## Supplementary material for "Significantly Improved Mouse and Rat Genome Annotation Using Sequence Read Archive RNA-seq Data": mouse_SRA_GENCODE_M37.gtf: mouse_SRA_GENCODE_M37.gtf (part 852 of 1572)

```
chr2	HAVANA	CDS	77751311	77751517	0	-	2	gene_id "ENSMUSG00000027014.15"; transcript_id "ENSMUST00000111824.8"; gene_type "protein_coding"; gene_name "Cwc22"; transcript_type "protein_coding"; transcript_name "Cwc22-205"; exon_number 10; exon_id "ENSMUSE00001208884.2"; level 2; protein_id "ENSMUSP00000107455.2"; transcript_support_level "1"; mgi_id "MGI:2136773"; tag "basic"; tag "appris_alternative_2"; havana_gene "OTTMUSG00000013258.1"; havana_transcript "OTTMUST00000032929.1";
chr2	ENSEMBL	exon	77751311	77751517	0	-	.	gene_id "ENSMUSG00000027014.15"; transcript_id "ENSMUST00000111821.9"; gene_type "protein_coding"; gene_name "Cwc22"; transcript_type "protein_coding"; transcript_name "Cwc22-204"; exon_number 10; exon_id "ENSMUSE00001208884.2"; level 3; protein_id "ENSMUSP00000107452.3"; transcript_support_level "5"; mgi_id "MGI:2136773"; tag "basic"; tag "appris_alternative_2"; tag "CCDS"; ccdsid "CCDS16165.1"; havana_gene "OTTMUSG00000013258.1";
chr2	ENSEMBL	CDS	77751311	77751517	0	-	2	gene_id "ENSMUSG00000027014.15"; transcript_id "ENSMUST00000111821.9"; gene_type "protein_coding"; gene_name "Cwc22"; transcript_type "protein_coding"; transcript_name "Cwc22-204"; exon_number 10; exon_id "ENSMUSE00001208884.2"; level 3; protein_id "ENSMUSP00000107452.3"; transcript_support_level "5"; mgi_id "MGI:2136773"; tag "basic"; tag "appris_alternative_2"; tag "CCDS"; ccdsid "CCDS16165.1"; havana_gene "OTTMUSG00000013258.1";
chr2	HAVANA	exon	77751311	77751517	0	-	.	gene_id "ENSMUSG00000027014.15"; transcript_id "ENSMUST00000065889.10"; gene_type "protein_coding"; gene_name "Cwc22"; transcript_type "protein_coding"; transcript_name "Cwc22-201"; exon_number 11; exon_id "ENSMUSE00001208884.2"; level 2; protein_id "ENSMUSP00000064947.4"; transcript_support_level "1"; mgi_id "MGI:2136773"; tag "basic"; tag "Ensembl_canonical"; tag "GENCODE_Primary"; tag "appris_alternative_2"; tag "CCDS"; ccdsid "CCDS16165.1"; havana_gene "OTTMUSG00000013258.1"; havana_transcript "OTTMUST00000032030.1";
chr2	HAVANA	CDS	77751311	77751517	0	-	2	gene_id "ENSMUSG00000027014.15"; transcript_id "ENSMUST00000065889.10"; gene_type "protein_coding"; gene_name "Cwc22"; transcript_type "protein_coding"; transcript_name "Cwc22-201"; exon_number 11; exon_id "ENSMUSE00001208884.2"; level 2; protein_id "ENSMUSP00000064947.4"; transcript_support_level "1"; mgi_id "MGI:2136773"; tag "basic"; tag "Ensembl_canonical"; tag "GENCODE_Primary"; tag "appris_alternative_2"; tag "CCDS"; ccdsid "CCDS16165.1"; havana_gene "OTTMUSG00000013258.1"; havana_transcript "OTTMUST00000032030.1";
chr2	HAVANA	exon	77751311	77751517	0	-	.	gene_id "ENSMUSG00000027014.15"; transcript_id "ENSMUST00000137494.8"; gene_type "protein_coding"; gene_name "Cwc22"; transcript_type "protein_coding_CDS_not_defined"; transcript_name "Cwc22-209"; exon_number 4; exon_id "ENSMUSE00001310463.2"; level 2; transcript_support_level "1"; mgi_id "MGI:2136773"; havana_gene "OTTMUSG00000013258.1"; havana_transcript "OTTMUST00000032226.1";
chr2	HAVANA	exon	77751311	77751517	0	-	.	gene_id "ENSMUSG00000027014.15"; transcript_id "ENSMUST00000111819.8"; gene_type "protein_coding"; gene_name "Cwc22"; transcript_type "protein_coding"; transcript_name "Cwc22-203"; exon_number 10; exon_id "ENSMUSE00001208884.2"; level 2; protein_id "ENSMUSP00000107450.2"; transcript_support_level "1"; mgi_id "MGI:2136773"; tag "basic"; tag "appris_principal_4"; tag "CCDS"; ccdsid "CCDS71080.1"; havana_gene "OTTMUSG00000013258.1"; havana_transcript "OTTMUST00000032036.1";
chr2	HAVANA	CDS	77751311	77751517	0	-	2	gene_id "ENSMUSG00000027014.15"; transcript_id "ENSMUST00000111819.8"; gene_type "protein_coding"; gene_name "Cwc22"; transcript_type "protein_coding"; transcript_name "Cwc22-203"; exon_number 10; exon_id "ENSMUSE00001208884.2"; level 2; protein_id "ENSMUSP00000107450.2"; transcript_support_level "1"; mgi_id "MGI:2136773"; tag "basic"; tag "appris_principal_4"; tag "CCDS"; ccdsid "CCDS71080.1"; havana_gene "OTTMUSG00000013258.1"; havana_transcript "OTTMUST00000032036.1";
chr2	HAVANA	exon	77751311	77751517	0	-	.	gene_id "ENSMUSG00000027014.15"; transcript_id "ENSMUST00000111818.8"; gene_type "protein_coding"; gene_name "Cwc22"; transcript_type "protein_coding"; transcript_name "Cwc22-202"; exon_number 10; exon_id "ENSMUSE00001208884.2"; level 2; protein_id "ENSMUSP00000107449.2"; transcript_support_level "1"; mgi_id "MGI:2136773"; tag "basic"; tag "appris_alternative_2"; tag "CCDS"; ccdsid "CCDS57178.1"; havana_gene "OTTMUSG00000013258.1"; havana_transcript "OTTMUST00000032034.1";
chr2	HAVANA	CDS	77751311	77751517	0	-	2	gene_id "ENSMUSG00000027014.15"; transcript_id "ENSMUST00000111818.8"; gene_type "protein_coding"; gene_name "Cwc22"; transcript_type "protein_coding"; transcript_name "Cwc22-202"; exon_number 10; exon_id "ENSMUSE00001208884.2"; level 2; protein_id "ENSMUSP00000107449.2"; transcript_support_level "1"; mgi_id "MGI:2136773"; tag "basic"; tag "appris_alternative_2"; tag "CCDS"; ccdsid "CCDS57178.1"; havana_gene "OTTMUSG00000013258.1"; havana_transcript "OTTMUST00000032034.1";
chr2	HAVANA	exon	77751311	77751517	0	-	.	gene_id "ENSMUSG00000027014.15"; transcript_id "ENSMUST00000144727.8"; gene_type "protein_coding"; gene_name "Cwc22"; transcript_type "protein_coding_CDS_not_defined"; transcript_name "Cwc22-211"; exon_number 10; exon_id "ENSMUSE00001310463.2"; level 2; transcript_support_level "1"; mgi_id "MGI:2136773"; havana_gene "OTTMUSG00000013258.1"; havana_transcript "OTTMUST00000032032.1";
chr2	ENSEMBL_gcm37	exon	77751311	77751517	0.227406419984112	-	.	gene_id "ENSMUSG00000027014.15"; transcript_id "ENSMUSG00000027014.15_tx_10"; exon_id "chr2_77751311_77751517_-"; exonnum "13"; txlen "3428";
chr2	ENSEMBL_gcm37	exon	77751311	77751517	0.227406419984112	-	.	gene_id "ENSMUSG00000027014.15"; transcript_id "ENSMUSG00000027014.15_tx_9"; exon_id "chr2_77751311_77751517_-"; exonnum "13"; txlen "3425";
chr2	HAVANA	exon	77751754	77751889	0	-	.	gene_id "ENSMUSG00000027014.15"; transcript_id "ENSMUST00000111824.8"; gene_type "protein_coding"; gene_name "Cwc22"; transcript_type "protein_coding"; transcript_name "Cwc22-205"; exon_number 9; exon_id "ENSMUSE00001295328.2"; level 2; protein_id "ENSMUSP00000107455.2"; transcript_support_level "1"; mgi_id "MGI:2136773"; tag "basic"; tag "appris_alternative_2"; havana_gene "OTTMUSG00000013258.1"; havana_transcript "OTTMUST00000032929.1";
chr2	HAVANA	CDS	77751754	77751889	0	-	0	gene_id "ENSMUSG00000027014.15"; transcript_id "ENSMUST00000111824.8"; gene_type "protein_coding"; gene_name "Cwc22"; transcript_type "protein_coding"; transcript_name "Cwc22-205"; exon_number 9; exon_id "ENSMUSE00001295328.2"; level 2; protein_id "ENSMUSP00000107455.2"; transcript_support_level "1"; mgi_id "MGI:2136773"; tag "basic"; tag "appris_alternative_2"; havana_gene "OTTMUSG00000013258.1"; havana_transcript "OTTMUST00000032929.1";
chr2	ENSEMBL	exon	77751754	77751889	0	-	.	gene_id "ENSMUSG00000027014.15"; transcript_id "ENSMUST00000111821.9"; gene_type "protein_coding"; gene_name "Cwc22"; transcript_type "protein_coding"; transcript_name "Cwc22-204"; exon_number 9; exon_id "ENSMUSE00001295328.2"; level 3; protein_id "ENSMUSP00000107452.3"; transcript_support_level "5"; mgi_id "MGI:2136773"; tag "basic"; tag "appris_alternative_2"; tag "CCDS"; ccdsid "CCDS16165.1"; havana_gene "OTTMUSG00000013258.1";
chr2	ENSEMBL	CDS	77751754	77751889	0	-	0	gene_id "ENSMUSG00000027014.15"; transcript_id "ENSMUST00000111821.9"; gene_type "protein_coding"; gene_name "Cwc22"; transcript_type "protein_coding"; transcript_name "Cwc22-204"; exon_number 9; exon_id "ENSMUSE00001295328.2"; level 3; protein_id "ENSMUSP00000107452.3"; transcript_support_level "5"; mgi_id "MGI:2136773"; tag "basic"; tag "appris_alternative_2"; tag "CCDS"; ccdsid "CCDS16165.1"; havana_gene "OTTMUSG00000013258.1";
chr2	HAVANA	exon	77751754	77751889	0	-	.	gene_id "ENSMUSG00000027014.15"; transcript_id "ENSMUST00000065889.10"; gene_type "protein_coding"; gene_name "Cwc22"; transcript_type "protein_coding"; transcript_name "Cwc22-201"; exon_number 10; exon_id "ENSMUSE00001295328.2"; level 2; protein_id "ENSMUSP00000064947.4"; transcript_support_level "1"; mgi_id "MGI:2136773"; tag "basic"; tag "Ensembl_canonical"; tag "GENCODE_Primary"; tag "appris_alternative_2"; tag "CCDS"; ccdsid "CCDS16165.1"; havana_gene "OTTMUSG00000013258.1"; havana_transcript "OTTMUST00000032030.1";
chr2	HAVANA	CDS	77751754	77751889	0	-	0	gene_id "ENSMUSG00000027014.15"; transcript_id "ENSMUST00000065889.10"; gene_type "protein_coding"; gene_name "Cwc22"; transcript_type "protein_coding"; transcript_name "Cwc22-201"; exon_number 10; exon_id "ENSMUSE00001295328.2"; level 2; protein_id "ENSMUSP00000064947.4"; transcript_support_level "1"; mgi_id "MGI:2136773"; tag "basic"; tag "Ensembl_canonical"; tag "GENCODE_Primary"; tag "appris_alternative_2"; tag "CCDS"; ccdsid "CCDS16165.1"; havana_gene "OTTMUSG00000013258.1"; havana_transcript "OTTMUST00000032030.1";
chr2	HAVANA	exon	77751754	77751889	0	-	.	gene_id "ENSMUSG00000027014.15"; transcript_id "ENSMUST00000137494.8"; gene_type "protein_coding"; gene_name "Cwc22"; transcript_type "protein_coding_CDS_not_defined"; transcript_name "Cwc22-209"; exon_number 3; exon_id "ENSMUSE00001214250.2"; level 2; transcript_support_level "1"; mgi_id "MGI:2136773"; havana_gene "OTTMUSG00000013258.1"; havana_transcript "OTTMUST00000032226.1";
chr2	HAVANA	exon	77751754	77751889	0	-	.	gene_id "ENSMUSG00000027014.15"; transcript_id "ENSMUST00000111819.8"; gene_type "protein_coding"; gene_name "Cwc22"; transcript_type "protein_coding"; transcript_name "Cwc22-203"; exon_number 9; exon_id "ENSMUSE00001295328.2"; level 2; protein_id "ENSMUSP00000107450.2"; transcript_support_level "1"; mgi_id "MGI:2136773"; tag "basic"; tag "appris_principal_4"; tag "CCDS"; ccdsid "CCDS71080.1"; havana_gene "OTTMUSG00000013258.1"; havana_transcript "OTTMUST00000032036.1";
chr2	HAVANA	CDS	77751754	77751889	0	-	0	gene_id "ENSMUSG00000027014.15"; transcript_id "ENSMUST00000111819.8"; gene_type "protein_coding"; gene_name "Cwc22"; transcript_type "protein_coding"; transcript_name "Cwc22-203"; exon_number 9; exon_id "ENSMUSE00001295328.2"; level 2; protein_id "ENSMUSP00000107450.2"; transcript_support_level "1"; mgi_id "MGI:2136773"; tag "basic"; tag "appris_principal_4"; tag "CCDS"; ccdsid "CCDS71080.1"; havana_gene "OTTMUSG00000013258.1"; havana_transcript "OTTMUST00000032036.1";
chr2	HAVANA	exon	77751754	77751889	0	-	.	gene_id "ENSMUSG00000027014.15"; transcript_id "ENSMUST00000111818.8"; gene_type "protein_coding"; gene_name "Cwc22"; transcript_type "protein_coding"; transcript_name "Cwc22-202"; exon_number 9; exon_id "ENSMUSE00001295328.2"; level 2; protein_id "ENSMUSP00000107449.2"; transcript_support_level "1"; mgi_id "MGI:2136773"; tag "basic"; tag "appris_alternative_2"; tag "CCDS"; ccdsid "CCDS57178.1"; havana_gene "OTTMUSG00000013258.1"; havana_transcript "OTTMUST00000032034.1";
chr2	HAVANA	CDS	77751754	77751889	0	-	0	gene_id "ENSMUSG00000027014.15"; transcript_id "ENSMUST00000111818.8"; gene_type "protein_coding"; gene_name "Cwc22"; transcript_type "protein_coding"; transcript_name "Cwc22-202"; exon_number 9; exon_id "ENSMUSE00001295328.2"; level 2; protein_id "ENSMUSP00000107449.2"; transcript_support_level "1"; mgi_id "MGI:2136773"; tag "basic"; tag "appris_alternative_2"; tag "CCDS"; ccdsid "CCDS57178.1"; havana_gene "OTTMUSG00000013258.1"; havana_transcript "OTTMUST00000032034.1";
chr2	HAVANA	exon	77751754	77751889	0	-	.	gene_id "ENSMUSG00000027014.15"; transcript_id "ENSMUST00000144727.8"; gene_type "protein_coding"; gene_name "Cwc22"; transcript_type "protein_coding_CDS_not_defined"; transcript_name "Cwc22-211"; exon_number 9; exon_id "ENSMUSE00001214250.2"; level 2; transcript_support_level "1"; mgi_id "MGI:2136773"; havana_gene "OTTMUSG00000013258.1"; havana_transcript "OTTMUST00000032032.1";
chr2	ENSEMBL_gcm37	exon	77751754	77751889	0.227406419984112	-	.	gene_id "ENSMUSG00000027014.15"; transcript_id "ENSMUSG00000027014.15_tx_10"; exon_id "chr2_77751754_77751889_-"; exonnum "12"; txlen "3428";
chr2	ENSEMBL_gcm37	exon	77751754	77751889	0.227406419984112	-	.	gene_id "ENSMUSG00000027014.15"; transcript_id "ENSMUSG00000027014.15_tx_9"; exon_id "chr2_77751754_77751889_-"; exonnum "12"; txlen "3425";
chr2	HAVANA	exon	77754484	77754537	0	-	.	gene_id "ENSMUSG00000027014.15"; transcript_id "ENSMUST00000111824.8"; gene_type "protein_coding"; gene_name "Cwc22"; transcript_type "protein_coding"; transcript_name "Cwc22-205"; exon_number 8; exon_id "ENSMUSE00001298271.2"; level 2; protein_id "ENSMUSP00000107455.2"; transcript_support_level "1"; mgi_id "MGI:2136773"; tag "basic"; tag "appris_alternative_2"; havana_gene "OTTMUSG00000013258.1"; havana_transcript "OTTMUST00000032929.1";
chr2	HAVANA	CDS	77754484	77754537	0	-	0	gene_id "ENSMUSG00000027014.15"; transcript_id "ENSMUST00000111824.8"; gene_type "protein_coding"; gene_name "Cwc22"; transcript_type "protein_coding"; transcript_name "Cwc22-205"; exon_number 8; exon_id "ENSMUSE00001298271.2"; level 2; protein_id "ENSMUSP00000107455.2"; transcript_support_level "1"; mgi_id "MGI:2136773"; tag "basic"; tag "appris_alternative_2"; havana_gene "OTTMUSG00000013258.1"; havana_transcript "OTTMUST00000032929.1";
chr2	ENSEMBL	exon	77754484	77754537	0	-	.	gene_id "ENSMUSG00000027014.15"; transcript_id "ENSMUST00000111821.9"; gene_type "protein_coding"; gene_name "Cwc22"; transcript_type "protein_coding"; transcript_name "Cwc22-204"; exon_number 8; exon_id "ENSMUSE00001298271.2"; level 3; protein_id "ENSMUSP00000107452.3"; transcript_support_level "5"; mgi_id "MGI:2136773"; tag "basic"; tag "appris_alternative_2"; tag "CCDS"; ccdsid "CCDS16165.1"; havana_gene "OTTMUSG00000013258.1";
chr2	ENSEMBL	CDS	77754484	77754537	0	-	0	gene_id "ENSMUSG00000027014.15"; transcript_id "ENSMUST00000111821.9"; gene_type "protein_coding"; gene_name "Cwc22"; transcript_type "protein_coding"; transcript_name "Cwc22-204"; exon_number 8; exon_id "ENSMUSE00001298271.2"; level 3; protein_id "ENSMUSP00000107452.3"; transcript_support_level "5"; mgi_id "MGI:2136773"; tag "basic"; tag "appris_alternative_2"; tag "CCDS"; ccdsid "CCDS16165.1"; havana_gene "OTTMUSG00000013258.1";
chr2	HAVANA	exon	77754484	77754537	0	-	.	gene_id "ENSMUSG00000027014.15"; transcript_id "ENSMUST00000065889.10"; gene_type "protein_coding"; gene_name "Cwc22"; transcript_type "protein_coding"; transcript_name "Cwc22-201"; exon_number 9; exon_id "ENSMUSE00001298271.2"; level 2; protein_id "ENSMUSP00000064947.4"; transcript_support_level "1"; mgi_id "MGI:2136773"; tag "basic"; tag "Ensembl_canonical"; tag "GENCODE_Primary"; tag "appris_alternative_2"; tag "CCDS"; ccdsid "CCDS16165.1"; havana_gene "OTTMUSG00000013258.1"; havana_transcript "OTTMUST00000032030.1";
chr2	HAVANA	CDS	77754484	77754537	0	-	0	gene_id "ENSMUSG00000027014.15"; transcript_id "ENSMUST00000065889.10"; gene_type "protein_coding"; gene_name "Cwc22"; transcript_type "protein_coding"; transcript_name "Cwc22-201"; exon_number 9; exon_id "ENSMUSE00001298271.2"; level 2; protein_id "ENSMUSP00000064947.4"; transcript_support_level "1"; mgi_id "MGI:2136773"; tag "basic"; tag "Ensembl_canonical"; tag "GENCODE_Primary"; tag "appris_alternative_2"; tag "CCDS"; ccdsid "CCDS16165.1"; havana_gene "OTTMUSG00000013258.1"; havana_transcript "OTTMUST00000032030.1";
chr2	HAVANA	exon	77754484	77754537	0	-	.	gene_id "ENSMUSG00000027014.15"; transcript_id "ENSMUST00000137494.8"; gene_type "protein_coding"; gene_name "Cwc22"; transcript_type "protein_coding_CDS_not_defined"; transcript_name "Cwc22-209"; exon_number 2; exon_id "ENSMUSE00001273395.2"; level 2; transcript_support_level "1"; mgi_id "MGI:2136773"; havana_gene "OTTMUSG00000013258.1"; havana_transcript "OTTMUST00000032226.1";
chr2	HAVANA	exon	77754484	77754537	0	-	.	gene_id "ENSMUSG00000027014.15"; transcript_id "ENSMUST00000111819.8"; gene_type "protein_coding"; gene_name "Cwc22"; transcript_type "protein_coding"; transcript_name "Cwc22-203"; exon_number 8; exon_id "ENSMUSE00001298271.2"; level 2; protein_id "ENSMUSP00000107450.2"; transcript_support_level "1"; mgi_id "MGI:2136773"; tag "basic"; tag "appris_principal_4"; tag "CCDS"; ccdsid "CCDS71080.1"; havana_gene "OTTMUSG00000013258.1"; havana_transcript "OTTMUST00000032036.1";
chr2	HAVANA	CDS	77754484	77754537	0	-	0	gene_id "ENSMUSG00000027014.15"; transcript_id "ENSMUST00000111819.8"; gene_type "protein_coding"; gene_name "Cwc22"; transcript_type "protein_coding"; transcript_name "Cwc22-203"; exon_number 8; exon_id "ENSMUSE00001298271.2"; level 2; protein_id "ENSMUSP00000107450.2"; transcript_support_level "1"; mgi_id "MGI:2136773"; tag "basic"; tag "appris_principal_4"; tag "CCDS"; ccdsid "CCDS71080.1"; havana_gene "OTTMUSG00000013258.1"; havana_transcript "OTTMUST00000032036.1";
chr2	HAVANA	exon	77754484	77754537	0	-	.	gene_id "ENSMUSG00000027014.15"; transcript_id "ENSMUST00000111818.8"; gene_type "protein_coding"; gene_name "Cwc22"; transcript_type "protein_coding"; transcript_name "Cwc22-202"; exon_number 8; exon_id "ENSMUSE00001298271.2"; level 2; protein_id "ENSMUSP00000107449.2"; transcript_support_level "1"; mgi_id "MGI:2136773"; tag "basic"; tag "appris_alternative_2"; tag "CCDS"; ccdsid "CCDS57178.1"; havana_gene "OTTMUSG00000013258.1"; havana_transcript "OTTMUST00000032034.1";
chr2	HAVANA	CDS	77754484	77754537	0	-	0	gene_id "ENSMUSG00000027014.15"; transcript_id "ENSMUST00000111818.8"; gene_type "protein_coding"; gene_name "Cwc22"; transcript_type "protein_coding"; transcript_name "Cwc22-202"; exon_number 8; exon_id "ENSMUSE00001298271.2"; level 2; protein_id "ENSMUSP00000107449.2"; transcript_support_level "1"; mgi_id "MGI:2136773"; tag "basic"; tag "appris_alternative_2"; tag "CCDS"; ccdsid "CCDS57178.1"; havana_gene "OTTMUSG00000013258.1"; havana_transcript "OTTMUST00000032034.1";
chr2	HAVANA	exon	77754484	77754537	0	-	.	gene_id "ENSMUSG00000027014.15"; transcript_id "ENSMUST00000144727.8"; gene_type "protein_coding"; gene_name "Cwc22"; transcript_type "protein_coding_CDS_not_defined"; transcript_name "Cwc22-211"; exon_number 8; exon_id "ENSMUSE00001273395.2"; level 2; transcript_support_level "1"; mgi_id "MGI:2136773"; havana_gene "OTTMUSG00000013258.1"; havana_transcript "OTTMUST00000032032.1";
chr2	ENSEMBL_gcm37	exon	77754484	77754537	0.227406419984112	-	.	gene_id "ENSMUSG00000027014.15"; transcript_id "ENSMUSG00000027014.15_tx_10"; exon_id "chr2_77754484_77754537_-"; exonnum "11"; txlen "3428";
chr2	ENSEMBL_gcm37	exon	77754484	77754537	0.227406419984112	-	.	gene_id "ENSMUSG00000027014.15"; transcript_id "ENSMUSG00000027014.15_tx_9"; exon_id "chr2_77754484_77754537_-"; exonnum "11"; txlen "3425";
chr2	HAVANA	exon	77754831	77754872	0	-	.	gene_id "ENSMUSG00000027014.15"; transcript_id "ENSMUST00000137494.8"; gene_type "protein_coding"; gene_name "Cwc22"; transcript_type "protein_coding_CDS_not_defined"; transcript_name "Cwc22-209"; exon_number 1; exon_id "ENSMUSE00000808511.2"; level 2; transcript_support_level "1"; mgi_id "MGI:2136773"; havana_gene "OTTMUSG00000013258.1"; havana_transcript "OTTMUST00000032226.1";
chr2	HAVANA	exon	77754831	77754999	0	-	.	gene_id "ENSMUSG00000027014.15"; transcript_id "ENSMUST00000111824.8"; gene_type "protein_coding"; gene_name "Cwc22"; transcript_type "protein_coding"; transcript_name "Cwc22-205"; exon_number 7; exon_id "ENSMUSE00001213427.2"; level 2; protein_id "ENSMUSP00000107455.2"; transcript_support_level "1"; mgi_id "MGI:2136773"; tag "basic"; tag "appris_alternative_2"; havana_gene "OTTMUSG00000013258.1"; havana_transcript "OTTMUST00000032929.1";
chr2	HAVANA	CDS	77754831	77754999	0	-	1	gene_id "ENSMUSG00000027014.15"; transcript_id "ENSMUST00000111824.8"; gene_type "protein_coding"; gene_name "Cwc22"; transcript_type "protein_coding"; transcript_name "Cwc22-205"; exon_number 7; exon_id "ENSMUSE00001213427.2"; level 2; protein_id "ENSMUSP00000107455.2"; transcript_support_level "1"; mgi_id "MGI:2136773"; tag "basic"; tag "appris_alternative_2"; havana_gene "OTTMUSG00000013258.1"; havana_transcript "OTTMUST00000032929.1";
chr2	ENSEMBL	exon	77754831	77754999	0	-	.	gene_id "ENSMUSG00000027014.15"; transcript_id "ENSMUST00000111821.9"; gene_type "protein_coding"; gene_name "Cwc22"; transcript_type "protein_coding"; transcript_name "Cwc22-204"; exon_number 7; exon_id "ENSMUSE00001213427.2"; level 3; protein_id "ENSMUSP00000107452.3"; transcript_support_level "5"; mgi_id "MGI:2136773"; tag "basic"; tag "appris_alternative_2"; tag "CCDS"; ccdsid "CCDS16165.1"; havana_gene "OTTMUSG00000013258.1";
chr2	ENSEMBL	CDS	77754831	77754999	0	-	1	gene_id "ENSMUSG00000027014.15"; transcript_id "ENSMUST00000111821.9"; gene_type "protein_coding"; gene_name "Cwc22"; transcript_type "protein_coding"; transcript_name "Cwc22-204"; exon_number 7; exon_id "ENSMUSE00001213427.2"; level 3; protein_id "ENSMUSP00000107452.3"; transcript_support_level "5"; mgi_id "MGI:2136773"; tag "basic"; tag "appris_alternative_2"; tag "CCDS"; ccdsid "CCDS16165.1"; havana_gene "OTTMUSG00000013258.1";
chr2	HAVANA	exon	77754831	77754999	0	-	.	gene_id "ENSMUSG00000027014.15"; transcript_id "ENSMUST00000065889.10"; gene_type "protein_coding"; gene_name "Cwc22"; transcript_type "protein_coding"; transcript_name "Cwc22-201"; exon_number 8; exon_id "ENSMUSE00001213427.2"; level 2; protein_id "ENSMUSP00000064947.4"; transcript_support_level "1"; mgi_id "MGI:2136773"; tag "basic"; tag "Ensembl_canonical"; tag "GENCODE_Primary"; tag "appris_alternative_2"; tag "CCDS"; ccdsid "CCDS16165.1"; havana_gene "OTTMUSG00000013258.1"; havana_transcript "OTTMUST00000032030.1";
chr2	HAVANA	CDS	77754831	77754999	0	-	1	gene_id "ENSMUSG00000027014.15"; transcript_id "ENSMUST00000065889.10"; gene_type "protein_coding"; gene_name "Cwc22"; transcript_type "protein_coding"; transcript_name "Cwc22-201"; exon_number 8; exon_id "ENSMUSE00001213427.2"; level 2; protein_id "ENSMUSP00000064947.4"; transcript_support_level "1"; mgi_id "MGI:2136773"; tag "basic"; tag "Ensembl_canonical"; tag "GENCODE_Primary"; tag "appris_alternative_2"; tag "CCDS"; ccdsid "CCDS16165.1"; havana_gene "OTTMUSG00000013258.1"; havana_transcript "OTTMUST00000032030.1";
chr2	HAVANA	exon	77754831	77754999	0	-	.	gene_id "ENSMUSG00000027014.15"; transcript_id "ENSMUST00000111819.8"; gene_type "protein_coding"; gene_name "Cwc22"; transcript_type "protein_coding"; transcript_name "Cwc22-203"; exon_number 7; exon_id "ENSMUSE00001213427.2"; level 2; protein_id "ENSMUSP00000107450.2"; transcript_support_level "1"; mgi_id "MGI:2136773"; tag "basic"; tag "appris_principal_4"; tag "CCDS"; ccdsid "CCDS71080.1"; havana_gene "OTTMUSG00000013258.1"; havana_transcript "OTTMUST00000032036.1";
chr2	HAVANA	CDS	77754831	77754999	0	-	1	gene_id "ENSMUSG00000027014.15"; transcript_id "ENSMUST00000111819.8"; gene_type "protein_coding"; gene_name "Cwc22"; transcript_type "protein_coding"; transcript_name "Cwc22-203"; exon_number 7; exon_id "ENSMUSE00001213427.2"; level 2; protein_id "ENSMUSP00000107450.2"; transcript_support_level "1"; mgi_id "MGI:2136773"; tag "basic"; tag "appris_principal_4"; tag "CCDS"; ccdsid "CCDS71080.1"; havana_gene "OTTMUSG00000013258.1"; havana_transcript "OTTMUST00000032036.1";
chr2	HAVANA	exon	77754831	77754999	0	-	.	gene_id "ENSMUSG00000027014.15"; transcript_id "ENSMUST00000111818.8"; gene_type "protein_coding"; gene_name "Cwc22"; transcript_type "protein_coding"; transcript_name "Cwc22-202"; exon_number 7; exon_id "ENSMUSE00001213427.2"; level 2; protein_id "ENSMUSP00000107449.2"; transcript_support_level "1"; mgi_id "MGI:2136773"; tag "basic"; tag "appris_alternative_2"; tag "CCDS"; ccdsid "CCDS57178.1"; havana_gene "OTTMUSG00000013258.1"; havana_transcript "OTTMUST00000032034.1";
chr2	HAVANA	CDS	77754831	77754999	0	-	1	gene_id "ENSMUSG00000027014.15"; transcript_id "ENSMUST00000111818.8"; gene_type "protein_coding"; gene_name "Cwc22"; transcript_type "protein_coding"; transcript_name "Cwc22-202"; exon_number 7; exon_id "ENSMUSE00001213427.2"; level 2; protein_id "ENSMUSP00000107449.2"; transcript_support_level "1"; mgi_id "MGI:2136773"; tag "basic"; tag "appris_alternative_2"; tag "CCDS"; ccdsid "CCDS57178.1"; havana_gene "OTTMUSG00000013258.1"; havana_transcript "OTTMUST00000032034.1";
chr2	HAVANA	exon	77754831	77754999	0	-	.	gene_id "ENSMUSG00000027014.15"; transcript_id "ENSMUST00000144727.8"; gene_type "protein_coding"; gene_name "Cwc22"; transcript_type "protein_coding_CDS_not_defined"; transcript_name "Cwc22-211"; exon_number 7; exon_id "ENSMUSE00001205299.2"; level 2; transcript_support_level "1"; mgi_id "MGI:2136773"; havana_gene "OTTMUSG00000013258.1"; havana_transcript "OTTMUST00000032032.1";
chr2	ENSEMBL_gcm37	exon	77754831	77754999	0.227406419984112	-	.	gene_id "ENSMUSG00000027014.15"; transcript_id "ENSMUSG00000027014.15_tx_10"; exon_id "chr2_77754831_77754999_-"; exonnum "10"; txlen "3428";
chr2	ENSEMBL_gcm37	exon	77754831	77754999	0.227406419984112	-	.	gene_id "ENSMUSG00000027014.15"; transcript_id "ENSMUSG00000027014.15_tx_9"; exon_id "chr2_77754831_77754999_-"; exonnum "10"; txlen "3425";
chr2	HAVANA	exon	77756387	77757680	0	-	.	gene_id "ENSMUSG00000027014.15"; transcript_id "ENSMUST00000127351.8"; gene_type "protein_coding"; gene_name "Cwc22"; transcript_type "protein_coding_CDS_not_defined"; transcript_name "Cwc22-207"; exon_number 6; exon_id "ENSMUSE00000841711.2"; level 2; transcript_support_level "1"; mgi_id "MGI:2136773"; havana_gene "OTTMUSG00000013258.1"; havana_transcript "OTTMUST00000032031.1";
chr2	HAVANA	transcript	77756387	77776527	0	-	.	gene_id "ENSMUSG00000027014.15"; transcript_id "ENSMUST00000127351.8"; gene_type "protein_coding"; gene_name "Cwc22"; transcript_type "protein_coding_CDS_not_defined"; transcript_name "Cwc22-207"; level 2; transcript_support_level "1"; mgi_id "MGI:2136773"; havana_gene "OTTMUSG00000013258.1"; havana_transcript "OTTMUST00000032031.1";
chr2	HAVANA	exon	77757552	77757680	0	-	.	gene_id "ENSMUSG00000027014.15"; transcript_id "ENSMUST00000111824.8"; gene_type "protein_coding"; gene_name "Cwc22"; transcript_type "protein_coding"; transcript_name "Cwc22-205"; exon_number 6; exon_id "ENSMUSE00001265864.2"; level 2; protein_id "ENSMUSP00000107455.2"; transcript_support_level "1"; mgi_id "MGI:2136773"; tag "basic"; tag "appris_alternative_2"; havana_gene "OTTMUSG00000013258.1"; havana_transcript "OTTMUST00000032929.1";
chr2	HAVANA	CDS	77757552	77757680	0	-	1	gene_id "ENSMUSG00000027014.15"; transcript_id "ENSMUST00000111824.8"; gene_type "protein_coding"; gene_name "Cwc22"; transcript_type "protein_coding"; transcript_name "Cwc22-205"; exon_number 6; exon_id "ENSMUSE00001265864.2"; level 2; protein_id "ENSMUSP00000107455.2"; transcript_support_level "1"; mgi_id "MGI:2136773"; tag "basic"; tag "appris_alternative_2"; havana_gene "OTTMUSG00000013258.1"; havana_transcript "OTTMUST00000032929.1";
chr2	ENSEMBL	exon	77757552	77757680	0	-	.	gene_id "ENSMUSG00000027014.15"; transcript_id "ENSMUST00000111821.9"; gene_type "protein_coding"; gene_name "Cwc22"; transcript_type "protein_coding"; transcript_name "Cwc22-204"; exon_number 6; exon_id "ENSMUSE00001265864.2"; level 3; protein_id "ENSMUSP00000107452.3"; transcript_support_level "5"; mgi_id "MGI:2136773"; tag "basic"; tag "appris_alternative_2"; tag "CCDS"; ccdsid "CCDS16165.1"; havana_gene "OTTMUSG00000013258.1";
chr2	ENSEMBL	CDS	77757552	77757680	0	-	1	gene_id "ENSMUSG00000027014.15"; transcript_id "ENSMUST00000111821.9"; gene_type "protein_coding"; gene_name "Cwc22"; transcript_type "protein_coding"; transcript_name "Cwc22-204"; exon_number 6; exon_id "ENSMUSE00001265864.2"; level 3; protein_id "ENSMUSP00000107452.3"; transcript_support_level "5"; mgi_id "MGI:2136773"; tag "basic"; tag "appris_alternative_2"; tag "CCDS"; ccdsid "CCDS16165.1"; havana_gene "OTTMUSG00000013258.1";
chr2	HAVANA	exon	77757552	77757680	0	-	.	gene_id "ENSMUSG00000027014.15"; transcript_id "ENSMUST00000065889.10"; gene_type "protein_coding"; gene_name "Cwc22"; transcript_type "protein_coding"; transcript_name "Cwc22-201"; exon_number 7; exon_id "ENSMUSE00001265864.2"; level 2; protein_id "ENSMUSP00000064947.4"; transcript_support_level "1"; mgi_id "MGI:2136773"; tag "basic"; tag "Ensembl_canonical"; tag "GENCODE_Primary"; tag "appris_alternative_2"; tag "CCDS"; ccdsid "CCDS16165.1"; havana_gene "OTTMUSG00000013258.1"; havana_transcript "OTTMUST00000032030.1";
chr2	HAVANA	CDS	77757552	77757680	0	-	1	gene_id "ENSMUSG00000027014.15"; transcript_id "ENSMUST00000065889.10"; gene_type "protein_coding"; gene_name "Cwc22"; transcript_type "protein_coding"; transcript_name "Cwc22-201"; exon_number 7; exon_id "ENSMUSE00001265864.2"; level 2; protein_id "ENSMUSP00000064947.4"; transcript_support_level "1"; mgi_id "MGI:2136773"; tag "basic"; tag "Ensembl_canonical"; tag "GENCODE_Primary"; tag "appris_alternative_2"; tag "CCDS"; ccdsid "CCDS16165.1"; havana_gene "OTTMUSG00000013258.1"; havana_transcript "OTTMUST00000032030.1";
chr2	HAVANA	exon	77757552	77757680	0	-	.	gene_id "ENSMUSG00000027014.15"; transcript_id "ENSMUST00000111819.8"; gene_type "protein_coding"; gene_name "Cwc22"; transcript_type "protein_coding"; transcript_name "Cwc22-203"; exon_number 6; exon_id "ENSMUSE00001265864.2"; level 2; protein_id "ENSMUSP00000107450.2"; transcript_support_level "1"; mgi_id "MGI:2136773"; tag "basic"; tag "appris_principal_4"; tag "CCDS"; ccdsid "CCDS71080.1"; havana_gene "OTTMUSG00000013258.1"; havana_transcript "OTTMUST00000032036.1";
chr2	HAVANA	CDS	77757552	77757680	0	-	1	gene_id "ENSMUSG00000027014.15"; transcript_id "ENSMUST00000111819.8"; gene_type "protein_coding"; gene_name "Cwc22"; transcript_type "protein_coding"; transcript_name "Cwc22-203"; exon_number 6; exon_id "ENSMUSE00001265864.2"; level 2; protein_id "ENSMUSP00000107450.2"; transcript_support_level "1"; mgi_id "MGI:2136773"; tag "basic"; tag "appris_principal_4"; tag "CCDS"; ccdsid "CCDS71080.1"; havana_gene "OTTMUSG00000013258.1"; havana_transcript "OTTMUST00000032036.1";
chr2	HAVANA	exon	77757552	77757680	0	-	.	gene_id "ENSMUSG00000027014.15"; transcript_id "ENSMUST00000111818.8"; gene_type "protein_coding"; gene_name "Cwc22"; transcript_type "protein_coding"; transcript_name "Cwc22-202"; exon_number 6; exon_id "ENSMUSE00001265864.2"; level 2; protein_id "ENSMUSP00000107449.2"; transcript_support_level "1"; mgi_id "MGI:2136773"; tag "basic"; tag "appris_alternative_2"; tag "CCDS"; ccdsid "CCDS57178.1"; havana_gene "OTTMUSG00000013258.1"; havana_transcript "OTTMUST00000032034.1";
chr2	HAVANA	CDS	77757552	77757680	0	-	1	gene_id "ENSMUSG00000027014.15"; transcript_id "ENSMUST00000111818.8"; gene_type "protein_coding"; gene_name "Cwc22"; transcript_type "protein_coding"; transcript_name "Cwc22-202"; exon_number 6; exon_id "ENSMUSE00001265864.2"; level 2; protein_id "ENSMUSP00000107449.2"; transcript_support_level "1"; mgi_id "MGI:2136773"; tag "basic"; tag "appris_alternative_2"; tag "CCDS"; ccdsid "CCDS57178.1"; havana_gene "OTTMUSG00000013258.1"; havana_transcript "OTTMUST00000032034.1";
chr2	HAVANA	exon	77757552	77757680	0	-	.	gene_id "ENSMUSG00000027014.15"; transcript_id "ENSMUST00000144727.8"; gene_type "protein_coding"; gene_name "Cwc22"; transcript_type "protein_coding_CDS_not_defined"; transcript_name "Cwc22-211"; exon_number 6; exon_id "ENSMUSE00001225365.2"; level 2; transcript_support_level "1"; mgi_id "MGI:2136773"; havana_gene "OTTMUSG00000013258.1"; havana_transcript "OTTMUST00000032032.1";
chr2	ENSEMBL_gcm37	exon	77757552	77757680	0.227406419984112	-	.	gene_id "ENSMUSG00000027014.15"; transcript_id "ENSMUSG00000027014.15_tx_10"; exon_id "chr2_77757552_77757680_-"; exonnum "9"; txlen "3428";
chr2	ENSEMBL_gcm37	exon	77757552	77757680	0.227406419984112	-	.	gene_id "ENSMUSG00000027014.15"; transcript_id "ENSMUSG00000027014.15_tx_9"; exon_id "chr2_77757552_77757680_-"; exonnum "9"; txlen "3425";
chr2	HAVANA	exon	77759600	77759842	0	-	.	gene_id "ENSMUSG00000027014.15"; transcript_id "ENSMUST00000111824.8"; gene_type "protein_coding"; gene_name "Cwc22"; transcript_type "protein_coding"; transcript_name "Cwc22-205"; exon_number 5; exon_id "ENSMUSE00001226370.2"; level 2; protein_id "ENSMUSP00000107455.2"; transcript_support_level "1"; mgi_id "MGI:2136773"; tag "basic"; tag "appris_alternative_2"; havana_gene "OTTMUSG00000013258.1"; havana_transcript "OTTMUST00000032929.1";
chr2	HAVANA	CDS	77759600	77759842	0	-	1	gene_id "ENSMUSG00000027014.15"; transcript_id "ENSMUST00000111824.8"; gene_type "protein_coding"; gene_name "Cwc22"; transcript_type "protein_coding"; transcript_name "Cwc22-205"; exon_number 5; exon_id "ENSMUSE00001226370.2"; level 2; protein_id "ENSMUSP00000107455.2"; transcript_support_level "1"; mgi_id "MGI:2136773"; tag "basic"; tag "appris_alternative_2"; havana_gene "OTTMUSG00000013258.1"; havana_transcript "OTTMUST00000032929.1";
chr2	ENSEMBL	exon	77759600	77759842	0	-	.	gene_id "ENSMUSG00000027014.15"; transcript_id "ENSMUST00000111821.9"; gene_type "protein_coding"; gene_name "Cwc22"; transcript_type "protein_coding"; transcript_name "Cwc22-204"; exon_number 5; exon_id "ENSMUSE00001226370.2"; level 3; protein_id "ENSMUSP00000107452.3"; transcript_support_level "5"; mgi_id "MGI:2136773"; tag "basic"; tag "appris_alternative_2"; tag "CCDS"; ccdsid "CCDS16165.1"; havana_gene "OTTMUSG00000013258.1";
chr2	ENSEMBL	CDS	77759600	77759842	0	-	1	gene_id "ENSMUSG00000027014.15"; transcript_id "ENSMUST00000111821.9"; gene_type "protein_coding"; gene_name "Cwc22"; transcript_type "protein_coding"; transcript_name "Cwc22-204"; exon_number 5; exon_id "ENSMUSE00001226370.2"; level 3; protein_id "ENSMUSP00000107452.3"; transcript_support_level "5"; mgi_id "MGI:2136773"; tag "basic"; tag "appris_alternative_2"; tag "CCDS"; ccdsid "CCDS16165.1"; havana_gene "OTTMUSG00000013258.1";
chr2	HAVANA	exon	77759600	77759842	0	-	.	gene_id "ENSMUSG00000027014.15"; transcript_id "ENSMUST00000065889.10"; gene_type "protein_coding"; gene_name "Cwc22"; transcript_type "protein_coding"; transcript_name "Cwc22-201"; exon_number 6; exon_id "ENSMUSE00001226370.2"; level 2; protein_id "ENSMUSP00000064947.4"; transcript_support_level "1"; mgi_id "MGI:2136773"; tag "basic"; tag "Ensembl_canonical"; tag "GENCODE_Primary"; tag "appris_alternative_2"; tag "CCDS"; ccdsid "CCDS16165.1"; havana_gene "OTTMUSG00000013258.1"; havana_transcript "OTTMUST00000032030.1";
chr2	HAVANA	CDS	77759600	77759842	0	-	1	gene_id "ENSMUSG00000027014.15"; transcript_id "ENSMUST00000065889.10"; gene_type "protein_coding"; gene_name "Cwc22"; transcript_type "protein_coding"; transcript_name "Cwc22-201"; exon_number 6; exon_id "ENSMUSE00001226370.2"; level 2; protein_id "ENSMUSP00000064947.4"; transcript_support_level "1"; mgi_id "MGI:2136773"; tag "basic"; tag "Ensembl_canonical"; tag "GENCODE_Primary"; tag "appris_alternative_2"; tag "CCDS"; ccdsid "CCDS16165.1"; havana_gene "OTTMUSG00000013258.1"; havana_transcript "OTTMUST00000032030.1";
chr2	HAVANA	exon	77759600	77759842	0	-	.	gene_id "ENSMUSG00000027014.15"; transcript_id "ENSMUST00000111819.8"; gene_type "protein_coding"; gene_name "Cwc22"; transcript_type "protein_coding"; transcript_name "Cwc22-203"; exon_number 5; exon_id "ENSMUSE00001226370.2"; level 2; protein_id "ENSMUSP00000107450.2"; transcript_support_level "1"; mgi_id "MGI:2136773"; tag "basic"; tag "appris_principal_4"; tag "CCDS"; ccdsid "CCDS71080.1"; havana_gene "OTTMUSG00000013258.1"; havana_transcript "OTTMUST00000032036.1";
chr2	HAVANA	CDS	77759600	77759842	0	-	1	gene_id "ENSMUSG00000027014.15"; transcript_id "ENSMUST00000111819.8"; gene_type "protein_coding"; gene_name "Cwc22"; transcript_type "protein_coding"; transcript_name "Cwc22-203"; exon_number 5; exon_id "ENSMUSE00001226370.2"; level 2; protein_id "ENSMUSP00000107450.2"; transcript_support_level "1"; mgi_id "MGI:2136773"; tag "basic"; tag "appris_principal_4"; tag "CCDS"; ccdsid "CCDS71080.1"; havana_gene "OTTMUSG00000013258.1"; havana_transcript "OTTMUST00000032036.1";
chr2	HAVANA	exon	77759600	77759842	0	-	.	gene_id "ENSMUSG00000027014.15"; transcript_id "ENSMUST00000111818.8"; gene_type "protein_coding"; gene_name "Cwc22"; transcript_type "protein_coding"; transcript_name "Cwc22-202"; exon_number 5; exon_id "ENSMUSE00001226370.2"; level 2; protein_id "ENSMUSP00000107449.2"; transcript_support_level "1"; mgi_id "MGI:2136773"; tag "basic"; tag "appris_alternative_2"; tag "CCDS"; ccdsid "CCDS57178.1"; havana_gene "OTTMUSG00000013258.1"; havana_transcript "OTTMUST00000032034.1";
chr2	HAVANA	CDS	77759600	77759842	0	-	1	gene_id "ENSMUSG00000027014.15"; transcript_id "ENSMUST00000111818.8"; gene_type "protein_coding"; gene_name "Cwc22"; transcript_type "protein_coding"; transcript_name "Cwc22-202"; exon_number 5; exon_id "ENSMUSE00001226370.2"; level 2; protein_id "ENSMUSP00000107449.2"; transcript_support_level "1"; mgi_id "MGI:2136773"; tag "basic"; tag "appris_alternative_2"; tag "CCDS"; ccdsid "CCDS57178.1"; havana_gene "OTTMUSG00000013258.1"; havana_transcript "OTTMUST00000032034.1";
chr2	HAVANA	exon	77759600	77759842	0	-	.	gene_id "ENSMUSG00000027014.15"; transcript_id "ENSMUST00000144727.8"; gene_type "protein_coding"; gene_name "Cwc22"; transcript_type "protein_coding_CDS_not_defined"; transcript_name "Cwc22-211"; exon_number 5; exon_id "ENSMUSE00001218081.2"; level 2; transcript_support_level "1"; mgi_id "MGI:2136773"; havana_gene "OTTMUSG00000013258.1"; havana_transcript "OTTMUST00000032032.1";
chr2	HAVANA	exon	77759600	77759842	0	-	.	gene_id "ENSMUSG00000027014.15"; transcript_id "ENSMUST00000127351.8"; gene_type "protein_coding"; gene_name "Cwc22"; transcript_type "protein_coding_CDS_not_defined"; transcript_name "Cwc22-207"; exon_number 5; exon_id "ENSMUSE00001218081.2"; level 2; transcript_support_level "1"; mgi_id "MGI:2136773"; havana_gene "OTTMUSG00000013258.1"; havana_transcript "OTTMUST00000032031.1";
chr2	ENSEMBL_gcm37	exon	77759600	77759842	0.227406419984112	-	.	gene_id "ENSMUSG00000027014.15"; transcript_id "ENSMUSG00000027014.15_tx_10"; exon_id "chr2_77759600_77759842_-"; exonnum "8"; txlen "3428";
chr2	ENSEMBL_gcm37	exon	77759600	77759842	0.227406419984112	-	.	gene_id "ENSMUSG00000027014.15"; transcript_id "ENSMUSG00000027014.15_tx_9"; exon_id "chr2_77759600_77759842_-"; exonnum "8"; txlen "3425";
chr2	HAVANA	exon	77759631	77759842	0	-	.	gene_id "ENSMUSG00000027014.15"; transcript_id "ENSMUST00000127289.8"; gene_type "protein_coding"; gene_name "Cwc22"; transcript_type "protein_coding"; transcript_name "Cwc22-206"; exon_number 6; exon_id "ENSMUSE00000833139.2"; level 2; protein_id "ENSMUSP00000122338.2"; transcript_support_level "5"; mgi_id "MGI:2136773"; tag "mRNA_end_NF"; tag "cds_end_NF"; havana_gene "OTTMUSG00000013258.1"; havana_transcript "OTTMUST00000032035.1";
chr2	HAVANA	CDS	77759631	77759842	0	-	1	gene_id "ENSMUSG00000027014.15"; transcript_id "ENSMUST00000127289.8"; gene_type "protein_coding"; gene_name "Cwc22"; transcript_type "protein_coding"; transcript_name "Cwc22-206"; exon_number 6; exon_id "ENSMUSE00000833139.2"; level 2; protein_id "ENSMUSP00000122338.2"; transcript_support_level "5"; mgi_id "MGI:2136773"; tag "mRNA_end_NF"; tag "cds_end_NF"; havana_gene "OTTMUSG00000013258.1"; havana_transcript "OTTMUST00000032035.1";
chr2	HAVANA	transcript	77759631	77776282	0	-	.	gene_id "ENSMUSG00000027014.15"; transcript_id "ENSMUST00000127289.8"; gene_type "protein_coding"; gene_name "Cwc22"; transcript_type "protein_coding"; transcript_name "Cwc22-206"; level 2; protein_id "ENSMUSP00000122338.2"; transcript_support_level "5"; mgi_id "MGI:2136773"; tag "mRNA_end_NF"; tag "cds_end_NF"; havana_gene "OTTMUSG00000013258.1"; havana_transcript "OTTMUST00000032035.1";
chr2	HAVANA	exon	77759717	77759842	0	-	.	gene_id "ENSMUSG00000027014.15"; transcript_id "ENSMUST00000128963.2"; gene_type "protein_coding"; gene_name "Cwc22"; transcript_type "protein_coding"; transcript_name "Cwc22-208"; exon_number 6; exon_id "ENSMUSE00000811217.2"; level 2; protein_id "ENSMUSP00000115067.2"; transcript_support_level "2"; mgi_id "MGI:2136773"; tag "mRNA_end_NF"; tag "cds_end_NF"; havana_gene "OTTMUSG00000013258.1"; havana_transcript "OTTMUST00000032037.1";
chr2	HAVANA	CDS	77759717	77759842	0	-	1	gene_id "ENSMUSG00000027014.15"; transcript_id "ENSMUST00000128963.2"; gene_type "protein_coding"; gene_name "Cwc22"; transcript_type "protein_coding"; transcript_name "Cwc22-208"; exon_number 6; exon_id "ENSMUSE00000811217.2"; level 2; protein_id "ENSMUSP00000115067.2"; transcript_support_level "2"; mgi_id "MGI:2136773"; tag "mRNA_end_NF"; tag "cds_end_NF"; havana_gene "OTTMUSG00000013258.1"; havana_transcript "OTTMUST00000032037.1";
chr2	HAVANA	transcript	77759717	77776533	0	-	.	gene_id "ENSMUSG00000027014.15"; transcript_id "ENSMUST00000128963.2"; gene_type "protein_coding"; gene_name "Cwc22"; transcript_type "protein_coding"; transcript_name "Cwc22-208"; level 2; protein_id "ENSMUSP00000115067.2"; transcript_support_level "2"; mgi_id "MGI:2136773"; tag "mRNA_end_NF"; tag "cds_end_NF"; havana_gene "OTTMUSG00000013258.1"; havana_transcript "OTTMUST00000032037.1";
chr2	HAVANA	exon	77759773	77759842	0	-	.	gene_id "ENSMUSG00000027014.15"; transcript_id "ENSMUST00000149012.8"; gene_type "protein_coding"; gene_name "Cwc22"; transcript_type "protein_coding_CDS_not_defined"; transcript_name "Cwc22-212"; exon_number 5; exon_id "ENSMUSE00000756052.2"; level 2; transcript_support_level "3"; mgi_id "MGI:2136773"; havana_gene "OTTMUSG00000013258.1"; havana_transcript "OTTMUST00000032039.1";
chr2	HAVANA	transcript	77759773	77767013	0	-	.	gene_id "ENSMUSG00000027014.15"; transcript_id "ENSMUST00000149012.8"; gene_type "protein_coding"; gene_name "Cwc22"; transcript_type "protein_coding_CDS_not_defined"; transcript_name "Cwc22-212"; level 2; transcript_support_level "3"; mgi_id "MGI:2136773"; havana_gene "OTTMUSG00000013258.1"; havana_transcript "OTTMUST00000032039.1";
chr2	HAVANA	exon	77760181	77760266	0	-	.	gene_id "ENSMUSG00000027014.15"; transcript_id "ENSMUST00000149012.8"; gene_type "protein_coding"; gene_name "Cwc22"; transcript_type "protein_coding_CDS_not_defined"; transcript_name "Cwc22-212"; exon_number 4; exon_id "ENSMUSE00000770352.2"; level 2; transcript_support_level "3"; mgi_id "MGI:2136773"; havana_gene "OTTMUSG00000013258.1"; havana_transcript "OTTMUST00000032039.1";
chr2	ENSEMBL_gcm37	exon	77760181	77760266	0.227406419984112	-	.	gene_id "ENSMUSG00000027014.15"; transcript_id "ENSMUSG00000027014.15_tx_10"; exon_id "chr2_77760181_77760266_-"; exonnum "7"; txlen "3428";
chr2	ENSEMBL_gcm37	exon	77760181	77760266	0.227406419984112	-	.	gene_id "ENSMUSG00000027014.15"; transcript_id "ENSMUSG00000027014.15_tx_9"; exon_id "chr2_77760181_77760266_-"; exonnum "7"; txlen "3425";
chr2	HAVANA	exon	77761119	77761318	0	-	.	gene_id "ENSMUSG00000027014.15"; transcript_id "ENSMUST00000156863.2"; gene_type "protein_coding"; gene_name "Cwc22"; transcript_type "protein_coding_CDS_not_defined"; transcript_name "Cwc22-213"; exon_number 4; exon_id "ENSMUSE00000789801.2"; level 2; transcript_support_level "3"; mgi_id "MGI:2136773"; havana_gene "OTTMUSG00000013258.1"; havana_transcript "OTTMUST00000032038.1";
chr2	HAVANA	transcript	77761119	77767071	0	-	.	gene_id "ENSMUSG00000027014.15"; transcript_id "ENSMUST00000156863.2"; gene_type "protein_coding"; gene_name "Cwc22"; transcript_type "protein_coding_CDS_not_defined"; transcript_name "Cwc22-213"; level 2; transcript_support_level "3"; mgi_id "MGI:2136773"; havana_gene "OTTMUSG00000013258.1"; havana_transcript "OTTMUST00000032038.1";
chr2	HAVANA	exon	77761779	77761889	0	-	.	gene_id "ENSMUSG00000027014.15"; transcript_id "ENSMUST00000111824.8"; gene_type "protein_coding"; gene_name "Cwc22"; transcript_type "protein_coding"; transcript_name "Cwc22-205"; exon_number 4; exon_id "ENSMUSE00001259942.2"; level 2; protein_id "ENSMUSP00000107455.2"; transcript_support_level "1"; mgi_id "MGI:2136773"; tag "basic"; tag "appris_alternative_2"; havana_gene "OTTMUSG00000013258.1"; havana_transcript "OTTMUST00000032929.1";
chr2	HAVANA	CDS	77761779	77761889	0	-	1	gene_id "ENSMUSG00000027014.15"; transcript_id "ENSMUST00000111824.8"; gene_type "protein_coding"; gene_name "Cwc22"; transcript_type "protein_coding"; transcript_name "Cwc22-205"; exon_number 4; exon_id "ENSMUSE00001259942.2"; level 2; protein_id "ENSMUSP00000107455.2"; transcript_support_level "1"; mgi_id "MGI:2136773"; tag "basic"; tag "appris_alternative_2"; havana_gene "OTTMUSG00000013258.1"; havana_transcript "OTTMUST00000032929.1";
chr2	ENSEMBL	exon	77761779	77761889	0	-	.	gene_id "ENSMUSG00000027014.15"; transcript_id "ENSMUST00000111821.9"; gene_type "protein_coding"; gene_name "Cwc22"; transcript_type "protein_coding"; transcript_name "Cwc22-204"; exon_number 4; exon_id "ENSMUSE00001259942.2"; level 3; protein_id "ENSMUSP00000107452.3"; transcript_support_level "5"; mgi_id "MGI:2136773"; tag "basic"; tag "appris_alternative_2"; tag "CCDS"; ccdsid "CCDS16165.1"; havana_gene "OTTMUSG00000013258.1";
chr2	ENSEMBL	CDS	77761779	77761889	0	-	1	gene_id "ENSMUSG00000027014.15"; transcript_id "ENSMUST00000111821.9"; gene_type "protein_coding"; gene_name "Cwc22"; transcript_type "protein_coding"; transcript_name "Cwc22-204"; exon_number 4; exon_id "ENSMUSE00001259942.2"; level 3; protein_id "ENSMUSP00000107452.3"; transcript_support_level "5"; mgi_id "MGI:2136773"; tag "basic"; tag "appris_alternative_2"; tag "CCDS"; ccdsid "CCDS16165.1"; havana_gene "OTTMUSG00000013258.1";
chr2	HAVANA	exon	77761779	77761889	0	-	.	gene_id "ENSMUSG00000027014.15"; transcript_id "ENSMUST00000065889.10"; gene_type "protein_coding"; gene_name "Cwc22"; transcript_type "protein_coding"; transcript_name "Cwc22-201"; exon_number 5; exon_id "ENSMUSE00001259942.2"; level 2; protein_id "ENSMUSP00000064947.4"; transcript_support_level "1"; mgi_id "MGI:2136773"; tag "basic"; tag "Ensembl_canonical"; tag "GENCODE_Primary"; tag "appris_alternative_2"; tag "CCDS"; ccdsid "CCDS16165.1"; havana_gene "OTTMUSG00000013258.1"; havana_transcript "OTTMUST00000032030.1";
chr2	HAVANA	CDS	77761779	77761889	0	-	1	gene_id "ENSMUSG00000027014.15"; transcript_id "ENSMUST00000065889.10"; gene_type "protein_coding"; gene_name "Cwc22"; transcript_type "protein_coding"; transcript_name "Cwc22-201"; exon_number 5; exon_id "ENSMUSE00001259942.2"; level 2; protein_id "ENSMUSP00000064947.4"; transcript_support_level "1"; mgi_id "MGI:2136773"; tag "basic"; tag "Ensembl_canonical"; tag "GENCODE_Primary"; tag "appris_alternative_2"; tag "CCDS"; ccdsid "CCDS16165.1"; havana_gene "OTTMUSG00000013258.1"; havana_transcript "OTTMUST00000032030.1";
chr2	HAVANA	exon	77761779	77761889	0	-	.	gene_id "ENSMUSG00000027014.15"; transcript_id "ENSMUST00000111819.8"; gene_type "protein_coding"; gene_name "Cwc22"; transcript_type "protein_coding"; transcript_name "Cwc22-203"; exon_number 4; exon_id "ENSMUSE00001259942.2"; level 2; protein_id "ENSMUSP00000107450.2"; transcript_support_level "1"; mgi_id "MGI:2136773"; tag "basic"; tag "appris_principal_4"; tag "CCDS"; ccdsid "CCDS71080.1"; havana_gene "OTTMUSG00000013258.1"; havana_transcript "OTTMUST00000032036.1";
chr2	HAVANA	CDS	77761779	77761889	0	-	1	gene_id "ENSMUSG00000027014.15"; transcript_id "ENSMUST00000111819.8"; gene_type "protein_coding"; gene_name "Cwc22"; transcript_type "protein_coding"; transcript_name "Cwc22-203"; exon_number 4; exon_id "ENSMUSE00001259942.2"; level 2; protein_id "ENSMUSP00000107450.2"; transcript_support_level "1"; mgi_id "MGI:2136773"; tag "basic"; tag "appris_principal_4"; tag "CCDS"; ccdsid "CCDS71080.1"; havana_gene "OTTMUSG00000013258.1"; havana_transcript "OTTMUST00000032036.1";
chr2	HAVANA	exon	77761779	77761889	0	-	.	gene_id "ENSMUSG00000027014.15"; transcript_id "ENSMUST00000111818.8"; gene_type "protein_coding"; gene_name "Cwc22"; transcript_type "protein_coding"; transcript_name "Cwc22-202"; exon_number 4; exon_id "ENSMUSE00001259942.2"; level 2; protein_id "ENSMUSP00000107449.2"; transcript_support_level "1"; mgi_id "MGI:2136773"; tag "basic"; tag "appris_alternative_2"; tag "CCDS"; ccdsid "CCDS57178.1"; havana_gene "OTTMUSG00000013258.1"; havana_transcript "OTTMUST00000032034.1";
chr2	HAVANA	CDS	77761779	77761889	0	-	1	gene_id "ENSMUSG00000027014.15"; transcript_id "ENSMUST00000111818.8"; gene_type "protein_coding"; gene_name "Cwc22"; transcript_type "protein_coding"; transcript_name "Cwc22-202"; exon_number 4; exon_id "ENSMUSE00001259942.2"; level 2; protein_id "ENSMUSP00000107449.2"; transcript_support_level "1"; mgi_id "MGI:2136773"; tag "basic"; tag "appris_alternative_2"; tag "CCDS"; ccdsid "CCDS57178.1"; havana_gene "OTTMUSG00000013258.1"; havana_transcript "OTTMUST00000032034.1";
chr2	HAVANA	exon	77761779	77761889	0	-	.	gene_id "ENSMUSG00000027014.15"; transcript_id "ENSMUST00000144727.8"; gene_type "protein_coding"; gene_name "Cwc22"; transcript_type "protein_coding_CDS_not_defined"; transcript_name "Cwc22-211"; exon_number 4; exon_id "ENSMUSE00001295872.2"; level 2; transcript_support_level "1"; mgi_id "MGI:2136773"; havana_gene "OTTMUSG00000013258.1"; havana_transcript "OTTMUST00000032032.1";
chr2	HAVANA	exon	77761779	77761889	0	-	.	gene_id "ENSMUSG00000027014.15"; transcript_id "ENSMUST00000127351.8"; gene_type "protein_coding"; gene_name "Cwc22"; transcript_type "protein_coding_CDS_not_defined"; transcript_name "Cwc22-207"; exon_number 4; exon_id "ENSMUSE00001295872.2"; level 2; transcript_support_level "1"; mgi_id "MGI:2136773"; havana_gene "OTTMUSG00000013258.1"; havana_transcript "OTTMUST00000032031.1";
chr2	HAVANA	exon	77761779	77761889	0	-	.	gene_id "ENSMUSG00000027014.15"; transcript_id "ENSMUST00000127289.8"; gene_type "protein_coding"; gene_name "Cwc22"; transcript_type "protein_coding"; transcript_name "Cwc22-206"; exon_number 5; exon_id "ENSMUSE00001259942.2"; level 2; protein_id "ENSMUSP00000122338.2"; transcript_support_level "5"; mgi_id "MGI:2136773"; tag "mRNA_end_NF"; tag "cds_end_NF"; havana_gene "OTTMUSG00000013258.1"; havana_transcript "OTTMUST00000032035.1";
chr2	HAVANA	CDS	77761779	77761889	0	-	1	gene_id "ENSMUSG00000027014.15"; transcript_id "ENSMUST00000127289.8"; gene_type "protein_coding"; gene_name "Cwc22"; transcript_type "protein_coding"; transcript_name "Cwc22-206"; exon_number 5; exon_id "ENSMUSE00001259942.2"; level 2; protein_id "ENSMUSP00000122338.2"; transcript_support_level "5"; mgi_id "MGI:2136773"; tag "mRNA_end_NF"; tag "cds_end_NF"; havana_gene "OTTMUSG00000013258.1"; havana_transcript "OTTMUST00000032035.1";
chr2	HAVANA	exon	77761779	77761889	0	-	.	gene_id "ENSMUSG00000027014.15"; transcript_id "ENSMUST00000128963.2"; gene_type "protein_coding"; gene_name "Cwc22"; transcript_type "protein_coding"; transcript_name "Cwc22-208"; exon_number 5; exon_id "ENSMUSE00001259942.2"; level 2; protein_id "ENSMUSP00000115067.2"; transcript_support_level "2"; mgi_id "MGI:2136773"; tag "mRNA_end_NF"; tag "cds_end_NF"; havana_gene "OTTMUSG00000013258.1"; havana_transcript "OTTMUST00000032037.1";
chr2	HAVANA	CDS	77761779	77761889	0	-	1	gene_id "ENSMUSG00000027014.15"; transcript_id "ENSMUST00000128963.2"; gene_type "protein_coding"; gene_name "Cwc22"; transcript_type "protein_coding"; transcript_name "Cwc22-208"; exon_number 5; exon_id "ENSMUSE00001259942.2"; level 2; protein_id "ENSMUSP00000115067.2"; transcript_support_level "2"; mgi_id "MGI:2136773"; tag "mRNA_end_NF"; tag "cds_end_NF"; havana_gene "OTTMUSG00000013258.1"; havana_transcript "OTTMUST00000032037.1";
chr2	HAVANA	exon	77761779	77761889	0	-	.	gene_id "ENSMUSG00000027014.15"; transcript_id "ENSMUST00000149012.8"; gene_type "protein_coding"; gene_name "Cwc22"; transcript_type "protein_coding_CDS_not_defined"; transcript_name "Cwc22-212"; exon_number 3; exon_id "ENSMUSE00001295872.2"; level 2; transcript_support_level "3"; mgi_id "MGI:2136773"; havana_gene "OTTMUSG00000013258.1"; havana_transcript "OTTMUST00000032039.1";
chr2	HAVANA	exon	77761779	77761889	0	-	.	gene_id "ENSMUSG00000027014.15"; transcript_id "ENSMUST00000156863.2"; gene_type "protein_coding"; gene_name "Cwc22"; transcript_type "protein_coding_CDS_not_defined"; transcript_name "Cwc22-213"; exon_number 3; exon_id "ENSMUSE00001295872.2"; level 2; transcript_support_level "3"; mgi_id "MGI:2136773"; havana_gene "OTTMUSG00000013258.1"; havana_transcript "OTTMUST00000032038.1";
chr2	ENSEMBL_gcm37	exon	77761779	77761889	0.227406419984112	-	.	gene_id "ENSMUSG00000027014.15"; transcript_id "ENSMUSG00000027014.15_tx_10"; exon_id "chr2_77761779_77761889_-"; exonnum "6"; txlen "3428";
chr2	ENSEMBL_gcm37	exon	77761779	77761889	0.227406419984112	-	.	gene_id "ENSMUSG00000027014.15"; transcript_id "ENSMUSG00000027014.15_tx_9"; exon_id "chr2_77761779_77761889_-"; exonnum "6"; txlen "3425";
chr2	HAVANA	exon	77763043	77763107	0	-	.	gene_id "ENSMUSG00000027014.15"; transcript_id "ENSMUST00000111824.8"; gene_type "protein_coding"; gene_name "Cwc22"; transcript_type "protein_coding"; transcript_name "Cwc22-205"; exon_number 3; exon_id "ENSMUSE00001241156.2"; level 2; protein_id "ENSMUSP00000107455.2"; transcript_support_level "1"; mgi_id "MGI:2136773"; tag "basic"; tag "appris_alternative_2"; havana_gene "OTTMUSG00000013258.1"; havana_transcript "OTTMUST00000032929.1";
chr2	HAVANA	CDS	77763043	77763107	0	-	0	gene_id "ENSMUSG00000027014.15"; transcript_id "ENSMUST00000111824.8"; gene_type "protein_coding"; gene_name "Cwc22"; transcript_type "protein_coding"; transcript_name "Cwc22-205"; exon_number 3; exon_id "ENSMUSE00001241156.2"; level 2; protein_id "ENSMUSP00000107455.2"; transcript_support_level "1"; mgi_id "MGI:2136773"; tag "basic"; tag "appris_alternative_2"; havana_gene "OTTMUSG00000013258.1"; havana_transcript "OTTMUST00000032929.1";
chr2	ENSEMBL	exon	77763043	77763107	0	-	.	gene_id "ENSMUSG00000027014.15"; transcript_id "ENSMUST00000111821.9"; gene_type "protein_coding"; gene_name "Cwc22"; transcript_type "protein_coding"; transcript_name "Cwc22-204"; exon_number 3; exon_id "ENSMUSE00001241156.2"; level 3; protein_id "ENSMUSP00000107452.3"; transcript_support_level "5"; mgi_id "MGI:2136773"; tag "basic"; tag "appris_alternative_2"; tag "CCDS"; ccdsid "CCDS16165.1"; havana_gene "OTTMUSG00000013258.1";
chr2	ENSEMBL	CDS	77763043	77763107	0	-	0	gene_id "ENSMUSG00000027014.15"; transcript_id "ENSMUST00000111821.9"; gene_type "protein_coding"; gene_name "Cwc22"; transcript_type "protein_coding"; transcript_name "Cwc22-204"; exon_number 3; exon_id "ENSMUSE00001241156.2"; level 3; protein_id "ENSMUSP00000107452.3"; transcript_support_level "5"; mgi_id "MGI:2136773"; tag "basic"; tag "appris_alternative_2"; tag "CCDS"; ccdsid "CCDS16165.1"; havana_gene "OTTMUSG00000013258.1";
chr2	HAVANA	exon	77763043	77763107	0	-	.	gene_id "ENSMUSG00000027014.15"; transcript_id "ENSMUST00000065889.10"; gene_type "protein_coding"; gene_name "Cwc22"; transcript_type "protein_coding"; transcript_name "Cwc22-201"; exon_number 4; exon_id "ENSMUSE00001241156.2"; level 2; protein_id "ENSMUSP00000064947.4"; transcript_support_level "1"; mgi_id "MGI:2136773"; tag "basic"; tag "Ensembl_canonical"; tag "GENCODE_Primary"; tag "appris_alternative_2"; tag "CCDS"; ccdsid "CCDS16165.1"; havana_gene "OTTMUSG00000013258.1"; havana_transcript "OTTMUST00000032030.1";
chr2	HAVANA	CDS	77763043	77763107	0	-	0	gene_id "ENSMUSG00000027014.15"; transcript_id "ENSMUST00000065889.10"; gene_type "protein_coding"; gene_name "Cwc22"; transcript_type "protein_coding"; transcript_name "Cwc22-201"; exon_number 4; exon_id "ENSMUSE00001241156.2"; level 2; protein_id "ENSMUSP00000064947.4"; transcript_support_level "1"; mgi_id "MGI:2136773"; tag "basic"; tag "Ensembl_canonical"; tag "GENCODE_Primary"; tag "appris_alternative_2"; tag "CCDS"; ccdsid "CCDS16165.1"; havana_gene "OTTMUSG00000013258.1"; havana_transcript "OTTMUST00000032030.1";
chr2	HAVANA	exon	77763043	77763107	0	-	.	gene_id "ENSMUSG00000027014.15"; transcript_id "ENSMUST00000111818.8"; gene_type "protein_coding"; gene_name "Cwc22"; transcript_type "protein_coding"; transcript_name "Cwc22-202"; exon_number 3; exon_id "ENSMUSE00001241156.2"; level 2; protein_id "ENSMUSP00000107449.2"; transcript_support_level "1"; mgi_id "MGI:2136773"; tag "basic"; tag "appris_alternative_2"; tag "CCDS"; ccdsid "CCDS57178.1"; havana_gene "OTTMUSG00000013258.1"; havana_transcript "OTTMUST00000032034.1";
chr2	HAVANA	CDS	77763043	77763107	0	-	0	gene_id "ENSMUSG00000027014.15"; transcript_id "ENSMUST00000111818.8"; gene_type "protein_coding"; gene_name "Cwc22"; transcript_type "protein_coding"; transcript_name "Cwc22-202"; exon_number 3; exon_id "ENSMUSE00001241156.2"; level 2; protein_id "ENSMUSP00000107449.2"; transcript_support_level "1"; mgi_id "MGI:2136773"; tag "basic"; tag "appris_alternative_2"; tag "CCDS"; ccdsid "CCDS57178.1"; havana_gene "OTTMUSG00000013258.1"; havana_transcript "OTTMUST00000032034.1";
chr2	HAVANA	exon	77763043	77763107	0	-	.	gene_id "ENSMUSG00000027014.15"; transcript_id "ENSMUST00000144727.8"; gene_type "protein_coding"; gene_name "Cwc22"; transcript_type "protein_coding_CDS_not_defined"; transcript_name "Cwc22-211"; exon_number 3; exon_id "ENSMUSE00001264102.2"; level 2; transcript_support_level "1"; mgi_id "MGI:2136773"; havana_gene "OTTMUSG00000013258.1"; havana_transcript "OTTMUST00000032032.1";
chr2	HAVANA	exon	77763043	77763107	0	-	.	gene_id "ENSMUSG00000027014.15"; transcript_id "ENSMUST00000127351.8"; gene_type "protein_coding"; gene_name "Cwc22"; transcript_type "protein_coding_CDS_not_defined"; transcript_name "Cwc22-207"; exon_number 3; exon_id "ENSMUSE00001264102.2"; level 2; transcript_support_level "1"; mgi_id "MGI:2136773"; havana_gene "OTTMUSG00000013258.1"; havana_transcript "OTTMUST00000032031.1";
chr2	HAVANA	exon	77763043	77763107	0	-	.	gene_id "ENSMUSG00000027014.15"; transcript_id "ENSMUST00000128963.2"; gene_type "protein_coding"; gene_name "Cwc22"; transcript_type "protein_coding"; transcript_name "Cwc22-208"; exon_number 4; exon_id "ENSMUSE00001241156.2"; level 2; protein_id "ENSMUSP00000115067.2"; transcript_support_level "2"; mgi_id "MGI:2136773"; tag "mRNA_end_NF"; tag "cds_end_NF"; havana_gene "OTTMUSG00000013258.1"; havana_transcript "OTTMUST00000032037.1";
chr2	HAVANA	CDS	77763043	77763107	0	-	0	gene_id "ENSMUSG00000027014.15"; transcript_id "ENSMUST00000128963.2"; gene_type "protein_coding"; gene_name "Cwc22"; transcript_type "protein_coding"; transcript_name "Cwc22-208"; exon_number 4; exon_id "ENSMUSE00001241156.2"; level 2; protein_id "ENSMUSP00000115067.2"; transcript_support_level "2"; mgi_id "MGI:2136773"; tag "mRNA_end_NF"; tag "cds_end_NF"; havana_gene "OTTMUSG00000013258.1"; havana_transcript "OTTMUST00000032037.1";
chr2	HAVANA	exon	77763043	77763107	0	-	.	gene_id "ENSMUSG00000027014.15"; transcript_id "ENSMUST00000149012.8"; gene_type "protein_coding"; gene_name "Cwc22"; transcript_type "protein_coding_CDS_not_defined"; transcript_name "Cwc22-212"; exon_number 2; exon_id "ENSMUSE00001264102.2"; level 2; transcript_support_level "3"; mgi_id "MGI:2136773"; havana_gene "OTTMUSG00000013258.1"; havana_transcript "OTTMUST00000032039.1";
chr2	HAVANA	exon	77763043	77763107	0	-	.	gene_id "ENSMUSG00000027014.15"; transcript_id "ENSMUST00000156863.2"; gene_type "protein_coding"; gene_name "Cwc22"; transcript_type "protein_coding_CDS_not_defined"; transcript_name "Cwc22-213"; exon_number 2; exon_id "ENSMUSE00001264102.2"; level 2; transcript_support_level "3"; mgi_id "MGI:2136773"; havana_gene "OTTMUSG00000013258.1"; havana_transcript "OTTMUST00000032038.1";
chr2	ENSEMBL_gcm37	exon	77763043	77763107	0.227406419984112	-	.	gene_id "ENSMUSG00000027014.15"; transcript_id "ENSMUSG00000027014.15_tx_9"; exon_id "chr2_77763043_77763107_-"; exonnum "5"; txlen "3425";
chr2	HAVANA	exon	77763043	77763110	0	-	.	gene_id "ENSMUSG00000027014.15"; transcript_id "ENSMUST00000111819.8"; gene_type "protein_coding"; gene_name "Cwc22"; transcript_type "protein_coding"; transcript_name "Cwc22-203"; exon_number 3; exon_id "ENSMUSE00000689103.2"; level 2; protein_id "ENSMUSP00000107450.2"; transcript_support_level "1"; mgi_id "MGI:2136773"; tag "basic"; tag "appris_principal_4"; tag "CCDS"; ccdsid "CCDS71080.1"; havana_gene "OTTMUSG00000013258.1"; havana_transcript "OTTMUST00000032036.1";
chr2	HAVANA	CDS	77763043	77763110	0	-	0	gene_id "ENSMUSG00000027014.15"; transcript_id "ENSMUST00000111819.8"; gene_type "protein_coding"; gene_name "Cwc22"; transcript_type "protein_coding"; transcript_name "Cwc22-203"; exon_number 3; exon_id "ENSMUSE00000689103.2"; level 2; protein_id "ENSMUSP00000107450.2"; transcript_support_level "1"; mgi_id "MGI:2136773"; tag "basic"; tag "appris_principal_4"; tag "CCDS"; ccdsid "CCDS71080.1"; havana_gene "OTTMUSG00000013258.1"; havana_transcript "OTTMUST00000032036.1";
chr2	HAVANA	exon	77763043	77763110	0	-	.	gene_id "ENSMUSG00000027014.15"; transcript_id "ENSMUST00000127289.8"; gene_type "protein_coding"; gene_name "Cwc22"; transcript_type "protein_coding"; transcript_name "Cwc22-206"; exon_number 4; exon_id "ENSMUSE00000689103.2"; level 2; protein_id "ENSMUSP00000122338.2"; transcript_support_level "5"; mgi_id "MGI:2136773"; tag "mRNA_end_NF"; tag "cds_end_NF"; havana_gene "OTTMUSG00000013258.1"; havana_transcript "OTTMUST00000032035.1";
chr2	HAVANA	CDS	77763043	77763110	0	-	0	gene_id "ENSMUSG00000027014.15"; transcript_id "ENSMUST00000127289.8"; gene_type "protein_coding"; gene_name "Cwc22"; transcript_type "protein_coding"; transcript_name "Cwc22-206"; exon_number 4; exon_id "ENSMUSE00000689103.2"; level 2; protein_id "ENSMUSP00000122338.2"; transcript_support_level "5"; mgi_id "MGI:2136773"; tag "mRNA_end_NF"; tag "cds_end_NF"; havana_gene "OTTMUSG00000013258.1"; havana_transcript "OTTMUST00000032035.1";
chr2	ENSEMBL_gcm37	exon	77763043	77763110	0.227406419984112	-	.	gene_id "ENSMUSG00000027014.15"; transcript_id "ENSMUSG00000027014.15_tx_10"; exon_id "chr2_77763043_77763110_-"; exonnum "5"; txlen "3428";
chr2	HAVANA	CDS	77766937	77766963	0	-	0	gene_id "ENSMUSG00000027014.15"; transcript_id "ENSMUST00000111824.8"; gene_type "protein_coding"; gene_name "Cwc22"; transcript_type "protein_coding"; transcript_name "Cwc22-205"; exon_number 2; exon_id "ENSMUSE00001215526.2"; level 2; protein_id "ENSMUSP00000107455.2"; transcript_support_level "1"; mgi_id "MGI:2136773"; tag "basic"; tag "appris_alternative_2"; havana_gene "OTTMUSG00000013258.1"; havana_transcript "OTTMUST00000032929.1";
chr2	ENSEMBL	CDS	77766937	77766963	0	-	0	gene_id "ENSMUSG00000027014.15"; transcript_id "ENSMUST00000111821.9"; gene_type "protein_coding"; gene_name "Cwc22"; transcript_type "protein_coding"; transcript_name "Cwc22-204"; exon_number 2; exon_id "ENSMUSE00001215526.2"; level 3; protein_id "ENSMUSP00000107452.3"; transcript_support_level "5"; mgi_id "MGI:2136773"; tag "basic"; tag "appris_alternative_2"; tag "CCDS"; ccdsid "CCDS16165.1"; havana_gene "OTTMUSG00000013258.1";
chr2	HAVANA	CDS	77766937	77766963	0	-	0	gene_id "ENSMUSG00000027014.15"; transcript_id "ENSMUST00000065889.10"; gene_type "protein_coding"; gene_name "Cwc22"; transcript_type "protein_coding"; transcript_name "Cwc22-201"; exon_number 3; exon_id "ENSMUSE00001215526.2"; level 2; protein_id "ENSMUSP00000064947.4"; transcript_support_level "1"; mgi_id "MGI:2136773"; tag "basic"; tag "Ensembl_canonical"; tag "GENCODE_Primary"; tag "appris_alternative_2"; tag "CCDS"; ccdsid "CCDS16165.1"; havana_gene "OTTMUSG00000013258.1"; havana_transcript "OTTMUST00000032030.1";
chr2	HAVANA	CDS	77766937	77766963	0	-	0	gene_id "ENSMUSG00000027014.15"; transcript_id "ENSMUST00000111819.8"; gene_type "protein_coding"; gene_name "Cwc22"; transcript_type "protein_coding"; transcript_name "Cwc22-203"; exon_number 2; exon_id "ENSMUSE00001215526.2"; level 2; protein_id "ENSMUSP00000107450.2"; transcript_support_level "1"; mgi_id "MGI:2136773"; tag "basic"; tag "appris_principal_4"; tag "CCDS"; ccdsid "CCDS71080.1"; havana_gene "OTTMUSG00000013258.1"; havana_transcript "OTTMUST00000032036.1";
chr2	HAVANA	CDS	77766937	77766963	0	-	0	gene_id "ENSMUSG00000027014.15"; transcript_id "ENSMUST00000111818.8"; gene_type "protein_coding"; gene_name "Cwc22"; transcript_type "protein_coding"; transcript_name "Cwc22-202"; exon_number 2; exon_id "ENSMUSE00001215526.2"; level 2; protein_id "ENSMUSP00000107449.2"; transcript_support_level "1"; mgi_id "MGI:2136773"; tag "basic"; tag "appris_alternative_2"; tag "CCDS"; ccdsid "CCDS57178.1"; havana_gene "OTTMUSG00000013258.1"; havana_transcript "OTTMUST00000032034.1";
chr2	HAVANA	CDS	77766937	77766963	0	-	0	gene_id "ENSMUSG00000027014.15"; transcript_id "ENSMUST00000127289.8"; gene_type "protein_coding"; gene_name "Cwc22"; transcript_type "protein_coding"; transcript_name "Cwc22-206"; exon_number 3; exon_id "ENSMUSE00001215526.2"; level 2; protein_id "ENSMUSP00000122338.2"; transcript_support_level "5"; mgi_id "MGI:2136773"; tag "mRNA_end_NF"; tag "cds_end_NF"; havana_gene "OTTMUSG00000013258.1"; havana_transcript "OTTMUST00000032035.1";
chr2	HAVANA	CDS	77766937	77766963	0	-	0	gene_id "ENSMUSG00000027014.15"; transcript_id "ENSMUST00000128963.2"; gene_type "protein_coding"; gene_name "Cwc22"; transcript_type "protein_coding"; transcript_name "Cwc22-208"; exon_number 3; exon_id "ENSMUSE00001215526.2"; level 2; protein_id "ENSMUSP00000115067.2"; transcript_support_level "2"; mgi_id "MGI:2136773"; tag "mRNA_end_NF"; tag "cds_end_NF"; havana_gene "OTTMUSG00000013258.1"; havana_transcript "OTTMUST00000032037.1";
chr2	HAVANA	exon	77766937	77767013	0	-	.	gene_id "ENSMUSG00000027014.15"; transcript_id "ENSMUST00000149012.8"; gene_type "protein_coding"; gene_name "Cwc22"; transcript_type "protein_coding_CDS_not_defined"; transcript_name "Cwc22-212"; exon_number 1; exon_id "ENSMUSE00000781914.2"; level 2; transcript_support_level "3"; mgi_id "MGI:2136773"; havana_gene "OTTMUSG00000013258.1"; havana_transcript "OTTMUST00000032039.1";
chr2	HAVANA	exon	77766937	77767066	0	-	.	gene_id "ENSMUSG00000027014.15"; transcript_id "ENSMUST00000111824.8"; gene_type "protein_coding"; gene_name "Cwc22"; transcript_type "protein_coding"; transcript_name "Cwc22-205"; exon_number 2; exon_id "ENSMUSE00001215526.2"; level 2; protein_id "ENSMUSP00000107455.2"; transcript_support_level "1"; mgi_id "MGI:2136773"; tag "basic"; tag "appris_alternative_2"; havana_gene "OTTMUSG00000013258.1"; havana_transcript "OTTMUST00000032929.1";
chr2	ENSEMBL	exon	77766937	77767066	0	-	.	gene_id "ENSMUSG00000027014.15"; transcript_id "ENSMUST00000111821.9"; gene_type "protein_coding"; gene_name "Cwc22"; transcript_type "protein_coding"; transcript_name "Cwc22-204"; exon_number 2; exon_id "ENSMUSE00001215526.2"; level 3; protein_id "ENSMUSP00000107452.3"; transcript_support_level "5"; mgi_id "MGI:2136773"; tag "basic"; tag "appris_alternative_2"; tag "CCDS"; ccdsid "CCDS16165.1"; havana_gene "OTTMUSG00000013258.1";
chr2	HAVANA	exon	77766937	77767066	0	-	.	gene_id "ENSMUSG00000027014.15"; transcript_id "ENSMUST00000065889.10"; gene_type "protein_coding"; gene_name "Cwc22"; transcript_type "protein_coding"; transcript_name "Cwc22-201"; exon_number 3; exon_id "ENSMUSE00001215526.2"; level 2; protein_id "ENSMUSP00000064947.4"; transcript_support_level "1"; mgi_id "MGI:2136773"; tag "basic"; tag "Ensembl_canonical"; tag "GENCODE_Primary"; tag "appris_alternative_2"; tag "CCDS"; ccdsid "CCDS16165.1"; havana_gene "OTTMUSG00000013258.1"; havana_transcript "OTTMUST00000032030.1";
chr2	HAVANA	exon	77766937	77767066	0	-	.	gene_id "ENSMUSG00000027014.15"; transcript_id "ENSMUST00000111819.8"; gene_type "protein_coding"; gene_name "Cwc22"; transcript_type "protein_coding"; transcript_name "Cwc22-203"; exon_number 2; exon_id "ENSMUSE00001215526.2"; level 2; protein_id "ENSMUSP00000107450.2"; transcript_support_level "1"; mgi_id "MGI:2136773"; tag "basic"; tag "appris_principal_4"; tag "CCDS"; ccdsid "CCDS71080.1"; havana_gene "OTTMUSG00000013258.1"; havana_transcript "OTTMUST00000032036.1";
chr2	HAVANA	exon	77766937	77767066	0	-	.	gene_id "ENSMUSG00000027014.15"; transcript_id "ENSMUST00000111818.8"; gene_type "protein_coding"; gene_name "Cwc22"; transcript_type "protein_coding"; transcript_name "Cwc22-202"; exon_number 2; exon_id "ENSMUSE00001215526.2"; level 2; protein_id "ENSMUSP00000107449.2"; transcript_support_level "1"; mgi_id "MGI:2136773"; tag "basic"; tag "appris_alternative_2"; tag "CCDS"; ccdsid "CCDS57178.1"; havana_gene "OTTMUSG00000013258.1"; havana_transcript "OTTMUST00000032034.1";
chr2	HAVANA	exon	77766937	77767066	0	-	.	gene_id "ENSMUSG00000027014.15"; transcript_id "ENSMUST00000144727.8"; gene_type "protein_coding"; gene_name "Cwc22"; transcript_type "protein_coding_CDS_not_defined"; transcript_name "Cwc22-211"; exon_number 2; exon_id "ENSMUSE00001237472.2"; level 2; transcript_support_level "1"; mgi_id "MGI:2136773"; havana_gene "OTTMUSG00000013258.1"; havana_transcript "OTTMUST00000032032.1";
chr2	HAVANA	exon	77766937	77767066	0	-	.	gene_id "ENSMUSG00000027014.15"; transcript_id "ENSMUST00000127351.8"; gene_type "protein_coding"; gene_name "Cwc22"; transcript_type "protein_coding_CDS_not_defined"; transcript_name "Cwc22-207"; exon_number 2; exon_id "ENSMUSE00001237472.2"; level 2; transcript_support_level "1"; mgi_id "MGI:2136773"; havana_gene "OTTMUSG00000013258.1"; havana_transcript "OTTMUST00000032031.1";
chr2	HAVANA	exon	77766937	77767066	0	-	.	gene_id "ENSMUSG00000027014.15"; transcript_id "ENSMUST00000127289.8"; gene_type "protein_coding"; gene_name "Cwc22"; transcript_type "protein_coding"; transcript_name "Cwc22-206"; exon_number 3; exon_id "ENSMUSE00001215526.2"; level 2; protein_id "ENSMUSP00000122338.2"; transcript_support_level "5"; mgi_id "MGI:2136773"; tag "mRNA_end_NF"; tag "cds_end_NF"; havana_gene "OTTMUSG00000013258.1"; havana_transcript "OTTMUST00000032035.1";
chr2	HAVANA	exon	77766937	77767066	0	-	.	gene_id "ENSMUSG00000027014.15"; transcript_id "ENSMUST00000128963.2"; gene_type "protein_coding"; gene_name "Cwc22"; transcript_type "protein_coding"; transcript_name "Cwc22-208"; exon_number 3; exon_id "ENSMUSE00001215526.2"; level 2; protein_id "ENSMUSP00000115067.2"; transcript_support_level "2"; mgi_id "MGI:2136773"; tag "mRNA_end_NF"; tag "cds_end_NF"; havana_gene "OTTMUSG00000013258.1"; havana_transcript "OTTMUST00000032037.1";
chr2	ENSEMBL_gcm37	exon	77766937	77767066	0.227406419984112	-	.	gene_id "ENSMUSG00000027014.15"; transcript_id "ENSMUSG00000027014.15_tx_10"; exon_id "chr2_77766937_77767066_-"; exonnum "4"; txlen "3428";
chr2	ENSEMBL_gcm37	exon	77766937	77767066	0.227406419984112	-	.	gene_id "ENSMUSG00000027014.15"; transcript_id "ENSMUSG00000027014.15_tx_9"; exon_id "chr2_77766937_77767066_-"; exonnum "4"; txlen "3425";
chr2	HAVANA	exon	77766937	77767071	0	-	.	gene_id "ENSMUSG00000027014.15"; transcript_id "ENSMUST00000156863.2"; gene_type "protein_coding"; gene_name "Cwc22"; transcript_type "protein_coding_CDS_not_defined"; transcript_name "Cwc22-213"; exon_number 1; exon_id "ENSMUSE00000830641.2"; level 2; transcript_support_level "3"; mgi_id "MGI:2136773"; havana_gene "OTTMUSG00000013258.1"; havana_transcript "OTTMUST00000032038.1";
chr2	HAVANA	start_codon	77766961	77766963	0	-	0	gene_id "ENSMUSG00000027014.15"; transcript_id "ENSMUST00000111824.8"; gene_type "protein_coding"; gene_name "Cwc22"; transcript_type "protein_coding"; transcript_name "Cwc22-205"; exon_number 2; exon_id "ENSMUSE00001215526.2"; level 2; protein_id "ENSMUSP00000107455.2"; transcript_support_level "1"; mgi_id "MGI:2136773"; tag "basic"; tag "appris_alternative_2"; havana_gene "OTTMUSG00000013258.1"; havana_transcript "OTTMUST00000032929.1";
chr2	ENSEMBL	start_codon	77766961	77766963	0	-	0	gene_id "ENSMUSG00000027014.15"; transcript_id "ENSMUST00000111821.9"; gene_type "protein_coding"; gene_name "Cwc22"; transcript_type "protein_coding"; transcript_name "Cwc22-204"; exon_number 2; exon_id "ENSMUSE00001215526.2"; level 3; protein_id "ENSMUSP00000107452.3"; transcript_support_level "5"; mgi_id "MGI:2136773"; tag "basic"; tag "appris_alternative_2"; tag "CCDS"; ccdsid "CCDS16165.1"; havana_gene "OTTMUSG00000013258.1";
chr2	HAVANA	start_codon	77766961	77766963	0	-	0	gene_id "ENSMUSG00000027014.15"; transcript_id "ENSMUST00000065889.10"; gene_type "protein_coding"; gene_name "Cwc22"; transcript_type "protein_coding"; transcript_name "Cwc22-201"; exon_number 3; exon_id "ENSMUSE00001215526.2"; level 2; protein_id "ENSMUSP00000064947.4"; transcript_support_level "1"; mgi_id "MGI:2136773"; tag "basic"; tag "Ensembl_canonical"; tag "GENCODE_Primary"; tag "appris_alternative_2"; tag "CCDS"; ccdsid "CCDS16165.1"; havana_gene "OTTMUSG00000013258.1"; havana_transcript "OTTMUST00000032030.1";
chr2	HAVANA	start_codon	77766961	77766963	0	-	0	gene_id "ENSMUSG00000027014.15"; transcript_id "ENSMUST00000111819.8"; gene_type "protein_coding"; gene_name "Cwc22"; transcript_type "protein_coding"; transcript_name "Cwc22-203"; exon_number 2; exon_id "ENSMUSE00001215526.2"; level 2; protein_id "ENSMUSP00000107450.2"; transcript_support_level "1"; mgi_id "MGI:2136773"; tag "basic"; tag "appris_principal_4"; tag "CCDS"; ccdsid "CCDS71080.1"; havana_gene "OTTMUSG00000013258.1"; havana_transcript "OTTMUST00000032036.1";
chr2	HAVANA	start_codon	77766961	77766963	0	-	0	gene_id "ENSMUSG00000027014.15"; transcript_id "ENSMUST00000111818.8"; gene_type "protein_coding"; gene_name "Cwc22"; transcript_type "protein_coding"; transcript_name "Cwc22-202"; exon_number 2; exon_id "ENSMUSE00001215526.2"; level 2; protein_id "ENSMUSP00000107449.2"; transcript_support_level "1"; mgi_id "MGI:2136773"; tag "basic"; tag "appris_alternative_2"; tag "CCDS"; ccdsid "CCDS57178.1"; havana_gene "OTTMUSG00000013258.1"; havana_transcript "OTTMUST00000032034.1";
chr2	HAVANA	start_codon	77766961	77766963	0	-	0	gene_id "ENSMUSG00000027014.15"; transcript_id "ENSMUST00000127289.8"; gene_type "protein_coding"; gene_name "Cwc22"; transcript_type "protein_coding"; transcript_name "Cwc22-206"; exon_number 3; exon_id "ENSMUSE00001215526.2"; level 2; protein_id "ENSMUSP00000122338.2"; transcript_support_level "5"; mgi_id "MGI:2136773"; tag "mRNA_end_NF"; tag "cds_end_NF"; havana_gene "OTTMUSG00000013258.1"; havana_transcript "OTTMUST00000032035.1";
chr2	HAVANA	start_codon	77766961	77766963	0	-	0	gene_id "ENSMUSG00000027014.15"; transcript_id "ENSMUST00000128963.2"; gene_type "protein_coding"; gene_name "Cwc22"; transcript_type "protein_coding"; transcript_name "Cwc22-208"; exon_number 3; exon_id "ENSMUSE00001215526.2"; level 2; protein_id "ENSMUSP00000115067.2"; transcript_support_level "2"; mgi_id "MGI:2136773"; tag "mRNA_end_NF"; tag "cds_end_NF"; havana_gene "OTTMUSG00000013258.1"; havana_transcript "OTTMUST00000032037.1";
chr2	HAVANA	UTR	77766964	77767066	0	-	.	gene_id "ENSMUSG00000027014.15"; transcript_id "ENSMUST00000111824.8"; gene_type "protein_coding"; gene_name "Cwc22"; transcript_type "protein_coding"; transcript_name "Cwc22-205"; exon_number 2; exon_id "ENSMUSE00001215526.2"; level 2; protein_id "ENSMUSP00000107455.2"; transcript_support_level "1"; mgi_id "MGI:2136773"; tag "basic"; tag "appris_alternative_2"; havana_gene "OTTMUSG00000013258.1"; havana_transcript "OTTMUST00000032929.1";
chr2	ENSEMBL	UTR	77766964	77767066	0	-	.	gene_id "ENSMUSG00000027014.15"; transcript_id "ENSMUST00000111821.9"; gene_type "protein_coding"; gene_name "Cwc22"; transcript_type "protein_coding"; transcript_name "Cwc22-204"; exon_number 2; exon_id "ENSMUSE00001215526.2"; level 3; protein_id "ENSMUSP00000107452.3"; transcript_support_level "5"; mgi_id "MGI:2136773"; tag "basic"; tag "appris_alternative_2"; tag "CCDS"; ccdsid "CCDS16165.1"; havana_gene "OTTMUSG00000013258.1";
chr2	HAVANA	UTR	77766964	77767066	0	-	.	gene_id "ENSMUSG00000027014.15"; transcript_id "ENSMUST00000065889.10"; gene_type "protein_coding"; gene_name "Cwc22"; transcript_type "protein_coding"; transcript_name "Cwc22-201"; exon_number 3; exon_id "ENSMUSE00001215526.2"; level 2; protein_id "ENSMUSP00000064947.4"; transcript_support_level "1"; mgi_id "MGI:2136773"; tag "basic"; tag "Ensembl_canonical"; tag "GENCODE_Primary"; tag "appris_alternative_2"; tag "CCDS"; ccdsid "CCDS16165.1"; havana_gene "OTTMUSG00000013258.1"; havana_transcript "OTTMUST00000032030.1";
chr2	HAVANA	UTR	77766964	77767066	0	-	.	gene_id "ENSMUSG00000027014.15"; transcript_id "ENSMUST00000111819.8"; gene_type "protein_coding"; gene_name "Cwc22"; transcript_type "protein_coding"; transcript_name "Cwc22-203"; exon_number 2; exon_id "ENSMUSE00001215526.2"; level 2; protein_id "ENSMUSP00000107450.2"; transcript_support_level "1"; mgi_id "MGI:2136773"; tag "basic"; tag "appris_principal_4"; tag "CCDS"; ccdsid "CCDS71080.1"; havana_gene "OTTMUSG00000013258.1"; havana_transcript "OTTMUST00000032036.1";
chr2	HAVANA	UTR	77766964	77767066	0	-	.	gene_id "ENSMUSG00000027014.15"; transcript_id "ENSMUST00000111818.8"; gene_type "protein_coding"; gene_name "Cwc22"; transcript_type "protein_coding"; transcript_name "Cwc22-202"; exon_number 2; exon_id "ENSMUSE00001215526.2"; level 2; protein_id "ENSMUSP00000107449.2"; transcript_support_level "1"; mgi_id "MGI:2136773"; tag "basic"; tag "appris_alternative_2"; tag "CCDS"; ccdsid "CCDS57178.1"; havana_gene "OTTMUSG00000013258.1"; havana_transcript "OTTMUST00000032034.1";
chr2	HAVANA	UTR	77766964	77767066	0	-	.	gene_id "ENSMUSG00000027014.15"; transcript_id "ENSMUST00000127289.8"; gene_type "protein_coding"; gene_name "Cwc22"; transcript_type "protein_coding"; transcript_name "Cwc22-206"; exon_number 3; exon_id "ENSMUSE00001215526.2"; level 2; protein_id "ENSMUSP00000122338.2"; transcript_support_level "5"; mgi_id "MGI:2136773"; tag "mRNA_end_NF"; tag "cds_end_NF"; havana_gene "OTTMUSG00000013258.1"; havana_transcript "OTTMUST00000032035.1";
chr2	HAVANA	UTR	77766964	77767066	0	-	.	gene_id "ENSMUSG00000027014.15"; transcript_id "ENSMUST00000128963.2"; gene_type "protein_coding"; gene_name "Cwc22"; transcript_type "protein_coding"; transcript_name "Cwc22-208"; exon_number 3; exon_id "ENSMUSE00001215526.2"; level 2; protein_id "ENSMUSP00000115067.2"; transcript_support_level "2"; mgi_id "MGI:2136773"; tag "mRNA_end_NF"; tag "cds_end_NF"; havana_gene "OTTMUSG00000013258.1"; havana_transcript "OTTMUST00000032037.1";
chr2	HAVANA	exon	77770646	77770706	0	-	.	gene_id "ENSMUSG00000027014.15"; transcript_id "ENSMUST00000065889.10"; gene_type "protein_coding"; gene_name "Cwc22"; transcript_type "protein_coding"; transcript_name "Cwc22-201"; exon_number 2; exon_id "ENSMUSE00000425517.2"; level 2; protein_id "ENSMUSP00000064947.4"; transcript_support_level "1"; mgi_id "MGI:2136773"; tag "basic"; tag "Ensembl_canonical"; tag "GENCODE_Primary"; tag "appris_alternative_2"; tag "CCDS"; ccdsid "CCDS16165.1"; havana_gene "OTTMUSG00000013258.1"; havana_transcript "OTTMUST00000032030.1";
chr2	HAVANA	UTR	77770646	77770706	0	-	.	gene_id "ENSMUSG00000027014.15"; transcript_id "ENSMUST00000065889.10"; gene_type "protein_coding"; gene_name "Cwc22"; transcript_type "protein_coding"; transcript_name "Cwc22-201"; exon_number 2; exon_id "ENSMUSE00000425517.2"; level 2; protein_id "ENSMUSP00000064947.4"; transcript_support_level "1"; mgi_id "MGI:2136773"; tag "basic"; tag "Ensembl_canonical"; tag "GENCODE_Primary"; tag "appris_alternative_2"; tag "CCDS"; ccdsid "CCDS16165.1"; havana_gene "OTTMUSG00000013258.1"; havana_transcript "OTTMUST00000032030.1";
chr2	HAVANA	exon	77770646	77770706	0	-	.	gene_id "ENSMUSG00000027014.15"; transcript_id "ENSMUST00000127289.8"; gene_type "protein_coding"; gene_name "Cwc22"; transcript_type "protein_coding"; transcript_name "Cwc22-206"; exon_number 2; exon_id "ENSMUSE00000425517.2"; level 2; protein_id "ENSMUSP00000122338.2"; transcript_support_level "5"; mgi_id "MGI:2136773"; tag "mRNA_end_NF"; tag "cds_end_NF"; havana_gene "OTTMUSG00000013258.1"; havana_transcript "OTTMUST00000032035.1";
chr2	HAVANA	UTR	77770646	77770706	0	-	.	gene_id "ENSMUSG00000027014.15"; transcript_id "ENSMUST00000127289.8"; gene_type "protein_coding"; gene_name "Cwc22"; transcript_type "protein_coding"; transcript_name "Cwc22-206"; exon_number 2; exon_id "ENSMUSE00000425517.2"; level 2; protein_id "ENSMUSP00000122338.2"; transcript_support_level "5"; mgi_id "MGI:2136773"; tag "mRNA_end_NF"; tag "cds_end_NF"; havana_gene "OTTMUSG00000013258.1"; havana_transcript "OTTMUST00000032035.1";
chr2	HAVANA	exon	77770646	77770706	0	-	.	gene_id "ENSMUSG00000027014.15"; transcript_id "ENSMUST00000128963.2"; gene_type "protein_coding"; gene_name "Cwc22"; transcript_type "protein_coding"; transcript_name "Cwc22-208"; exon_number 2; exon_id "ENSMUSE00000425517.2"; level 2; protein_id "ENSMUSP00000115067.2"; transcript_support_level "2"; mgi_id "MGI:2136773"; tag "mRNA_end_NF"; tag "cds_end_NF"; havana_gene "OTTMUSG00000013258.1"; havana_transcript "OTTMUST00000032037.1";
chr2	HAVANA	UTR	77770646	77770706	0	-	.	gene_id "ENSMUSG00000027014.15"; transcript_id "ENSMUST00000128963.2"; gene_type "protein_coding"; gene_name "Cwc22"; transcript_type "protein_coding"; transcript_name "Cwc22-208"; exon_number 2; exon_id "ENSMUSE00000425517.2"; level 2; protein_id "ENSMUSP00000115067.2"; transcript_support_level "2"; mgi_id "MGI:2136773"; tag "mRNA_end_NF"; tag "cds_end_NF"; havana_gene "OTTMUSG00000013258.1"; havana_transcript "OTTMUST00000032037.1";
chr2	ENSEMBL_gcm37	exon	77770646	77770706	0.227406419984112	-	.	gene_id "ENSMUSG00000027014.15"; transcript_id "ENSMUSG00000027014.15_tx_10"; exon_id "chr2_77770646_77770706_-"; exonnum "3"; txlen "3428";
chr2	ENSEMBL_gcm37	exon	77770646	77770706	0.227406419984112	-	.	gene_id "ENSMUSG00000027014.15"; transcript_id "ENSMUSG00000027014.15_tx_9"; exon_id "chr2_77770646_77770706_-"; exonnum "3"; txlen "3425";
chr2	sragcm37_mid	exon	77772707	77772817	0.227406419984112	-	.	gene_id "ENSMUSG00000027014.15"; transcript_id "ENSMUSG00000027014.15_tx_10"; exon_id "chr2_77772707_77772817_-"; exonnum "2"; txlen "3428";
chr2	sragcm37_mid	exon	77772707	77772817	0.227406419984112	-	.	gene_id "ENSMUSG00000027014.15"; transcript_id "ENSMUSG00000027014.15_tx_9"; exon_id "chr2_77772707_77772817_-"; exonnum "2"; txlen "3425";
chr2	HAVANA	exon	77776187	77776282	0	-	.	gene_id "ENSMUSG00000027014.15"; transcript_id "ENSMUST00000127289.8"; gene_type "protein_coding"; gene_name "Cwc22"; transcript_type "protein_coding"; transcript_name "Cwc22-206"; exon_number 1; exon_id "ENSMUSE00000722745.2"; level 2; protein_id "ENSMUSP00000122338.2"; transcript_support_level "5"; mgi_id "MGI:2136773"; tag "mRNA_end_NF"; tag "cds_end_NF"; havana_gene "OTTMUSG00000013258.1"; havana_transcript "OTTMUST00000032035.1";
chr2	HAVANA	UTR	77776187	77776282	0	-	.	gene_id "ENSMUSG00000027014.15"; transcript_id "ENSMUST00000127289.8"; gene_type "protein_coding"; gene_name "Cwc22"; transcript_type "protein_coding"; transcript_name "Cwc22-206"; exon_number 1; exon_id "ENSMUSE00000722745.2"; level 2; protein_id "ENSMUSP00000122338.2"; transcript_support_level "5"; mgi_id "MGI:2136773"; tag "mRNA_end_NF"; tag "cds_end_NF"; havana_gene "OTTMUSG00000013258.1"; havana_transcript "OTTMUST00000032035.1";
chr2	ENSEMBL_gcm37	exon	77776187	77776282	0.227406419984112	-	.	gene_id "ENSMUSG00000027014.15"; transcript_id "ENSMUSG00000027014.15_tx_10"; exon_id "chr2_77776187_77776282_-"; exonnum "1"; txlen "3428";
chr2	ENSEMBL_gcm37	exon	77776187	77776282	0.227406419984112	-	.	gene_id "ENSMUSG00000027014.15"; transcript_id "ENSMUSG00000027014.15_tx_9"; exon_id "chr2_77776187_77776282_-"; exonnum "1"; txlen "3425";
chr2	HAVANA	exon	77776494	77776524	0	-	.	gene_id "ENSMUSG00000027014.15"; transcript_id "ENSMUST00000111824.8"; gene_type "protein_coding"; gene_name "Cwc22"; transcript_type "protein_coding"; transcript_name "Cwc22-205"; exon_number 1; exon_id "ENSMUSE00000689134.2"; level 2; protein_id "ENSMUSP00000107455.2"; transcript_support_level "1"; mgi_id "MGI:2136773"; tag "basic"; tag "appris_alternative_2"; havana_gene "OTTMUSG00000013258.1"; havana_transcript "OTTMUST00000032929.1";
chr2	HAVANA	UTR	77776494	77776524	0	-	.	gene_id "ENSMUSG00000027014.15"; transcript_id "ENSMUST00000111824.8"; gene_type "protein_coding"; gene_name "Cwc22"; transcript_type "protein_coding"; transcript_name "Cwc22-205"; exon_number 1; exon_id "ENSMUSE00000689134.2"; level 2; protein_id "ENSMUSP00000107455.2"; transcript_support_level "1"; mgi_id "MGI:2136773"; tag "basic"; tag "appris_alternative_2"; havana_gene "OTTMUSG00000013258.1"; havana_transcript "OTTMUST00000032929.1";
chr2	HAVANA	exon	77776494	77776527	0	-	.	gene_id "ENSMUSG00000027014.15"; transcript_id "ENSMUST00000111819.8"; gene_type "protein_coding"; gene_name "Cwc22"; transcript_type "protein_coding"; transcript_name "Cwc22-203"; exon_number 1; exon_id "ENSMUSE00000425550.2"; level 2; protein_id "ENSMUSP00000107450.2"; transcript_support_level "1"; mgi_id "MGI:2136773"; tag "basic"; tag "appris_principal_4"; tag "CCDS"; ccdsid "CCDS71080.1"; havana_gene "OTTMUSG00000013258.1"; havana_transcript "OTTMUST00000032036.1";
chr2	HAVANA	UTR	77776494	77776527	0	-	.	gene_id "ENSMUSG00000027014.15"; transcript_id "ENSMUST00000111819.8"; gene_type "protein_coding"; gene_name "Cwc22"; transcript_type "protein_coding"; transcript_name "Cwc22-203"; exon_number 1; exon_id "ENSMUSE00000425550.2"; level 2; protein_id "ENSMUSP00000107450.2"; transcript_support_level "1"; mgi_id "MGI:2136773"; tag "basic"; tag "appris_principal_4"; tag "CCDS"; ccdsid "CCDS71080.1"; havana_gene "OTTMUSG00000013258.1"; havana_transcript "OTTMUST00000032036.1";
chr2	HAVANA	exon	77776494	77776527	0	-	.	gene_id "ENSMUSG00000027014.15"; transcript_id "ENSMUST00000127351.8"; gene_type "protein_coding"; gene_name "Cwc22"; transcript_type "protein_coding_CDS_not_defined"; transcript_name "Cwc22-207"; exon_number 1; exon_id "ENSMUSE00000425550.2"; level 2; transcript_support_level "1"; mgi_id "MGI:2136773"; havana_gene "OTTMUSG00000013258.1"; havana_transcript "OTTMUST00000032031.1";
chr2	HAVANA	exon	77776494	77776533	0	-	.	gene_id "ENSMUSG00000027014.15"; transcript_id "ENSMUST00000128963.2"; gene_type "protein_coding"; gene_name "Cwc22"; transcript_type "protein_coding"; transcript_name "Cwc22-208"; exon_number 1; exon_id "ENSMUSE00000792488.2"; level 2; protein_id "ENSMUSP00000115067.2"; transcript_support_level "2"; mgi_id "MGI:2136773"; tag "mRNA_end_NF"; tag "cds_end_NF"; havana_gene "OTTMUSG00000013258.1"; havana_transcript "OTTMUST00000032037.1";
chr2	HAVANA	UTR	77776494	77776533	0	-	.	gene_id "ENSMUSG00000027014.15"; transcript_id "ENSMUST00000128963.2"; gene_type "protein_coding"; gene_name "Cwc22"; transcript_type "protein_coding"; transcript_name "Cwc22-208"; exon_number 1; exon_id "ENSMUSE00000792488.2"; level 2; protein_id "ENSMUSP00000115067.2"; transcript_support_level "2"; mgi_id "MGI:2136773"; tag "mRNA_end_NF"; tag "cds_end_NF"; havana_gene "OTTMUSG00000013258.1"; havana_transcript "OTTMUST00000032037.1";
chr2	HAVANA	exon	77776494	77776543	0	-	.	gene_id "ENSMUSG00000027014.15"; transcript_id "ENSMUST00000144727.8"; gene_type "protein_coding"; gene_name "Cwc22"; transcript_type "protein_coding_CDS_not_defined"; transcript_name "Cwc22-211"; exon_number 1; exon_id "ENSMUSE00000823062.2"; level 2; transcript_support_level "1"; mgi_id "MGI:2136773"; havana_gene "OTTMUSG00000013258.1"; havana_transcript "OTTMUST00000032032.1";
chr2	ENSEMBL	exon	77776494	77776697	0	-	.	gene_id "ENSMUSG00000027014.15"; transcript_id "ENSMUST00000111821.9"; gene_type "protein_coding"; gene_name "Cwc22"; transcript_type "protein_coding"; transcript_name "Cwc22-204"; exon_number 1; exon_id "ENSMUSE00000689098.2"; level 3; protein_id "ENSMUSP00000107452.3"; transcript_support_level "5"; mgi_id "MGI:2136773"; tag "basic"; tag "appris_alternative_2"; tag "CCDS"; ccdsid "CCDS16165.1"; havana_gene "OTTMUSG00000013258.1";
chr2	ENSEMBL	UTR	77776494	77776697	0	-	.	gene_id "ENSMUSG00000027014.15"; transcript_id "ENSMUST00000111821.9"; gene_type "protein_coding"; gene_name "Cwc22"; transcript_type "protein_coding"; transcript_name "Cwc22-204"; exon_number 1; exon_id "ENSMUSE00000689098.2"; level 3; protein_id "ENSMUSP00000107452.3"; transcript_support_level "5"; mgi_id "MGI:2136773"; tag "basic"; tag "appris_alternative_2"; tag "CCDS"; ccdsid "CCDS16165.1"; havana_gene "OTTMUSG00000013258.1";
chr2	HAVANA	exon	77776494	77776697	0	-	.	gene_id "ENSMUSG00000027014.15"; transcript_id "ENSMUST00000111818.8"; gene_type "protein_coding"; gene_name "Cwc22"; transcript_type "protein_coding"; transcript_name "Cwc22-202"; exon_number 1; exon_id "ENSMUSE00000689098.2"; level 2; protein_id "ENSMUSP00000107449.2"; transcript_support_level "1"; mgi_id "MGI:2136773"; tag "basic"; tag "appris_alternative_2"; tag "CCDS"; ccdsid "CCDS57178.1"; havana_gene "OTTMUSG00000013258.1"; havana_transcript "OTTMUST00000032034.1";
chr2	HAVANA	UTR	77776494	77776697	0	-	.	gene_id "ENSMUSG00000027014.15"; transcript_id "ENSMUST00000111818.8"; gene_type "protein_coding"; gene_name "Cwc22"; transcript_type "protein_coding"; transcript_name "Cwc22-202"; exon_number 1; exon_id "ENSMUSE00000689098.2"; level 2; protein_id "ENSMUSP00000107449.2"; transcript_support_level "1"; mgi_id "MGI:2136773"; tag "basic"; tag "appris_alternative_2"; tag "CCDS"; ccdsid "CCDS57178.1"; havana_gene "OTTMUSG00000013258.1"; havana_transcript "OTTMUST00000032034.1";
chr2	HAVANA	exon	77776494	77776719	0	-	.	gene_id "ENSMUSG00000027014.15"; transcript_id "ENSMUST00000065889.10"; gene_type "protein_coding"; gene_name "Cwc22"; transcript_type "protein_coding"; transcript_name "Cwc22-201"; exon_number 1; exon_id "ENSMUSE00000837941.2"; level 2; protein_id "ENSMUSP00000064947.4"; transcript_support_level "1"; mgi_id "MGI:2136773"; tag "basic"; tag "Ensembl_canonical"; tag "GENCODE_Primary"; tag "appris_alternative_2"; tag "CCDS"; ccdsid "CCDS16165.1"; havana_gene "OTTMUSG00000013258.1"; havana_transcript "OTTMUST00000032030.1";
chr2	HAVANA	UTR	77776494	77776719	0	-	.	gene_id "ENSMUSG00000027014.15"; transcript_id "ENSMUST00000065889.10"; gene_type "protein_coding"; gene_name "Cwc22"; transcript_type "protein_coding"; transcript_name "Cwc22-201"; exon_number 1; exon_id "ENSMUSE00000837941.2"; level 2; protein_id "ENSMUSP00000064947.4"; transcript_support_level "1"; mgi_id "MGI:2136773"; tag "basic"; tag "Ensembl_canonical"; tag "GENCODE_Primary"; tag "appris_alternative_2"; tag "CCDS"; ccdsid "CCDS16165.1"; havana_gene "OTTMUSG00000013258.1"; havana_transcript "OTTMUST00000032030.1";
chr2	HAVANA	gene	77792613	77793406	0	-	.	gene_id "ENSMUSG00000081719.2"; gene_type "processed_pseudogene"; gene_name "Gm13726"; level 2; mgi_id "MGI:3649259"; havana_gene "OTTMUSG00000013740.1";
chr2	HAVANA	transcript	77792613	77793406	0	-	.	gene_id "ENSMUSG00000081719.2"; transcript_id "ENSMUST00000121278.2"; gene_type "processed_pseudogene"; gene_name "Gm13726"; transcript_type "processed_pseudogene"; transcript_name "Gm13726-201"; level 2; transcript_support_level "NA"; mgi_id "MGI:3649259"; ont "PGO:0000004"; tag "basic"; tag "Ensembl_canonical"; tag "GENCODE_Primary"; havana_gene "OTTMUSG00000013740.1"; havana_transcript "OTTMUST00000032930.1";
chr2	HAVANA	exon	77792613	77793406	0	-	.	gene_id "ENSMUSG00000081719.2"; transcript_id "ENSMUST00000121278.2"; gene_type "processed_pseudogene"; gene_name "Gm13726"; transcript_type "processed_pseudogene"; transcript_name "Gm13726-201"; exon_number 1; exon_id "ENSMUSE00000714419.2"; level 2; transcript_support_level "NA"; mgi_id "MGI:3649259"; ont "PGO:0000004"; tag "basic"; tag "Ensembl_canonical"; tag "GENCODE_Primary"; havana_gene "OTTMUSG00000013740.1"; havana_transcript "OTTMUST00000032930.1";
chr2	sragcm37_es	exon	77817948	77818459	0.0104504534893166	-	.	gene_id "ENSMUSG00000081719.2"; transcript_id "ENSMUSG00000081719.2_tx_3"; exon_id "chr2_77817948_77818459_-"; exonnum "2"; txlen "657";
chr2	sragcm37_ss	exon	77856200	77856344	0.0104504534893166	-	.	gene_id "ENSMUSG00000081719.2"; transcript_id "ENSMUSG00000081719.2_tx_3"; exon_id "chr2_77856200_77856344_-"; exonnum "1"; txlen "657";
chr2	sragcm37_es	exon	77868614	77868775	0.00483971430368544	-	.	gene_id "ENSMUSG00000129491.1"; transcript_id "ENSMUSG00000129491.1_tx_2"; exon_id "chr2_77868614_77868775_-"; exonnum "3"; txlen "1095";
chr2	sragcm37_mid	exon	77872684	77872826	0.00483971430368544	-	.	gene_id "ENSMUSG00000129491.1"; transcript_id "ENSMUSG00000129491.1_tx_2"; exon_id "chr2_77872684_77872826_-"; exonnum "2"; txlen "1095";
chr2	HAVANA	exon	77872738	77872826	0	-	.	gene_id "ENSMUSG00000129491.1"; transcript_id "ENSMUST00000294087.1"; gene_type "lncRNA"; gene_name "ENSMUSG00000129491"; transcript_type "lncRNA"; transcript_name "ENSMUST00000294087"; exon_number 2; exon_id "ENSMUSE00001582061.1"; level 2; tag "TAGENE";
chr2	HAVANA	exon	77872738	77872826	0	-	.	gene_id "ENSMUSG00000129491.1"; transcript_id "ENSMUST00000294086.1"; gene_type "lncRNA"; gene_name "ENSMUSG00000129491"; transcript_type "lncRNA"; transcript_name "ENSMUST00000294086"; exon_number 3; exon_id "ENSMUSE00001582061.1"; level 2; tag "Ensembl_canonical"; tag "GENCODE_Primary"; tag "TAGENE";
chr2	HAVANA	transcript	77872738	77882250	0	-	.	gene_id "ENSMUSG00000129491.1"; transcript_id "ENSMUST00000294087.1"; gene_type "lncRNA"; gene_name "ENSMUSG00000129491"; transcript_type "lncRNA"; transcript_name "ENSMUST00000294087"; level 2; tag "TAGENE";
chr2	HAVANA	gene	77872738	77882266	0	-	.	gene_id "ENSMUSG00000129491.1"; gene_type "lncRNA"; gene_name "ENSMUSG00000129491"; level 2;
chr2	HAVANA	transcript	77872738	77882266	0	-	.	gene_id "ENSMUSG00000129491.1"; transcript_id "ENSMUST00000294086.1"; gene_type "lncRNA"; gene_name "ENSMUSG00000129491"; transcript_type "lncRNA"; transcript_name "ENSMUST00000294086"; level 2; tag "Ensembl_canonical"; tag "GENCODE_Primary"; tag "TAGENE";
chr2	HAVANA	exon	77877908	77878244	0	-	.	gene_id "ENSMUSG00000129491.1"; transcript_id "ENSMUST00000294090.1"; gene_type "lncRNA"; gene_name "ENSMUSG00000129491"; transcript_type "lncRNA"; transcript_name "ENSMUST00000294090"; exon_number 2; exon_id "ENSMUSE00001582059.1"; level 2; tag "TAGENE";
chr2	HAVANA	exon	77877908	77878244	0	-	.	gene_id "ENSMUSG00000129491.1"; transcript_id "ENSMUST00000294088.1"; gene_type "lncRNA"; gene_name "ENSMUSG00000129491"; transcript_type "lncRNA"; transcript_name "ENSMUST00000294088"; exon_number 3; exon_id "ENSMUSE00001582059.1"; level 2; tag "TAGENE";
chr2	HAVANA	exon	77877908	77878389	0	-	.	gene_id "ENSMUSG00000129491.1"; transcript_id "ENSMUST00000294089.1"; gene_type "lncRNA"; gene_name "ENSMUSG00000129491"; transcript_type "lncRNA"; transcript_name "ENSMUST00000294089"; exon_number 3; exon_id "ENSMUSE00001582063.1"; level 2; tag "basic"; tag "TAGENE";
chr2	HAVANA	transcript	77877908	77881394	0	-	.	gene_id "ENSMUSG00000129491.1"; transcript_id "ENSMUST00000294090.1"; gene_type "lncRNA"; gene_name "ENSMUSG00000129491"; transcript_type "lncRNA"; transcript_name "ENSMUST00000294090"; level 2; tag "TAGENE";
chr2	HAVANA	transcript	77877908	77882202	0	-	.	gene_id "ENSMUSG00000129491.1"; transcript_id "ENSMUST00000294089.1"; gene_type "lncRNA"; gene_name "ENSMUSG00000129491"; transcript_type "lncRNA"; transcript_name "ENSMUST00000294089"; level 2; tag "basic"; tag "TAGENE";
chr2	HAVANA	transcript	77877908	77882253	0	-	.	gene_id "ENSMUSG00000129491.1"; transcript_id "ENSMUST00000294088.1"; gene_type "lncRNA"; gene_name "ENSMUSG00000129491"; transcript_type "lncRNA"; transcript_name "ENSMUST00000294088"; level 2; tag "TAGENE";
chr2	HAVANA	exon	77880605	77881394	0	-	.	gene_id "ENSMUSG00000129491.1"; transcript_id "ENSMUST00000294090.1"; gene_type "lncRNA"; gene_name "ENSMUSG00000129491"; transcript_type "lncRNA"; transcript_name "ENSMUST00000294090"; exon_number 1; exon_id "ENSMUSE00001582057.1"; level 2; tag "TAGENE";
chr2	ENSEMBL_gcm37	exon	77880605	77881394	0.00483971430368544	-	.	gene_id "ENSMUSG00000129491.1"; transcript_id "ENSMUSG00000129491.1_tx_2"; exon_id "chr2_77880605_77881394_-"; exonnum "1"; txlen "1095";
chr2	HAVANA	exon	77880800	77881724	0	-	.	gene_id "ENSMUSG00000129491.1"; transcript_id "ENSMUST00000294091.1"; gene_type "lncRNA"; gene_name "ENSMUSG00000129491"; transcript_type "lncRNA"; transcript_name "ENSMUST00000294091"; exon_number 2; exon_id "ENSMUSE00001582055.1"; level 2; tag "basic"; tag "TAGENE";
chr2	HAVANA	transcript	77880800	77882253	0	-	.	gene_id "ENSMUSG00000129491.1"; transcript_id "ENSMUST00000294091.1"; gene_type "lncRNA"; gene_name "ENSMUSG00000129491"; transcript_type "lncRNA"; transcript_name "ENSMUST00000294091"; level 2; tag "basic"; tag "TAGENE";
chr2	HAVANA	exon	77881425	77881724	0	-	.	gene_id "ENSMUSG00000129491.1"; transcript_id "ENSMUST00000294086.1"; gene_type "lncRNA"; gene_name "ENSMUSG00000129491"; transcript_type "lncRNA"; transcript_name "ENSMUST00000294086"; exon_number 2; exon_id "ENSMUSE00001582056.1"; level 2; tag "Ensembl_canonical"; tag "GENCODE_Primary"; tag "TAGENE";
chr2	HAVANA	exon	77881425	77881724	0	-	.	gene_id "ENSMUSG00000129491.1"; transcript_id "ENSMUST00000294089.1"; gene_type "lncRNA"; gene_name "ENSMUSG00000129491"; transcript_type "lncRNA"; transcript_name "ENSMUST00000294089"; exon_number 2; exon_id "ENSMUSE00001582056.1"; level 2; tag "basic"; tag "TAGENE";
chr2	HAVANA	exon	77881425	77881724	0	-	.	gene_id "ENSMUSG00000129491.1"; transcript_id "ENSMUST00000294088.1"; gene_type "lncRNA"; gene_name "ENSMUSG00000129491"; transcript_type "lncRNA"; transcript_name "ENSMUST00000294088"; exon_number 2; exon_id "ENSMUSE00001582056.1"; level 2; tag "TAGENE";
chr2	HAVANA	exon	77882024	77882202	0	-	.	gene_id "ENSMUSG00000129491.1"; transcript_id "ENSMUST00000294089.1"; gene_type "lncRNA"; gene_name "ENSMUSG00000129491"; transcript_type "lncRNA"; transcript_name "ENSMUST00000294089"; exon_number 1; exon_id "ENSMUSE00001582062.1"; level 2; tag "basic"; tag "TAGENE";
chr2	HAVANA	exon	77882024	77882250	0	-	.	gene_id "ENSMUSG00000129491.1"; transcript_id "ENSMUST00000294087.1"; gene_type "lncRNA"; gene_name "ENSMUSG00000129491"; transcript_type "lncRNA"; transcript_name "ENSMUST00000294087"; exon_number 1; exon_id "ENSMUSE00001582060.1"; level 2; tag "TAGENE";
chr2	HAVANA	exon	77882024	77882253	0	-	.	gene_id "ENSMUSG00000129491.1"; transcript_id "ENSMUST00000294088.1"; gene_type "lncRNA"; gene_name "ENSMUSG00000129491"; transcript_type "lncRNA"; transcript_name "ENSMUST00000294088"; exon_number 1; exon_id "ENSMUSE00001582058.1"; level 2; tag "TAGENE";
chr2	HAVANA	exon	77882024	77882253	0	-	.	gene_id "ENSMUSG00000129491.1"; transcript_id "ENSMUST00000294091.1"; gene_type "lncRNA"; gene_name "ENSMUSG00000129491"; transcript_type "lncRNA"; transcript_name "ENSMUST00000294091"; exon_number 1; exon_id "ENSMUSE00001582058.1"; level 2; tag "basic"; tag "TAGENE";
chr2	HAVANA	exon	77882024	77882266	0	-	.	gene_id "ENSMUSG00000129491.1"; transcript_id "ENSMUST00000294086.1"; gene_type "lncRNA"; gene_name "ENSMUSG00000129491"; transcript_type "lncRNA"; transcript_name "ENSMUST00000294086"; exon_number 1; exon_id "ENSMUSE00001582064.1"; level 2; tag "Ensembl_canonical"; tag "GENCODE_Primary"; tag "TAGENE";
chr2	sragcm37_es	exon	77910708	77910996	0.00925858388531127	-	.	gene_id "ENSMUSG00000129529.1"; transcript_id "ENSMUSG00000129529.1_tx_1"; exon_id "chr2_77910708_77910996_-"; exonnum "5"; txlen "566";
chr2	sragcm37_es	exon	77910708	77910996	0.00168337888823841	-	.	gene_id "ENSMUSG00000129529.1"; transcript_id "ENSMUSG00000129529.1_tx_3"; exon_id "chr2_77910708_77910996_-"; exonnum "4"; txlen "519";
chr2	sragcm37_mid	exon	77911104	77911210	0.00925858388531127	-	.	gene_id "ENSMUSG00000129529.1"; transcript_id "ENSMUSG00000129529.1_tx_1"; exon_id "chr2_77911104_77911210_-"; exonnum "4"; txlen "566";
chr2	sragcm37_mid	exon	77911104	77911210	0.00168337888823841	-	.	gene_id "ENSMUSG00000129529.1"; transcript_id "ENSMUSG00000129529.1_tx_3"; exon_id "chr2_77911104_77911210_-"; exonnum "3"; txlen "519";
chr2	HAVANA	exon	77938743	77938915	0	-	.	gene_id "ENSMUSG00000129529.1"; transcript_id "ENSMUST00000294306.1"; gene_type "lncRNA"; gene_name "ENSMUSG00000129529"; transcript_type "lncRNA"; transcript_name "ENSMUST00000294306"; exon_number 4; exon_id "ENSMUSE00001582474.1"; level 2; tag "basic"; tag "Ensembl_canonical"; tag "GENCODE_Primary"; tag "TAGENE";
chr2	HAVANA	gene	77938743	77945542	0	-	.	gene_id "ENSMUSG00000129529.1"; gene_type "lncRNA"; gene_name "ENSMUSG00000129529"; level 2;
chr2	HAVANA	transcript	77938743	77945542	0	-	.	gene_id "ENSMUSG00000129529.1"; transcript_id "ENSMUST00000294306.1"; gene_type "lncRNA"; gene_name "ENSMUSG00000129529"; transcript_type "lncRNA"; transcript_name "ENSMUST00000294306"; level 2; tag "basic"; tag "Ensembl_canonical"; tag "GENCODE_Primary"; tag "TAGENE";
chr2	HAVANA	exon	77941044	77941090	0	-	.	gene_id "ENSMUSG00000129529.1"; transcript_id "ENSMUST00000294306.1"; gene_type "lncRNA"; gene_name "ENSMUSG00000129529"; transcript_type "lncRNA"; transcript_name "ENSMUST00000294306"; exon_number 3; exon_id "ENSMUSE00001582471.1"; level 2; tag "basic"; tag "Ensembl_canonical"; tag "GENCODE_Primary"; tag "TAGENE";
chr2	ENSEMBL_gcm37	exon	77941044	77941090	0.00925858388531127	-	.	gene_id "ENSMUSG00000129529.1"; transcript_id "ENSMUSG00000129529.1_tx_1"; exon_id "chr2_77941044_77941090_-"; exonnum "3"; txlen "566";
chr2	HAVANA	exon	77943363	77943441	0	-	.	gene_id "ENSMUSG00000129529.1"; transcript_id "ENSMUST00000294306.1"; gene_type "lncRNA"; gene_name "ENSMUSG00000129529"; transcript_type "lncRNA"; transcript_name "ENSMUST00000294306"; exon_number 2; exon_id "ENSMUSE00001582473.1"; level 2; tag "basic"; tag "Ensembl_canonical"; tag "GENCODE_Primary"; tag "TAGENE";
chr2	ENSEMBL_gcm37	exon	77943363	77943441	0.00925858388531127	-	.	gene_id "ENSMUSG00000129529.1"; transcript_id "ENSMUSG00000129529.1_tx_1"; exon_id "chr2_77943363_77943441_-"; exonnum "2"; txlen "566";
chr2	ENSEMBL_gcm37	exon	77943363	77943441	0.00168337888823841	-	.	gene_id "ENSMUSG00000129529.1"; transcript_id "ENSMUSG00000129529.1_tx_3"; exon_id "chr2_77943363_77943441_-"; exonnum "2"; txlen "519";
chr2	HAVANA	exon	77945499	77945542	0	-	.	gene_id "ENSMUSG00000129529.1"; transcript_id "ENSMUST00000294306.1"; gene_type "lncRNA"; gene_name "ENSMUSG00000129529"; transcript_type "lncRNA"; transcript_name "ENSMUST00000294306"; exon_number 1; exon_id "ENSMUSE00001582472.1"; level 2; tag "basic"; tag "Ensembl_canonical"; tag "GENCODE_Primary"; tag "TAGENE";
chr2	ENSEMBL_gcm37	exon	77945499	77945542	0.00925858388531127	-	.	gene_id "ENSMUSG00000129529.1"; transcript_id "ENSMUSG00000129529.1_tx_1"; exon_id "chr2_77945499_77945542_-"; exonnum "1"; txlen "566";
chr2	ENSEMBL_gcm37	exon	77945499	77945542	0.00168337888823841	-	.	gene_id "ENSMUSG00000129529.1"; transcript_id "ENSMUSG00000129529.1_tx_3"; exon_id "chr2_77945499_77945542_-"; exonnum "1"; txlen "519";
chr2	sragcm37_es	exon	78029800	78030688	0.0345901814314309	-	.	gene_id "sragcm37_gene_53760"; transcript_id "sragcm37_gene_53760_tx_1"; exon_id "chr2_78029800_78030688_-"; exonnum "2"; txlen "994";
chr2	sragcm37_ss	exon	78044189	78044293	0.0345901814314309	-	.	gene_id "sragcm37_gene_53760"; transcript_id "sragcm37_gene_53760_tx_1"; exon_id "chr2_78044189_78044293_-"; exonnum "1"; txlen "994";
chr2	sragcm37_es	exon	78144178	78144605	0.0856312514004872	-	.	gene_id "sragcm37_gene_42875"; transcript_id "sragcm37_gene_42875_tx_1"; exon_id "chr2_78144178_78144605_-"; exonnum "2"; txlen "560";
chr2	sragcm37_ss	exon	78145114	78145245	0.0856312514004872	-	.	gene_id "sragcm37_gene_42875"; transcript_id "sragcm37_gene_42875_tx_1"; exon_id "chr2_78145114_78145245_-"; exonnum "1"; txlen "560";
chr2	sragcm37_es	exon	78160845	78161489	0.00145023207747785	-	.	gene_id "sragcm37_gene_42876"; transcript_id "sragcm37_gene_42876_tx_3"; exon_id "chr2_78160845_78161489_-"; exonnum "4"; txlen "1272";
chr2	sragcm37_mid	exon	78173534	78173687	0.25056065227498	-	.	gene_id "sragcm37_gene_42876"; transcript_id "sragcm37_gene_42876_tx_2"; exon_id "chr2_78173534_78173687_-"; exonnum "4"; txlen "747";
chr2	sragcm37_mid	exon	78173534	78173687	0.00145023207747785	-	.	gene_id "sragcm37_gene_42876"; transcript_id "sragcm37_gene_42876_tx_3"; exon_id "chr2_78173534_78173687_-"; exonnum "3"; txlen "1272";
chr2	sragcm37_mid	exon	78174166	78174381	0.25056065227498	-	.	gene_id "sragcm37_gene_42876"; transcript_id "sragcm37_gene_42876_tx_2"; exon_id "chr2_78174166_78174381_-"; exonnum "3"; txlen "747";
chr2	sragcm37_mid	exon	78174166	78174381	0.00145023207747785	-	.	gene_id "sragcm37_gene_42876"; transcript_id "sragcm37_gene_42876_tx_3"; exon_id "chr2_78174166_78174381_-"; exonnum "2"; txlen "1272";
chr2	sragcm37_mid	exon	78177737	78177993	0.25056065227498	-	.	gene_id "sragcm37_gene_42876"; transcript_id "sragcm37_gene_42876_tx_2"; exon_id "chr2_78177737_78177993_-"; exonnum "2"; txlen "747";
chr2	sragcm37_mid	exon	78177737	78177993	0.00145023207747785	-	.	gene_id "sragcm37_gene_42876"; transcript_id "sragcm37_gene_42876_tx_3"; exon_id "chr2_78177737_78177993_-"; exonnum "1"; txlen "1272";
chr2	sragcm37_mid	exon	78184002	78184121	0.25056065227498	-	.	gene_id "sragcm37_gene_42876"; transcript_id "sragcm37_gene_42876_tx_2"; exon_id "chr2_78184002_78184121_-"; exonnum "1"; txlen "747";
chr2	sragcm37_es	exon	78185391	78185777	13.3505581565685	-	.	gene_id "sragcm37_gene_42876"; transcript_id "sragcm37_gene_42876_tx_1"; exon_id "chr2_78185391_78185777_-"; exonnum "2"; txlen "622";
chr2	sragcm37_ss	exon	78243166	78243400	13.3505581565685	-	.	gene_id "sragcm37_gene_42876"; transcript_id "sragcm37_gene_42876_tx_1"; exon_id "chr2_78243166_78243400_-"; exonnum "1"; txlen "622";
chr2	HAVANA	gene	78343042	78343680	0	-	.	gene_id "ENSMUSG00000082701.2"; gene_type "processed_pseudogene"; gene_name "Gm14460"; level 2; mgi_id "MGI:3651590"; havana_gene "OTTMUSG00000016702.1";
chr2	HAVANA	transcript	78343042	78343680	0	-	.	gene_id "ENSMUSG00000082701.2"; transcript_id "ENSMUST00000121511.2"; gene_type "processed_pseudogene"; gene_name "Gm14460"; transcript_type "processed_pseudogene"; transcript_name "Gm14460-201"; level 2; transcript_support_level "NA"; mgi_id "MGI:3651590"; ont "PGO:0000004"; tag "basic"; tag "Ensembl_canonical"; tag "GENCODE_Primary"; havana_gene "OTTMUSG00000016702.1"; havana_transcript "OTTMUST00000040455.1";
chr2	HAVANA	exon	78343042	78343680	0	-	.	gene_id "ENSMUSG00000082701.2"; transcript_id "ENSMUST00000121511.2"; gene_type "processed_pseudogene"; gene_name "Gm14460"; transcript_type "processed_pseudogene"; transcript_name "Gm14460-201"; exon_number 1; exon_id "ENSMUSE00000716604.2"; level 2; transcript_support_level "NA"; mgi_id "MGI:3651590"; ont "PGO:0000004"; tag "basic"; tag "Ensembl_canonical"; tag "GENCODE_Primary"; havana_gene "OTTMUSG00000016702.1"; havana_transcript "OTTMUST00000040455.1";
chr2	ENSEMBL	gene	78380852	78381081	0	-	.	gene_id "ENSMUSG00002075043.1"; gene_type "misc_RNA"; gene_name "Gm56312"; level 3; mgi_id "MGI:6849082";
chr2	ENSEMBL	transcript	78380852	78381081	0	-	.	gene_id "ENSMUSG00002075043.1"; transcript_id "ENSMUST00020182801.1"; gene_type "misc_RNA"; gene_name "Gm56312"; transcript_type "misc_RNA"; transcript_name "Gm56312-201"; level 3; mgi_id "MGI:6849082"; tag "basic"; tag "Ensembl_canonical"; tag "GENCODE_Primary";
chr2	ENSEMBL	exon	78380852	78381081	0	-	.	gene_id "ENSMUSG00002075043.1"; transcript_id "ENSMUST00020182801.1"; gene_type "misc_RNA"; gene_name "Gm56312"; transcript_type "misc_RNA"; transcript_name "Gm56312-201"; exon_number 1; exon_id "ENSMUSE00011468714.1"; level 3; mgi_id "MGI:6849082"; tag "basic"; tag "Ensembl_canonical"; tag "GENCODE_Primary";
chr2	sragcm37_es	exon	78472247	78472716	1.02175417452701	-	.	gene_id "sragcm37_gene_37826"; transcript_id "sragcm37_gene_37826_tx_1"; exon_id "chr2_78472247_78472716_-"; exonnum "4"; txlen "935";
chr2	sragcm37_es	exon	78472247	78472716	0.100425328681563	-	.	gene_id "sragcm37_gene_37826"; transcript_id "sragcm37_gene_37826_tx_2"; exon_id "chr2_78472247_78472716_-"; exonnum "3"; txlen "828";
chr2	sragcm37_es	exon	78472247	78472716	0.0291918395526879	-	.	gene_id "sragcm37_gene_37826"; transcript_id "sragcm37_gene_37826_tx_3"; exon_id "chr2_78472247_78472716_-"; exonnum "5"; txlen "1132";
chr2	sragcm37_mid	exon	78473471	78473667	0.0291918395526879	-	.	gene_id "sragcm37_gene_37826"; transcript_id "sragcm37_gene_37826_tx_3"; exon_id "chr2_78473471_78473667_-"; exonnum "4"; txlen "1132";
chr2	sragcm37_mid	exon	78474338	78474482	1.02175417452701	-	.	gene_id "sragcm37_gene_37826"; transcript_id "sragcm37_gene_37826_tx_1"; exon_id "chr2_78474338_78474482_-"; exonnum "3"; txlen "935";
chr2	sragcm37_mid	exon	78474338	78474482	0.100425328681563	-	.	gene_id "sragcm37_gene_37826"; transcript_id "sragcm37_gene_37826_tx_2"; exon_id "chr2_78474338_78474482_-"; exonnum "2"; txlen "828";
chr2	sragcm37_mid	exon	78474338	78474482	0.0291918395526879	-	.	gene_id "sragcm37_gene_37826"; transcript_id "sragcm37_gene_37826_tx_3"; exon_id "chr2_78474338_78474482_-"; exonnum "3"; txlen "1132";
chr2	sragcm37_mid	exon	78477949	78478055	1.02175417452701	-	.	gene_id "sragcm37_gene_37826"; transcript_id "sragcm37_gene_37826_tx_1"; exon_id "chr2_78477949_78478055_-"; exonnum "2"; txlen "935";
chr2	sragcm37_mid	exon	78477949	78478055	0.0291918395526879	-	.	gene_id "sragcm37_gene_37826"; transcript_id "sragcm37_gene_37826_tx_3"; exon_id "chr2_78477949_78478055_-"; exonnum "2"; txlen "1132";
chr2	sragcm37_ss	exon	78480170	78480382	1.02175417452701	-	.	gene_id "sragcm37_gene_37826"; transcript_id "sragcm37_gene_37826_tx_1"; exon_id "chr2_78480170_78480382_-"; exonnum "1"; txlen "935";
chr2	sragcm37_ss	exon	78480170	78480382	0.100425328681563	-	.	gene_id "sragcm37_gene_37826"; transcript_id "sragcm37_gene_37826_tx_2"; exon_id "chr2_78480170_78480382_-"; exonnum "1"; txlen "828";
chr2	sragcm37_ss	exon	78480170	78480382	0.0291918395526879	-	.	gene_id "sragcm37_gene_37826"; transcript_id "sragcm37_gene_37826_tx_3"; exon_id "chr2_78480170_78480382_-"; exonnum "1"; txlen "1132";
chr2	HAVANA	exon	78595057	78595401	0	-	.	gene_id "ENSMUSG00000143215.1"; transcript_id "ENSMUST00000375301.1"; gene_type "lncRNA"; gene_name "ENSMUSG00000143215"; transcript_type "lncRNA"; transcript_name "ENSMUST00000375301"; exon_number 2; exon_id "ENSMUSE00001738405.1"; level 2; tag "basic"; tag "TAGENE";
chr2	HAVANA	transcript	78595057	78597365	0	-	.	gene_id "ENSMUSG00000143215.1"; transcript_id "ENSMUST00000375301.1"; gene_type "lncRNA"; gene_name "ENSMUSG00000143215"; transcript_type "lncRNA"; transcript_name "ENSMUST00000375301"; level 2; tag "basic"; tag "TAGENE";
chr2	HAVANA	gene	78595057	78675809	0	-	.	gene_id "ENSMUSG00000143215.1"; gene_type "lncRNA"; gene_name "ENSMUSG00000143215"; level 2; tag "overlapping_locus"; tag "overlaps_pseudogene";
chr2	HAVANA	exon	78595060	78595401	0	-	.	gene_id "ENSMUSG00000143215.1"; transcript_id "ENSMUST00000375298.1"; gene_type "lncRNA"; gene_name "ENSMUSG00000143215"; transcript_type "lncRNA"; transcript_name "ENSMUST00000375298"; exon_number 5; exon_id "ENSMUSE00001738402.1"; level 2; tag "basic"; tag "Ensembl_canonical"; tag "GENCODE_Primary"; tag "TAGENE";
chr2	HAVANA	transcript	78595060	78675809	0	-	.	gene_id "ENSMUSG00000143215.1"; transcript_id "ENSMUST00000375298.1"; gene_type "lncRNA"; gene_name "ENSMUSG00000143215"; transcript_type "lncRNA"; transcript_name "ENSMUST00000375298"; level 2; tag "basic"; tag "Ensembl_canonical"; tag "GENCODE_Primary"; tag "TAGENE";
chr2	HAVANA	exon	78595066	78595401	0	-	.	gene_id "ENSMUSG00000143215.1"; transcript_id "ENSMUST00000375299.1"; gene_type "lncRNA"; gene_name "ENSMUSG00000143215"; transcript_type "lncRNA"; transcript_name "ENSMUST00000375299"; exon_number 6; exon_id "ENSMUSE00001738400.1"; level 2; tag "basic"; tag "TAGENE";
chr2	HAVANA	transcript	78595066	78675787	0	-	.	gene_id "ENSMUSG00000143215.1"; transcript_id "ENSMUST00000375299.1"; gene_type "lncRNA"; gene_name "ENSMUSG00000143215"; transcript_type "lncRNA"; transcript_name "ENSMUST00000375299"; level 2; tag "basic"; tag "TAGENE";
chr2	HAVANA	exon	78597253	78597365	0	-	.	gene_id "ENSMUSG00000143215.1"; transcript_id "ENSMUST00000375301.1"; gene_type "lncRNA"; gene_name "ENSMUSG00000143215"; transcript_type "lncRNA"; transcript_name "ENSMUST00000375301"; exon_number 1; exon_id "ENSMUSE00001738404.1"; level 2; tag "basic"; tag "TAGENE";
chr2	HAVANA	exon	78610608	78610692	0	-	.	gene_id "ENSMUSG00000143215.1"; transcript_id "ENSMUST00000375298.1"; gene_type "lncRNA"; gene_name "ENSMUSG00000143215"; transcript_type "lncRNA"; transcript_name "ENSMUST00000375298"; exon_number 4; exon_id "ENSMUSE00001738407.1"; level 2; tag "basic"; tag "Ensembl_canonical"; tag "GENCODE_Primary"; tag "TAGENE";
chr2	HAVANA	exon	78610608	78610692	0	-	.	gene_id "ENSMUSG00000143215.1"; transcript_id "ENSMUST00000375299.1"; gene_type "lncRNA"; gene_name "ENSMUSG00000143215"; transcript_type "lncRNA"; transcript_name "ENSMUST00000375299"; exon_number 5; exon_id "ENSMUSE00001738407.1"; level 2; tag "basic"; tag "TAGENE";
chr2	HAVANA	exon	78629862	78630015	0	-	.	gene_id "ENSMUSG00000143215.1"; transcript_id "ENSMUST00000375298.1"; gene_type "lncRNA"; gene_name "ENSMUSG00000143215"; transcript_type "lncRNA"; transcript_name "ENSMUST00000375298"; exon_number 3; exon_id "ENSMUSE00001738408.1"; level 2; tag "basic"; tag "Ensembl_canonical"; tag "GENCODE_Primary"; tag "TAGENE";
chr2	HAVANA	exon	78629862	78630015	0	-	.	gene_id "ENSMUSG00000143215.1"; transcript_id "ENSMUST00000375299.1"; gene_type "lncRNA"; gene_name "ENSMUSG00000143215"; transcript_type "lncRNA"; transcript_name "ENSMUST00000375299"; exon_number 4; exon_id "ENSMUSE00001738408.1"; level 2; tag "basic"; tag "TAGENE";
chr2	HAVANA	exon	78630839	78630990	0	-	.	gene_id "ENSMUSG00000143215.1"; transcript_id "ENSMUST00000375298.1"; gene_type "lncRNA"; gene_name "ENSMUSG00000143215"; transcript_type "lncRNA"; transcript_name "ENSMUST00000375298"; exon_number 2; exon_id "ENSMUSE00001738406.1"; level 2; tag "basic"; tag "Ensembl_canonical"; tag "GENCODE_Primary"; tag "TAGENE";
chr2	HAVANA	exon	78630839	78630990	0	-	.	gene_id "ENSMUSG00000143215.1"; transcript_id "ENSMUST00000375299.1"; gene_type "lncRNA"; gene_name "ENSMUSG00000143215"; transcript_type "lncRNA"; transcript_name "ENSMUST00000375299"; exon_number 3; exon_id "ENSMUSE00001738406.1"; level 2; tag "basic"; tag "TAGENE";
chr2	HAVANA	exon	78665684	78667307	0	-	.	gene_id "ENSMUSG00000143215.1"; transcript_id "ENSMUST00000375300.1"; gene_type "lncRNA"; gene_name "ENSMUSG00000143215"; transcript_type "lncRNA"; transcript_name "ENSMUST00000375300"; exon_number 3; exon_id "ENSMUSE00001738410.1"; level 2; tag "basic"; tag "TAGENE";
chr2	ENSEMBL_gcm37	exon	78665684	78667307	0.0087017423177435	-	.	gene_id "ENSMUSG00000143215.1"; transcript_id "ENSMUSG00000143215.1_tx_5"; exon_id "chr2_78665684_78667307_-"; exonnum "6"; txlen "2196";
chr2	HAVANA	transcript	78665684	78675787	0	-	.	gene_id "ENSMUSG00000143215.1"; transcript_id "ENSMUST00000375300.1"; gene_type "lncRNA"; gene_name "ENSMUSG00000143215"; transcript_type "lncRNA"; transcript_name "ENSMUST00000375300"; level 2; tag "basic"; tag "TAGENE";
chr2	sragcm37_mid	exon	78669324	78669360	0.0087017423177435	-	.	gene_id "ENSMUSG00000143215.1"; transcript_id "ENSMUSG00000143215.1_tx_5"; exon_id "chr2_78669324_78669360_-"; exonnum "5"; txlen "2196";
chr2	HAVANA	exon	78670074	78670133	0	-	.	gene_id "ENSMUSG00000143215.1"; transcript_id "ENSMUST00000375299.1"; gene_type "lncRNA"; gene_name "ENSMUSG00000143215"; transcript_type "lncRNA"; transcript_name "ENSMUST00000375299"; exon_number 2; exon_id "ENSMUSE00001738401.1"; level 2; tag "basic"; tag "TAGENE";
chr2	HAVANA	exon	78670074	78670133	0	-	.	gene_id "ENSMUSG00000143215.1"; transcript_id "ENSMUST00000375300.1"; gene_type "lncRNA"; gene_name "ENSMUSG00000143215"; transcript_type "lncRNA"; transcript_name "ENSMUST00000375300"; exon_number 2; exon_id "ENSMUSE00001738401.1"; level 2; tag "basic"; tag "TAGENE";
chr2	ENSEMBL_gcm37	exon	78670074	78670133	0.0087017423177435	-	.	gene_id "ENSMUSG00000143215.1"; transcript_id "ENSMUSG00000143215.1_tx_5"; exon_id "chr2_78670074_78670133_-"; exonnum "4"; txlen "2196";
chr2	sragcm37_mid	exon	78670372	78670429	0.0087017423177435	-	.	gene_id "ENSMUSG00000143215.1"; transcript_id "ENSMUSG00000143215.1_tx_5"; exon_id "chr2_78670372_78670429_-"; exonnum "3"; txlen "2196";
chr2	sragcm37_mid	exon	78670768	78670857	0.0087017423177435	-	.	gene_id "ENSMUSG00000143215.1"; transcript_id "ENSMUSG00000143215.1_tx_5"; exon_id "chr2_78670768_78670857_-"; exonnum "2"; txlen "2196";
chr2	HAVANA	exon	78675461	78675787	0	-	.	gene_id "ENSMUSG00000143215.1"; transcript_id "ENSMUST00000375299.1"; gene_type "lncRNA"; gene_name "ENSMUSG00000143215"; transcript_type "lncRNA"; transcript_name "ENSMUST00000375299"; exon_number 1; exon_id "ENSMUSE00001738409.1"; level 2; tag "basic"; tag "TAGENE";
chr2	HAVANA	exon	78675461	78675787	0	-	.	gene_id "ENSMUSG00000143215.1"; transcript_id "ENSMUST00000375300.1"; gene_type "lncRNA"; gene_name "ENSMUSG00000143215"; transcript_type "lncRNA"; transcript_name "ENSMUST00000375300"; exon_number 1; exon_id "ENSMUSE00001738409.1"; level 2; tag "basic"; tag "TAGENE";
chr2	ENSEMBL_gcm37	exon	78675461	78675787	0.0087017423177435	-	.	gene_id "ENSMUSG00000143215.1"; transcript_id "ENSMUSG00000143215.1_tx_5"; exon_id "chr2_78675461_78675787_-"; exonnum "1"; txlen "2196";
chr2	HAVANA	exon	78675461	78675809	0	-	.	gene_id "ENSMUSG00000143215.1"; transcript_id "ENSMUST00000375298.1"; gene_type "lncRNA"; gene_name "ENSMUSG00000143215"; transcript_type "lncRNA"; transcript_name "ENSMUST00000375298"; exon_number 1; exon_id "ENSMUSE00001738403.1"; level 2; tag "basic"; tag "Ensembl_canonical"; tag "GENCODE_Primary"; tag "TAGENE";
chr2	HAVANA	gene	78675630	78675797	0	-	.	gene_id "ENSMUSG00000084101.2"; gene_type "transcribed_processed_pseudogene"; gene_name "Gm17014"; level 2; mgi_id "MGI:4452399"; tag "overlapping_locus"; havana_gene "OTTMUSG00000016713.1";
chr2	HAVANA	transcript	78675630	78675797	0	-	.	gene_id "ENSMUSG00000084101.2"; transcript_id "ENSMUST00000120765.2"; gene_type "transcribed_processed_pseudogene"; gene_name "Gm17014"; transcript_type "transcribed_processed_pseudogene"; transcript_name "Gm17014-201"; level 2; transcript_support_level "NA"; mgi_id "MGI:4452399"; ont "PGO:0000004"; ont "PGO:0000019"; tag "basic"; tag "Ensembl_canonical"; tag "GENCODE_Primary"; havana_gene "OTTMUSG00000016713.1"; havana_transcript "OTTMUST00000040501.1";
chr2	HAVANA	exon	78675630	78675797	0	-	.	gene_id "ENSMUSG00000084101.2"; transcript_id "ENSMUST00000120765.2"; gene_type "transcribed_processed_pseudogene"; gene_name "Gm17014"; transcript_type "transcribed_processed_pseudogene"; transcript_name "Gm17014-201"; exon_number 1; exon_id "ENSMUSE00000711317.2"; level 2; transcript_support_level "NA"; mgi_id "MGI:4452399"; ont "PGO:0000004"; ont "PGO:0000019"; tag "basic"; tag "Ensembl_canonical"; tag "GENCODE_Primary"; havana_gene "OTTMUSG00000016713.1"; havana_transcript "OTTMUST00000040501.1";
chr2	HAVANA	exon	78794835	78795189	0	-	.	gene_id "ENSMUSG00000120236.2"; transcript_id "ENSMUST00000242031.2"; gene_type "lncRNA"; gene_name "Gm57418"; transcript_type "lncRNA"; transcript_name "Gm57418-201"; exon_number 2; exon_id "ENSMUSE00001740058.1"; level 2; mgi_id "MGI:7338749"; tag "Ensembl_canonical"; tag "GENCODE_Primary"; tag "TAGENE";
chr2	HAVANA	gene	78794835	78803443	0	-	.	gene_id "ENSMUSG00000120236.2"; gene_type "lncRNA"; gene_name "Gm57418"; level 2; mgi_id "MGI:7338749";
chr2	HAVANA	transcript	78794835	78803443	0	-	.	gene_id "ENSMUSG00000120236.2"; transcript_id "ENSMUST00000242031.2"; gene_type "lncRNA"; gene_name "Gm57418"; transcript_type "lncRNA"; transcript_name "Gm57418-201"; level 2; mgi_id "MGI:7338749"; tag "Ensembl_canonical"; tag "GENCODE_Primary"; tag "TAGENE";
chr2	HAVANA	exon	78794838	78795189	0	-	.	gene_id "ENSMUSG00000120236.2"; transcript_id "ENSMUST00000376255.1"; gene_type "lncRNA"; gene_name "Gm57418"; transcript_type "lncRNA"; transcript_name "Gm57418-202"; exon_number 3; exon_id "ENSMUSE00001740060.1"; level 2; mgi_id "MGI:7338749"; tag "basic"; tag "TAGENE";
chr2	HAVANA	transcript	78794838	78803351	0	-	.	gene_id "ENSMUSG00000120236.2"; transcript_id "ENSMUST00000376255.1"; gene_type "lncRNA"; gene_name "Gm57418"; transcript_type "lncRNA"; transcript_name "Gm57418-202"; level 2; mgi_id "MGI:7338749"; tag "basic"; tag "TAGENE";
chr2	HAVANA	exon	78797619	78797982	0	-	.	gene_id "ENSMUSG00000120236.2"; transcript_id "ENSMUST00000376255.1"; gene_type "lncRNA"; gene_name "Gm57418"; transcript_type "lncRNA"; transcript_name "Gm57418-202"; exon_number 2; exon_id "ENSMUSE00001740062.1"; level 2; mgi_id "MGI:7338749"; tag "basic"; tag "TAGENE";
chr2	HAVANA	exon	78803306	78803351	0	-	.	gene_id "ENSMUSG00000120236.2"; transcript_id "ENSMUST00000376255.1"; gene_type "lncRNA"; gene_name "Gm57418"; transcript_type "lncRNA"; transcript_name "Gm57418-202"; exon_number 1; exon_id "ENSMUSE00001740061.1"; level 2; mgi_id "MGI:7338749"; tag "basic"; tag "TAGENE";
chr2	HAVANA	exon	78803306	78803443	0	-	.	gene_id "ENSMUSG00000120236.2"; transcript_id "ENSMUST00000242031.2"; gene_type "lncRNA"; gene_name "Gm57418"; transcript_type "lncRNA"; transcript_name "Gm57418-201"; exon_number 1; exon_id "ENSMUSE00001740059.1"; level 2; mgi_id "MGI:7338749"; tag "Ensembl_canonical"; tag "GENCODE_Primary"; tag "TAGENE";
chr2	sragcm37_es	exon	78824628	78825075	0.0474612628710808	-	.	gene_id "ENSMUSG00000130903.1"; transcript_id "ENSMUSG00000130903.1_tx_5"; exon_id "chr2_78824628_78825075_-"; exonnum "3"; txlen "665";
chr2	sragcm37_es	exon	78824628	78825075	0.0216202075906277	-	.	gene_id "ENSMUSG00000130903.1"; transcript_id "ENSMUSG00000130903.1_tx_7"; exon_id "chr2_78824628_78825075_-"; exonnum "4"; txlen "795";
chr2	sragcm37_mid	exon	78827203	78827332	0.0216202075906277	-	.	gene_id "ENSMUSG00000130903.1"; transcript_id "ENSMUSG00000130903.1_tx_7"; exon_id "chr2_78827203_78827332_-"; exonnum "3"; txlen "795";
chr2	sragcm37_mid	exon	78828239	78828361	0.0474612628710808	-	.	gene_id "ENSMUSG00000130903.1"; transcript_id "ENSMUSG00000130903.1_tx_5"; exon_id "chr2_78828239_78828361_-"; exonnum "2"; txlen "665";
chr2	sragcm37_mid	exon	78828239	78828361	0.0216202075906277	-	.	gene_id "ENSMUSG00000130903.1"; transcript_id "ENSMUSG00000130903.1_tx_7"; exon_id "chr2_78828239_78828361_-"; exonnum "2"; txlen "795";
chr2	sragcm37_ss	exon	78829574	78829667	0.0474612628710808	-	.	gene_id "ENSMUSG00000130903.1"; transcript_id "ENSMUSG00000130903.1_tx_5"; exon_id "chr2_78829574_78829667_-"; exonnum "1"; txlen "665";
chr2	sragcm37_ss	exon	78829574	78829667	0.0216202075906277	-	.	gene_id "ENSMUSG00000130903.1"; transcript_id "ENSMUSG00000130903.1_tx_7"; exon_id "chr2_78829574_78829667_-"; exonnum "1"; txlen "795";
chr2	HAVANA	gene	78853165	78853615	0	-	.	gene_id "ENSMUSG00000083950.2"; gene_type "processed_pseudogene"; gene_name "Gm14466"; level 2; mgi_id "MGI:3651675"; havana_gene "OTTMUSG00000016722.1";
chr2	HAVANA	transcript	78853165	78853615	0	-	.	gene_id "ENSMUSG00000083950.2"; transcript_id "ENSMUST00000119028.2"; gene_type "processed_pseudogene"; gene_name "Gm14466"; transcript_type "processed_pseudogene"; transcript_name "Gm14466-201"; level 2; transcript_support_level "NA"; mgi_id "MGI:3651675"; ont "PGO:0000004"; tag "basic"; tag "Ensembl_canonical"; tag "GENCODE_Primary"; havana_gene "OTTMUSG00000016722.1"; havana_transcript "OTTMUST00000040514.1";
chr2	HAVANA	exon	78853165	78853615	0	-	.	gene_id "ENSMUSG00000083950.2"; transcript_id "ENSMUST00000119028.2"; gene_type "processed_pseudogene"; gene_name "Gm14466"; transcript_type "processed_pseudogene"; transcript_name "Gm14466-201"; exon_number 1; exon_id "ENSMUSE00000708767.2"; level 2; transcript_support_level "NA"; mgi_id "MGI:3651675"; ont "PGO:0000004"; tag "basic"; tag "Ensembl_canonical"; tag "GENCODE_Primary"; havana_gene "OTTMUSG00000016722.1"; havana_transcript "OTTMUST00000040514.1";
chr2	HAVANA	exon	78855955	78856236	0	-	.	gene_id "ENSMUSG00000130903.1"; transcript_id "ENSMUST00000302721.1"; gene_type "lncRNA"; gene_name "ENSMUSG00000130903"; transcript_type "lncRNA"; transcript_name "ENSMUST00000302721"; exon_number 2; exon_id "ENSMUSE00001598251.1"; level 2; tag "basic"; tag "Ensembl_canonical"; tag "GENCODE_Primary"; tag "TAGENE";
chr2	ENSEMBL_gcm37	exon	78855955	78856236	0.0631318069398635	-	.	gene_id "ENSMUSG00000130903.1"; transcript_id "ENSMUSG00000130903.1_tx_4"; exon_id "chr2_78855955_78856236_-"; exonnum "3"; txlen "663";
chr2	HAVANA	gene	78855955	78879659	0	-	.	gene_id "ENSMUSG00000130903.1"; gene_type "lncRNA"; gene_name "ENSMUSG00000130903"; level 2;
chr2	HAVANA	transcript	78855955	78879659	0	-	.	gene_id "ENSMUSG00000130903.1"; transcript_id "ENSMUST00000302721.1"; gene_type "lncRNA"; gene_name "ENSMUSG00000130903"; transcript_type "lncRNA"; transcript_name "ENSMUST00000302721"; level 2; tag "basic"; tag "Ensembl_canonical"; tag "GENCODE_Primary"; tag "TAGENE";
chr2	HAVANA	exon	78856884	78857719	0	-	.	gene_id "ENSMUSG00000130903.1"; transcript_id "ENSMUST00000302722.1"; gene_type "lncRNA"; gene_name "ENSMUSG00000130903"; transcript_type "lncRNA"; transcript_name "ENSMUST00000302722"; exon_number 2; exon_id "ENSMUSE00001598250.1"; level 2; tag "basic"; tag "TAGENE";
chr2	HAVANA	transcript	78856884	78879586	0	-	.	gene_id "ENSMUSG00000130903.1"; transcript_id "ENSMUST00000302722.1"; gene_type "lncRNA"; gene_name "ENSMUSG00000130903"; transcript_type "lncRNA"; transcript_name "ENSMUST00000302722"; level 2; tag "basic"; tag "TAGENE";
chr2	sragcm37_mid	exon	78857441	78857719	0.0631318069398635	-	.	gene_id "ENSMUSG00000130903.1"; transcript_id "ENSMUSG00000130903.1_tx_4"; exon_id "chr2_78857441_78857719_-"; exonnum "2"; txlen "663";
chr2	HAVANA	gene	78868877	78869078	0	-	.	gene_id "ENSMUSG00000080984.2"; gene_type "processed_pseudogene"; gene_name "Gm14469"; level 2; mgi_id "MGI:3651182"; havana_gene "OTTMUSG00000016725.1";
chr2	HAVANA	transcript	78868877	78869078	0	-	.	gene_id "ENSMUSG00000080984.2"; transcript_id "ENSMUST00000118363.2"; gene_type "processed_pseudogene"; gene_name "Gm14469"; transcript_type "processed_pseudogene"; transcript_name "Gm14469-201"; level 2; transcript_support_level "NA"; mgi_id "MGI:3651182"; ont "PGO:0000004"; tag "basic"; tag "Ensembl_canonical"; tag "GENCODE_Primary"; havana_gene "OTTMUSG00000016725.1"; havana_transcript "OTTMUST00000040517.1";
chr2	HAVANA	exon	78868877	78869078	0	-	.	gene_id "ENSMUSG00000080984.2"; transcript_id "ENSMUST00000118363.2"; gene_type "processed_pseudogene"; gene_name "Gm14469"; transcript_type "processed_pseudogene"; transcript_name "Gm14469-201"; exon_number 1; exon_id "ENSMUSE00000720333.2"; level 2; transcript_support_level "NA"; mgi_id "MGI:3651182"; ont "PGO:0000004"; tag "basic"; tag "Ensembl_canonical"; tag "GENCODE_Primary"; havana_gene "OTTMUSG00000016725.1"; havana_transcript "OTTMUST00000040517.1";
chr2	HAVANA	exon	78879485	78879586	0	-	.	gene_id "ENSMUSG00000130903.1"; transcript_id "ENSMUST00000302722.1"; gene_type "lncRNA"; gene_name "ENSMUSG00000130903"; transcript_type "lncRNA"; transcript_name "ENSMUST00000302722"; exon_number 1; exon_id "ENSMUSE00001598249.1"; level 2; tag "basic"; tag "TAGENE";
chr2	ENSEMBL_gcm37	exon	78879485	78879586	0.0631318069398635	-	.	gene_id "ENSMUSG00000130903.1"; transcript_id "ENSMUSG00000130903.1_tx_4"; exon_id "chr2_78879485_78879586_-"; exonnum "1"; txlen "663";
chr2	HAVANA	exon	78879485	78879659	0	-	.	gene_id "ENSMUSG00000130903.1"; transcript_id "ENSMUST00000302721.1"; gene_type "lncRNA"; gene_name "ENSMUSG00000130903"; transcript_type "lncRNA"; transcript_name "ENSMUST00000302721"; exon_number 1; exon_id "ENSMUSE00001598248.1"; level 2; tag "basic"; tag "Ensembl_canonical"; tag "GENCODE_Primary"; tag "TAGENE";
chr2	sragcm37_es	exon	78928809	78929096	0.0187203329241431	-	.	gene_id "sragcm37_gene_51718"; transcript_id "sragcm37_gene_51718_tx_1"; exon_id "chr2_78928809_78929096_-"; exonnum "2"; txlen "505";
chr2	sragcm37_ss	exon	78929883	78930099	0.0187203329241431	-	.	gene_id "sragcm37_gene_51718"; transcript_id "sragcm37_gene_51718_tx_1"; exon_id "chr2_78929883_78930099_-"; exonnum "1"; txlen "505";
chr2	HAVANA	gene	78991373	78991939	0	-	.	gene_id "ENSMUSG00000083691.2"; gene_type "processed_pseudogene"; gene_name "Gm14465"; level 2; mgi_id "MGI:3651393"; havana_gene "OTTMUSG00000016717.1";
chr2	HAVANA	transcript	78991373	78991939	0	-	.	gene_id "ENSMUSG00000083691.2"; transcript_id "ENSMUST00000120603.2"; gene_type "processed_pseudogene"; gene_name "Gm14465"; transcript_type "processed_pseudogene"; transcript_name "Gm14465-201"; level 2; transcript_support_level "NA"; mgi_id "MGI:3651393"; ont "PGO:0000004"; tag "basic"; tag "Ensembl_canonical"; tag "GENCODE_Primary"; havana_gene "OTTMUSG00000016717.1"; havana_transcript "OTTMUST00000040509.1";
chr2	HAVANA	exon	78991373	78991939	0	-	.	gene_id "ENSMUSG00000083691.2"; transcript_id "ENSMUST00000120603.2"; gene_type "processed_pseudogene"; gene_name "Gm14465"; transcript_type "processed_pseudogene"; transcript_name "Gm14465-201"; exon_number 1; exon_id "ENSMUSE00000717914.2"; level 2; transcript_support_level "NA"; mgi_id "MGI:3651393"; ont "PGO:0000004"; tag "basic"; tag "Ensembl_canonical"; tag "GENCODE_Primary"; havana_gene "OTTMUSG00000016717.1"; havana_transcript "OTTMUST00000040509.1";
chr2	HAVANA	exon	79060783	79061587	0	-	.	gene_id "ENSMUSG00000137700.1"; transcript_id "ENSMUST00000343046.1"; gene_type "lncRNA"; gene_name "ENSMUSG00000137700"; transcript_type "lncRNA"; transcript_name "ENSMUST00000343046"; exon_number 5; exon_id "ENSMUSE00001675783.1"; level 2; tag "basic"; tag "Ensembl_canonical"; tag "GENCODE_Primary"; tag "TAGENE";
chr2	ENSEMBL_gcm37	exon	79060783	79061587	1.40684526713963	-	.	gene_id "ENSMUSG00000137700.1"; transcript_id "ENSMUSG00000137700.1_tx_2"; exon_id "chr2_79060783_79061587_-"; exonnum "6"; txlen "1400";
chr2	ENSEMBL_gcm37	exon	79060783	79061587	0.00465131433086275	-	.	gene_id "ENSMUSG00000137700.1"; transcript_id "ENSMUSG00000137700.1_tx_3"; exon_id "chr2_79060783_79061587_-"; exonnum "6"; txlen "1369";
chr2	HAVANA	gene	79060783	79088386	0	-	.	gene_id "ENSMUSG00000137700.1"; gene_type "lncRNA"; gene_name "ENSMUSG00000137700"; level 2;
chr2	HAVANA	transcript	79060783	79088386	0	-	.	gene_id "ENSMUSG00000137700.1"; transcript_id "ENSMUST00000343046.1"; gene_type "lncRNA"; gene_name "ENSMUSG00000137700"; transcript_type "lncRNA"; transcript_name "ENSMUST00000343046"; level 2; tag "basic"; tag "Ensembl_canonical"; tag "GENCODE_Primary"; tag "TAGENE";
chr2	HAVANA	exon	79061756	79061836	0	-	.	gene_id "ENSMUSG00000137700.1"; transcript_id "ENSMUST00000343046.1"; gene_type "lncRNA"; gene_name "ENSMUSG00000137700"; transcript_type "lncRNA"; transcript_name "ENSMUST00000343046"; exon_number 4; exon_id "ENSMUSE00001675781.1"; level 2; tag "basic"; tag "Ensembl_canonical"; tag "GENCODE_Primary"; tag "TAGENE";
chr2	ENSEMBL_gcm37	exon	79061756	79061836	1.40684526713963	-	.	gene_id "ENSMUSG00000137700.1"; transcript_id "ENSMUSG00000137700.1_tx_2"; exon_id "chr2_79061756_79061836_-"; exonnum "5"; txlen "1400";
chr2	ENSEMBL_gcm37	exon	79061756	79061836	0.00465131433086275	-	.	gene_id "ENSMUSG00000137700.1"; transcript_id "ENSMUSG00000137700.1_tx_3"; exon_id "chr2_79061756_79061836_-"; exonnum "5"; txlen "1369";
chr2	sragcm37_mid	exon	79062358	79062543	0.00465131433086275	-	.	gene_id "ENSMUSG00000137700.1"; transcript_id "ENSMUSG00000137700.1_tx_3"; exon_id "chr2_79062358_79062543_-"; exonnum "4"; txlen "1369";
chr2	sragcm37_mid	exon	79063231	79063447	1.40684526713963	-	.	gene_id "ENSMUSG00000137700.1"; transcript_id "ENSMUSG00000137700.1_tx_2"; exon_id "chr2_79063231_79063447_-"; exonnum "4"; txlen "1400";
chr2	HAVANA	exon	79064588	79064656	0	-	.	gene_id "ENSMUSG00000137700.1"; transcript_id "ENSMUST00000343046.1"; gene_type "lncRNA"; gene_name "ENSMUSG00000137700"; transcript_type "lncRNA"; transcript_name "ENSMUST00000343046"; exon_number 3; exon_id "ENSMUSE00001675784.1"; level 2; tag "basic"; tag "Ensembl_canonical"; tag "GENCODE_Primary"; tag "TAGENE";
chr2	ENSEMBL_gcm37	exon	79064588	79064656	1.40684526713963	-	.	gene_id "ENSMUSG00000137700.1"; transcript_id "ENSMUSG00000137700.1_tx_2"; exon_id "chr2_79064588_79064656_-"; exonnum "3"; txlen "1400";
chr2	ENSEMBL_gcm37	exon	79064588	79064656	0.00465131433086275	-	.	gene_id "ENSMUSG00000137700.1"; transcript_id "ENSMUSG00000137700.1_tx_3"; exon_id "chr2_79064588_79064656_-"; exonnum "3"; txlen "1369";
chr2	HAVANA	exon	79065469	79065537	0	-	.	gene_id "ENSMUSG00000137700.1"; transcript_id "ENSMUST00000343046.1"; gene_type "lncRNA"; gene_name "ENSMUSG00000137700"; transcript_type "lncRNA"; transcript_name "ENSMUST00000343046"; exon_number 2; exon_id "ENSMUSE00001675780.1"; level 2; tag "basic"; tag "Ensembl_canonical"; tag "GENCODE_Primary"; tag "TAGENE";
chr2	ENSEMBL_gcm37	exon	79065469	79065537	1.40684526713963	-	.	gene_id "ENSMUSG00000137700.1"; transcript_id "ENSMUSG00000137700.1_tx_2"; exon_id "chr2_79065469_79065537_-"; exonnum "2"; txlen "1400";
chr2	ENSEMBL_gcm37	exon	79065469	79065537	0.00465131433086275	-	.	gene_id "ENSMUSG00000137700.1"; transcript_id "ENSMUSG00000137700.1_tx_3"; exon_id "chr2_79065469_79065537_-"; exonnum "2"; txlen "1369";
chr2	HAVANA	gene	79084204	79085093	0	-	.	gene_id "ENSMUSG00000137777.1"; gene_type "lncRNA"; gene_name "ENSMUSG00000137777"; level 2;
chr2	HAVANA	transcript	79084204	79085093	0	-	.	gene_id "ENSMUSG00000137777.1"; transcript_id "ENSMUST00000343476.1"; gene_type "lncRNA"; gene_name "ENSMUSG00000137777"; transcript_type "lncRNA"; transcript_name "ENSMUST00000343476"; level 2; tag "basic"; tag "Ensembl_canonical"; tag "GENCODE_Primary"; tag "TAGENE";
chr2	HAVANA	exon	79084204	79085093	0	-	.	gene_id "ENSMUSG00000137777.1"; transcript_id "ENSMUST00000343476.1"; gene_type "lncRNA"; gene_name "ENSMUSG00000137777"; transcript_type "lncRNA"; transcript_name "ENSMUST00000343476"; exon_number 1; exon_id "ENSMUSE00001676646.1"; level 2; tag "basic"; tag "Ensembl_canonical"; tag "GENCODE_Primary"; tag "TAGENE";
chr2	HAVANA	exon	79088228	79088386	0	-	.	gene_id "ENSMUSG00000137700.1"; transcript_id "ENSMUST00000343046.1"; gene_type "lncRNA"; gene_name "ENSMUSG00000137700"; transcript_type "lncRNA"; transcript_name "ENSMUST00000343046"; exon_number 1; exon_id "ENSMUSE00001675782.1"; level 2; tag "basic"; tag "Ensembl_canonical"; tag "GENCODE_Primary"; tag "TAGENE";
chr2	ENSEMBL_gcm37	exon	79088228	79088386	1.40684526713963	-	.	gene_id "ENSMUSG00000137700.1"; transcript_id "ENSMUSG00000137700.1_tx_2"; exon_id "chr2_79088228_79088386_-"; exonnum "1"; txlen "1400";
chr2	ENSEMBL_gcm37	exon	79088228	79088386	0.00465131433086275	-	.	gene_id "ENSMUSG00000137700.1"; transcript_id "ENSMUSG00000137700.1_tx_3"; exon_id "chr2_79088228_79088386_-"; exonnum "1"; txlen "1369";
chr2	HAVANA	exon	79160887	79161105	0	-	.	gene_id "ENSMUSG00000075256.10"; transcript_id "ENSMUST00000156731.8"; gene_type "protein_coding"; gene_name "Cerkl"; transcript_type "protein_coding"; transcript_name "Cerkl-211"; exon_number 4; exon_id "ENSMUSE00000802374.2"; level 2; protein_id "ENSMUSP00000121353.2"; transcript_support_level "3"; mgi_id "MGI:3037816"; tag "mRNA_start_NF"; tag "cds_start_NF"; havana_gene "OTTMUSG00000013312.1"; havana_transcript "OTTMUST00000032187.1";
chr2	HAVANA	UTR	79160887	79161105	0	-	.	gene_id "ENSMUSG00000075256.10"; transcript_id "ENSMUST00000156731.8"; gene_type "protein_coding"; gene_name "Cerkl"; transcript_type "protein_coding"; transcript_name "Cerkl-211"; exon_number 4; exon_id "ENSMUSE00000802374.2"; level 2; protein_id "ENSMUSP00000121353.2"; transcript_support_level "3"; mgi_id "MGI:3037816"; tag "mRNA_start_NF"; tag "cds_start_NF"; havana_gene "OTTMUSG00000013312.1"; havana_transcript "OTTMUST00000032187.1";
chr2	HAVANA	transcript	79160887	79168947	0	-	.	gene_id "ENSMUSG00000075256.10"; transcript_id "ENSMUST00000156731.8"; gene_type "protein_coding"; gene_name "Cerkl"; transcript_type "protein_coding"; transcript_name "Cerkl-211"; level 2; protein_id "ENSMUSP00000121353.2"; transcript_support_level "3"; mgi_id "MGI:3037816"; tag "mRNA_start_NF"; tag "cds_start_NF"; havana_gene "OTTMUSG00000013312.1"; havana_transcript "OTTMUST00000032187.1";
chr2	HAVANA	gene	79160887	79287129	0	-	.	gene_id "ENSMUSG00000075256.10"; gene_type "protein_coding"; gene_name "Cerkl"; level 2; mgi_id "MGI:3037816"; tag "overlapping_locus"; havana_gene "OTTMUSG00000013312.1";
chr2	HAVANA	exon	79162096	79163000	0	-	.	gene_id "ENSMUSG00000075256.10"; transcript_id "ENSMUST00000099974.10"; gene_type "protein_coding"; gene_name "Cerkl"; transcript_type "protein_coding_CDS_not_defined"; transcript_name "Cerkl-201"; exon_number 13; exon_id "ENSMUSE00000644250.4"; level 2; transcript_support_level "1"; mgi_id "MGI:3037816"; havana_gene "OTTMUSG00000013312.1"; havana_transcript "OTTMUST00000032179.1";
chr2	HAVANA	transcript	79162096	79259298	0	-	.	gene_id "ENSMUSG00000075256.10"; transcript_id "ENSMUST00000099974.10"; gene_type "protein_coding"; gene_name "Cerkl"; transcript_type "protein_coding_CDS_not_defined"; transcript_name "Cerkl-201"; level 2; transcript_support_level "1"; mgi_id "MGI:3037816"; havana_gene "OTTMUSG00000013312.1"; havana_transcript "OTTMUST00000032179.1";
chr2	HAVANA	exon	79162846	79163000	0	-	.	gene_id "ENSMUSG00000075256.10"; transcript_id "ENSMUST00000147402.2"; gene_type "protein_coding"; gene_name "Cerkl"; transcript_type "protein_coding_CDS_not_defined"; transcript_name "Cerkl-207"; exon_number 2; exon_id "ENSMUSE00000788290.2"; level 2; transcript_support_level "5"; mgi_id "MGI:3037816"; havana_gene "OTTMUSG00000013312.1"; havana_transcript "OTTMUST00000032188.1";
chr2	HAVANA	transcript	79162846	79164026	0	-	.	gene_id "ENSMUSG00000075256.10"; transcript_id "ENSMUST00000147402.2"; gene_type "protein_coding"; gene_name "Cerkl"; transcript_type "protein_coding_CDS_not_defined"; transcript_name "Cerkl-207"; level 2; transcript_support_level "5"; mgi_id "MGI:3037816"; havana_gene "OTTMUSG00000013312.1"; havana_transcript "OTTMUST00000032188.1";
chr2	HAVANA	UTR	79162874	79162921	0	-	.	gene_id "ENSMUSG00000075256.10"; transcript_id "ENSMUST00000143974.2"; gene_type "protein_coding"; gene_name "Cerkl"; transcript_type "protein_coding"; transcript_name "Cerkl-205"; exon_number 13; exon_id "ENSMUSE00000753313.2"; level 2; protein_id "ENSMUSP00000114325.2"; transcript_support_level "1"; mgi_id "MGI:3037816"; tag "basic"; tag "Ensembl_canonical"; tag "GENCODE_Primary"; tag "appris_principal_1"; tag "CCDS"; ccdsid "CCDS38157.1"; havana_gene "OTTMUSG00000013312.1"; havana_transcript "OTTMUST00000032178.1";
chr2	HAVANA	exon	79162874	79163000	0	-	.	gene_id "ENSMUSG00000075256.10"; transcript_id "ENSMUST00000143974.2"; gene_type "protein_coding"; gene_name "Cerkl"; transcript_type "protein_coding"; transcript_name "Cerkl-205"; exon_number 13; exon_id "ENSMUSE00000753313.2"; level 2; protein_id "ENSMUSP00000114325.2"; transcript_support_level "1"; mgi_id "MGI:3037816"; tag "basic"; tag "Ensembl_canonical"; tag "GENCODE_Primary"; tag "appris_principal_1"; tag "CCDS"; ccdsid "CCDS38157.1"; havana_gene "OTTMUSG00000013312.1"; havana_transcript "OTTMUST00000032178.1";
chr2	HAVANA	transcript	79162874	79259235	0	-	.	gene_id "ENSMUSG00000075256.10"; transcript_id "ENSMUST00000143974.2"; gene_type "protein_coding"; gene_name "Cerkl"; transcript_type "protein_coding"; transcript_name "Cerkl-205"; level 2; protein_id "ENSMUSP00000114325.2"; transcript_support_level "1"; mgi_id "MGI:3037816"; tag "basic"; tag "Ensembl_canonical"; tag "GENCODE_Primary"; tag "appris_principal_1"; tag "CCDS"; ccdsid "CCDS38157.1"; havana_gene "OTTMUSG00000013312.1"; havana_transcript "OTTMUST00000032178.1";
chr2	HAVANA	UTR	79162914	79162921	0	-	.	gene_id "ENSMUSG00000075256.10"; transcript_id "ENSMUST00000156731.8"; gene_type "protein_coding"; gene_name "Cerkl"; transcript_type "protein_coding"; transcript_name "Cerkl-211"; exon_number 3; exon_id "ENSMUSE00000817009.2"; level 2; protein_id "ENSMUSP00000121353.2"; transcript_support_level "3"; mgi_id "MGI:3037816"; tag "mRNA_start_NF"; tag "cds_start_NF"; havana_gene "OTTMUSG00000013312.1"; havana_transcript "OTTMUST00000032187.1";
chr2	HAVANA	exon	79162914	79163000	0	-	.	gene_id "ENSMUSG00000075256.10"; transcript_id "ENSMUST00000156731.8"; gene_type "protein_coding"; gene_name "Cerkl"; transcript_type "protein_coding"; transcript_name "Cerkl-211"; exon_number 3; exon_id "ENSMUSE00000817009.2"; level 2; protein_id "ENSMUSP00000121353.2"; transcript_support_level "3"; mgi_id "MGI:3037816"; tag "mRNA_start_NF"; tag "cds_start_NF"; havana_gene "OTTMUSG00000013312.1"; havana_transcript "OTTMUST00000032187.1";
chr2	ENSEMBL_gcm37	exon	79162914	79163000	1.52284336059676	-	.	gene_id "ENSMUSG00000075256.10"; transcript_id "ENSMUSG00000075256.10_tx_11"; exon_id "chr2_79162914_79163000_-"; exonnum "14"; txlen "1727";
chr2	ENSEMBL_gcm37	exon	79162914	79163000	1.36531040259152	-	.	gene_id "ENSMUSG00000075256.10"; transcript_id "ENSMUSG00000075256.10_tx_16"; exon_id "chr2_79162914_79163000_-"; exonnum "12"; txlen "1345";
chr2	ENSEMBL_gcm37	exon	79162914	79163000	1.18795560669357	-	.	gene_id "ENSMUSG00000075256.10"; transcript_id "ENSMUSG00000075256.10_tx_18"; exon_id "chr2_79162914_79163000_-"; exonnum "13"; txlen "1667";
chr2	ENSEMBL_gcm37	exon	79162914	79163000	0.877298276311276	-	.	gene_id "ENSMUSG00000075256.10"; transcript_id "ENSMUSG00000075256.10_tx_19"; exon_id "chr2_79162914_79163000_-"; exonnum "13"; txlen "1584";
chr2	ENSEMBL_gcm37	exon	79162914	79163000	0.844944327534463	-	.	gene_id "ENSMUSG00000075256.10"; transcript_id "ENSMUSG00000075256.10_tx_20"; exon_id "chr2_79162914_79163000_-"; exonnum "12"; txlen "1524";
chr2	ENSEMBL_gcm37	exon	79162914	79163000	0.797688656653778	-	.	gene_id "ENSMUSG00000075256.10"; transcript_id "ENSMUSG00000075256.10_tx_21"; exon_id "chr2_79162914_79163000_-"; exonnum "13"; txlen "1646";
chr2	ENSEMBL_gcm37	exon	79162914	79163000	0.670567235846046	-	.	gene_id "ENSMUSG00000075256.10"; transcript_id "ENSMUSG00000075256.10_tx_23"; exon_id "chr2_79162914_79163000_-"; exonnum "13"; txlen "1461";
chr2	ENSEMBL_gcm37	exon	79162914	79163000	0.663989369597123	-	.	gene_id "ENSMUSG00000075256.10"; transcript_id "ENSMUSG00000075256.10_tx_24"; exon_id "chr2_79162914_79163000_-"; exonnum "12"; txlen "1401";
chr2	ENSEMBL_gcm37	exon	79162914	79163000	0.61738099458709	-	.	gene_id "ENSMUSG00000075256.10"; transcript_id "ENSMUSG00000075256.10_tx_25"; exon_id "chr2_79162914_79163000_-"; exonnum "12"; txlen "1318";
chr2	ENSEMBL_gcm37	exon	79162914	79163000	0.52586253803158	-	.	gene_id "ENSMUSG00000075256.10"; transcript_id "ENSMUSG00000075256.10_tx_26"; exon_id "chr2_79162914_79163000_-"; exonnum "14"; txlen "1867";
chr2	ENSEMBL_gcm37	exon	79162914	79163000	0.485819178051913	-	.	gene_id "ENSMUSG00000075256.10"; transcript_id "ENSMUSG00000075256.10_tx_27"; exon_id "chr2_79162914_79163000_-"; exonnum "13"; txlen "1807";
chr2	ENSEMBL_gcm37	exon	79162914	79163000	0.410739773100275	-	.	gene_id "ENSMUSG00000075256.10"; transcript_id "ENSMUSG00000075256.10_tx_29"; exon_id "chr2_79162914_79163000_-"; exonnum "13"; txlen "1724";
chr2	ENSEMBL_gcm37	exon	79162914	79163000	0.365495719665952	-	.	gene_id "ENSMUSG00000075256.10"; transcript_id "ENSMUSG00000075256.10_tx_30"; exon_id "chr2_79162914_79163000_-"; exonnum "13"; txlen "1601";
chr2	ENSEMBL_gcm37	exon	79162914	79163000	0.285493363062362	-	.	gene_id "ENSMUSG00000075256.10"; transcript_id "ENSMUSG00000075256.10_tx_32"; exon_id "chr2_79162914_79163000_-"; exonnum "12"; txlen "1541";
chr2	ENSEMBL_gcm37	exon	79162914	79163000	0.272451416251737	-	.	gene_id "ENSMUSG00000075256.10"; transcript_id "ENSMUSG00000075256.10_tx_33"; exon_id "chr2_79162914_79163000_-"; exonnum "12"; txlen "1458";
chr2	ENSEMBL_gcm37	exon	79162914	79163000	0.223961147057328	-	.	gene_id "ENSMUSG00000075256.10"; transcript_id "ENSMUSG00000075256.10_tx_36"; exon_id "chr2_79162914_79163000_-"; exonnum "12"; txlen "1503";
chr2	ENSEMBL_gcm37	exon	79162914	79163000	0.223961147057328	-	.	gene_id "ENSMUSG00000075256.10"; transcript_id "ENSMUSG00000075256.10_tx_37"; exon_id "chr2_79162914_79163000_-"; exonnum "12"; txlen "1586";
chr2	ENSEMBL_gcm37	exon	79162914	79163000	0.106980394167246	-	.	gene_id "ENSMUSG00000075256.10"; transcript_id "ENSMUSG00000075256.10_tx_39"; exon_id "chr2_79162914_79163000_-"; exonnum "18"; txlen "2064";
chr2	ENSEMBL_gcm37	exon	79162914	79163000	0.106980394167246	-	.	gene_id "ENSMUSG00000075256.10"; transcript_id "ENSMUSG00000075256.10_tx_40"; exon_id "chr2_79162914_79163000_-"; exonnum "18"; txlen "2204";
chr2	HAVANA	stop_codon	79162919	79162921	0	-	0	gene_id "ENSMUSG00000075256.10"; transcript_id "ENSMUST00000156731.8"; gene_type "protein_coding"; gene_name "Cerkl"; transcript_type "protein_coding"; transcript_name "Cerkl-211"; exon_number 3; exon_id "ENSMUSE00000817009.2"; level 2; protein_id "ENSMUSP00000121353.2"; transcript_support_level "3"; mgi_id "MGI:3037816"; tag "mRNA_start_NF"; tag "cds_start_NF"; havana_gene "OTTMUSG00000013312.1"; havana_transcript "OTTMUST00000032187.1";
chr2	HAVANA	stop_codon	79162919	79162921	0	-	0	gene_id "ENSMUSG00000075256.10"; transcript_id "ENSMUST00000143974.2"; gene_type "protein_coding"; gene_name "Cerkl"; transcript_type "protein_coding"; transcript_name "Cerkl-205"; exon_number 13; exon_id "ENSMUSE00000753313.2"; level 2; protein_id "ENSMUSP00000114325.2"; transcript_support_level "1"; mgi_id "MGI:3037816"; tag "basic"; tag "Ensembl_canonical"; tag "GENCODE_Primary"; tag "appris_principal_1"; tag "CCDS"; ccdsid "CCDS38157.1"; havana_gene "OTTMUSG00000013312.1"; havana_transcript "OTTMUST00000032178.1";
chr2	HAVANA	CDS	79162922	79163000	0	-	1	gene_id "ENSMUSG00000075256.10"; transcript_id "ENSMUST00000156731.8"; gene_type "protein_coding"; gene_name "Cerkl"; transcript_type "protein_coding"; transcript_name "Cerkl-211"; exon_number 3; exon_id "ENSMUSE00000817009.2"; level 2; protein_id "ENSMUSP00000121353.2"; transcript_support_level "3"; mgi_id "MGI:3037816"; tag "mRNA_start_NF"; tag "cds_start_NF"; havana_gene "OTTMUSG00000013312.1"; havana_transcript "OTTMUST00000032187.1";
chr2	HAVANA	CDS	79162922	79163000	0	-	1	gene_id "ENSMUSG00000075256.10"; transcript_id "ENSMUST00000143974.2"; gene_type "protein_coding"; gene_name "Cerkl"; transcript_type "protein_coding"; transcript_name "Cerkl-205"; exon_number 13; exon_id "ENSMUSE00000753313.2"; level 2; protein_id "ENSMUSP00000114325.2"; transcript_support_level "1"; mgi_id "MGI:3037816"; tag "basic"; tag "Ensembl_canonical"; tag "GENCODE_Primary"; tag "appris_principal_1"; tag "CCDS"; ccdsid "CCDS38157.1"; havana_gene "OTTMUSG00000013312.1"; havana_transcript "OTTMUST00000032178.1";
chr2	HAVANA	exon	79162937	79163000	0	-	.	gene_id "ENSMUSG00000075256.10"; transcript_id "ENSMUST00000152549.8"; gene_type "protein_coding"; gene_name "Cerkl"; transcript_type "protein_coding_CDS_not_defined"; transcript_name "Cerkl-209"; exon_number 12; exon_id "ENSMUSE00000757372.2"; level 2; transcript_support_level "5"; mgi_id "MGI:3037816"; havana_gene "OTTMUSG00000013312.1"; havana_transcript "OTTMUST00000032182.1";
chr2	HAVANA	exon	79162937	79163000	0	-	.	gene_id "ENSMUSG00000075256.10"; transcript_id "ENSMUST00000143602.8"; gene_type "protein_coding"; gene_name "Cerkl"; transcript_type "protein_coding_CDS_not_defined"; transcript_name "Cerkl-204"; exon_number 10; exon_id "ENSMUSE00000757372.2"; level 2; transcript_support_level "5"; mgi_id "MGI:3037816"; havana_gene "OTTMUSG00000013312.1"; havana_transcript "OTTMUST00000032180.1";
chr2	HAVANA	transcript	79162937	79259235	0	-	.	gene_id "ENSMUSG00000075256.10"; transcript_id "ENSMUST00000152549.8"; gene_type "protein_coding"; gene_name "Cerkl"; transcript_type "protein_coding_CDS_not_defined"; transcript_name "Cerkl-209"; level 2; transcript_support_level "5"; mgi_id "MGI:3037816"; havana_gene "OTTMUSG00000013312.1"; havana_transcript "OTTMUST00000032182.1";
chr2	HAVANA	transcript	79162937	79259251	0	-	.	gene_id "ENSMUSG00000075256.10"; transcript_id "ENSMUST00000143602.8"; gene_type "protein_coding"; gene_name "Cerkl"; transcript_type "protein_coding_CDS_not_defined"; transcript_name "Cerkl-204"; level 2; transcript_support_level "5"; mgi_id "MGI:3037816"; havana_gene "OTTMUSG00000013312.1"; havana_transcript "OTTMUST00000032180.1";
chr2	HAVANA	exon	79162939	79163000	0	-	.	gene_id "ENSMUSG00000075256.10"; transcript_id "ENSMUST00000123859.8"; gene_type "protein_coding"; gene_name "Cerkl"; transcript_type "protein_coding_CDS_not_defined"; transcript_name "Cerkl-202"; exon_number 11; exon_id "ENSMUSE00000841773.2"; level 2; transcript_support_level "5"; mgi_id "MGI:3037816"; havana_gene "OTTMUSG00000013312.1"; havana_transcript "OTTMUST00000032181.1";
chr2	HAVANA	transcript	79162939	79259341	0	-	.	gene_id "ENSMUSG00000075256.10"; transcript_id "ENSMUST00000123859.8"; gene_type "protein_coding"; gene_name "Cerkl"; transcript_type "protein_coding_CDS_not_defined"; transcript_name "Cerkl-202"; level 2; transcript_support_level "5"; mgi_id "MGI:3037816"; havana_gene "OTTMUSG00000013312.1"; havana_transcript "OTTMUST00000032181.1";
chr2	HAVANA	exon	79163823	79164001	0	-	.	gene_id "ENSMUSG00000075256.10"; transcript_id "ENSMUST00000156731.8"; gene_type "protein_coding"; gene_name "Cerkl"; transcript_type "protein_coding"; transcript_name "Cerkl-211"; exon_number 2; exon_id "ENSMUSE00001224080.2"; level 2; protein_id "ENSMUSP00000121353.2"; transcript_support_level "3"; mgi_id "MGI:3037816"; tag "mRNA_start_NF"; tag "cds_start_NF"; havana_gene "OTTMUSG00000013312.1"; havana_transcript "OTTMUST00000032187.1";
chr2	HAVANA	CDS	79163823	79164001	0	-	0	gene_id "ENSMUSG00000075256.10"; transcript_id "ENSMUST00000156731.8"; gene_type "protein_coding"; gene_name "Cerkl"; transcript_type "protein_coding"; transcript_name "Cerkl-211"; exon_number 2; exon_id "ENSMUSE00001224080.2"; level 2; protein_id "ENSMUSP00000121353.2"; transcript_support_level "3"; mgi_id "MGI:3037816"; tag "mRNA_start_NF"; tag "cds_start_NF"; havana_gene "OTTMUSG00000013312.1"; havana_transcript "OTTMUST00000032187.1";
chr2	HAVANA	exon	79163823	79164001	0	-	.	gene_id "ENSMUSG00000075256.10"; transcript_id "ENSMUST00000099974.10"; gene_type "protein_coding"; gene_name "Cerkl"; transcript_type "protein_coding_CDS_not_defined"; transcript_name "Cerkl-201"; exon_number 12; exon_id "ENSMUSE00001255712.2"; level 2; transcript_support_level "1"; mgi_id "MGI:3037816"; havana_gene "OTTMUSG00000013312.1"; havana_transcript "OTTMUST00000032179.1";
chr2	HAVANA	exon	79163823	79164001	0	-	.	gene_id "ENSMUSG00000075256.10"; transcript_id "ENSMUST00000143974.2"; gene_type "protein_coding"; gene_name "Cerkl"; transcript_type "protein_coding"; transcript_name "Cerkl-205"; exon_number 12; exon_id "ENSMUSE00001224080.2"; level 2; protein_id "ENSMUSP00000114325.2"; transcript_support_level "1"; mgi_id "MGI:3037816"; tag "basic"; tag "Ensembl_canonical"; tag "GENCODE_Primary"; tag "appris_principal_1"; tag "CCDS"; ccdsid "CCDS38157.1"; havana_gene "OTTMUSG00000013312.1"; havana_transcript "OTTMUST00000032178.1";
chr2	HAVANA	CDS	79163823	79164001	0	-	0	gene_id "ENSMUSG00000075256.10"; transcript_id "ENSMUST00000143974.2"; gene_type "protein_coding"; gene_name "Cerkl"; transcript_type "protein_coding"; transcript_name "Cerkl-205"; exon_number 12; exon_id "ENSMUSE00001224080.2"; level 2; protein_id "ENSMUSP00000114325.2"; transcript_support_level "1"; mgi_id "MGI:3037816"; tag "basic"; tag "Ensembl_canonical"; tag "GENCODE_Primary"; tag "appris_principal_1"; tag "CCDS"; ccdsid "CCDS38157.1"; havana_gene "OTTMUSG00000013312.1"; havana_transcript "OTTMUST00000032178.1";
chr2	HAVANA	exon	79163823	79164001	0	-	.	gene_id "ENSMUSG00000075256.10"; transcript_id "ENSMUST00000152549.8"; gene_type "protein_coding"; gene_name "Cerkl"; transcript_type "protein_coding_CDS_not_defined"; transcript_name "Cerkl-209"; exon_number 11; exon_id "ENSMUSE00001255712.2"; level 2; transcript_support_level "5"; mgi_id "MGI:3037816"; havana_gene "OTTMUSG00000013312.1"; havana_transcript "OTTMUST00000032182.1";
chr2	HAVANA	exon	79163823	79164001	0	-	.	gene_id "ENSMUSG00000075256.10"; transcript_id "ENSMUST00000143602.8"; gene_type "protein_coding"; gene_name "Cerkl"; transcript_type "protein_coding_CDS_not_defined"; transcript_name "Cerkl-204"; exon_number 9; exon_id "ENSMUSE00001255712.2"; level 2; transcript_support_level "5"; mgi_id "MGI:3037816"; havana_gene "OTTMUSG00000013312.1"; havana_transcript "OTTMUST00000032180.1";
chr2	HAVANA	exon	79163823	79164001	0	-	.	gene_id "ENSMUSG00000075256.10"; transcript_id "ENSMUST00000123859.8"; gene_type "protein_coding"; gene_name "Cerkl"; transcript_type "protein_coding_CDS_not_defined"; transcript_name "Cerkl-202"; exon_number 10; exon_id "ENSMUSE00001255712.2"; level 2; transcript_support_level "5"; mgi_id "MGI:3037816"; havana_gene "OTTMUSG00000013312.1"; havana_transcript "OTTMUST00000032181.1";
chr2	ENSEMBL_gcm37	exon	79163823	79164001	1.52284336059676	-	.	gene_id "ENSMUSG00000075256.10"; transcript_id "ENSMUSG00000075256.10_tx_11"; exon_id "chr2_79163823_79164001_-"; exonnum "13"; txlen "1727";
chr2	ENSEMBL_gcm37	exon	79163823	79164001	1.36531040259152	-	.	gene_id "ENSMUSG00000075256.10"; transcript_id "ENSMUSG00000075256.10_tx_16"; exon_id "chr2_79163823_79164001_-"; exonnum "11"; txlen "1345";
chr2	ENSEMBL_gcm37	exon	79163823	79164001	1.18795560669357	-	.	gene_id "ENSMUSG00000075256.10"; transcript_id "ENSMUSG00000075256.10_tx_18"; exon_id "chr2_79163823_79164001_-"; exonnum "12"; txlen "1667";
chr2	ENSEMBL_gcm37	exon	79163823	79164001	0.877298276311276	-	.	gene_id "ENSMUSG00000075256.10"; transcript_id "ENSMUSG00000075256.10_tx_19"; exon_id "chr2_79163823_79164001_-"; exonnum "12"; txlen "1584";
chr2	ENSEMBL_gcm37	exon	79163823	79164001	0.844944327534463	-	.	gene_id "ENSMUSG00000075256.10"; transcript_id "ENSMUSG00000075256.10_tx_20"; exon_id "chr2_79163823_79164001_-"; exonnum "11"; txlen "1524";
chr2	ENSEMBL_gcm37	exon	79163823	79164001	0.797688656653778	-	.	gene_id "ENSMUSG00000075256.10"; transcript_id "ENSMUSG00000075256.10_tx_21"; exon_id "chr2_79163823_79164001_-"; exonnum "12"; txlen "1646";
chr2	ENSEMBL_gcm37	exon	79163823	79164001	0.670567235846046	-	.	gene_id "ENSMUSG00000075256.10"; transcript_id "ENSMUSG00000075256.10_tx_23"; exon_id "chr2_79163823_79164001_-"; exonnum "12"; txlen "1461";
chr2	ENSEMBL_gcm37	exon	79163823	79164001	0.663989369597123	-	.	gene_id "ENSMUSG00000075256.10"; transcript_id "ENSMUSG00000075256.10_tx_24"; exon_id "chr2_79163823_79164001_-"; exonnum "11"; txlen "1401";
chr2	ENSEMBL_gcm37	exon	79163823	79164001	0.61738099458709	-	.	gene_id "ENSMUSG00000075256.10"; transcript_id "ENSMUSG00000075256.10_tx_25"; exon_id "chr2_79163823_79164001_-"; exonnum "11"; txlen "1318";
chr2	ENSEMBL_gcm37	exon	79163823	79164001	0.52586253803158	-	.	gene_id "ENSMUSG00000075256.10"; transcript_id "ENSMUSG00000075256.10_tx_26"; exon_id "chr2_79163823_79164001_-"; exonnum "13"; txlen "1867";
chr2	ENSEMBL_gcm37	exon	79163823	79164001	0.485819178051913	-	.	gene_id "ENSMUSG00000075256.10"; transcript_id "ENSMUSG00000075256.10_tx_27"; exon_id "chr2_79163823_79164001_-"; exonnum "12"; txlen "1807";
chr2	ENSEMBL_gcm37	exon	79163823	79164001	0.410739773100275	-	.	gene_id "ENSMUSG00000075256.10"; transcript_id "ENSMUSG00000075256.10_tx_29"; exon_id "chr2_79163823_79164001_-"; exonnum "12"; txlen "1724";
chr2	ENSEMBL_gcm37	exon	79163823	79164001	0.365495719665952	-	.	gene_id "ENSMUSG00000075256.10"; transcript_id "ENSMUSG00000075256.10_tx_30"; exon_id "chr2_79163823_79164001_-"; exonnum "12"; txlen "1601";
chr2	ENSEMBL_gcm37	exon	79163823	79164001	0.285493363062362	-	.	gene_id "ENSMUSG00000075256.10"; transcript_id "ENSMUSG00000075256.10_tx_32"; exon_id "chr2_79163823_79164001_-"; exonnum "11"; txlen "1541";
chr2	ENSEMBL_gcm37	exon	79163823	79164001	0.272451416251737	-	.	gene_id "ENSMUSG00000075256.10"; transcript_id "ENSMUSG00000075256.10_tx_33"; exon_id "chr2_79163823_79164001_-"; exonnum "11"; txlen "1458";
chr2	ENSEMBL_gcm37	exon	79163823	79164001	0.223961147057328	-	.	gene_id "ENSMUSG00000075256.10"; transcript_id "ENSMUSG00000075256.10_tx_36"; exon_id "chr2_79163823_79164001_-"; exonnum "11"; txlen "1503";
chr2	ENSEMBL_gcm37	exon	79163823	79164001	0.223961147057328	-	.	gene_id "ENSMUSG00000075256.10"; transcript_id "ENSMUSG00000075256.10_tx_37"; exon_id "chr2_79163823_79164001_-"; exonnum "11"; txlen "1586";
chr2	ENSEMBL_gcm37	exon	79163823	79164001	0.106980394167246	-	.	gene_id "ENSMUSG00000075256.10"; transcript_id "ENSMUSG00000075256.10_tx_39"; exon_id "chr2_79163823_79164001_-"; exonnum "17"; txlen "2064";
chr2	ENSEMBL_gcm37	exon	79163823	79164001	0.106980394167246	-	.	gene_id "ENSMUSG00000075256.10"; transcript_id "ENSMUSG00000075256.10_tx_40"; exon_id "chr2_79163823_79164001_-"; exonnum "17"; txlen "2204";
chr2	HAVANA	exon	79163823	79164026	0	-	.	gene_id "ENSMUSG00000075256.10"; transcript_id "ENSMUST00000147402.2"; gene_type "protein_coding"; gene_name "Cerkl"; transcript_type "protein_coding_CDS_not_defined"; transcript_name "Cerkl-207"; exon_number 1; exon_id "ENSMUSE00000737637.2"; level 2; transcript_support_level "5"; mgi_id "MGI:3037816"; havana_gene "OTTMUSG00000013312.1"; havana_transcript "OTTMUST00000032188.1";
chr2	HAVANA	exon	79168885	79168947	0	-	.	gene_id "ENSMUSG00000075256.10"; transcript_id "ENSMUST00000156731.8"; gene_type "protein_coding"; gene_name "Cerkl"; transcript_type "protein_coding"; transcript_name "Cerkl-211"; exon_number 1; exon_id "ENSMUSE00000812945.2"; level 2; protein_id "ENSMUSP00000121353.2"; transcript_support_level "3"; mgi_id "MGI:3037816"; tag "mRNA_start_NF"; tag "cds_start_NF"; havana_gene "OTTMUSG00000013312.1"; havana_transcript "OTTMUST00000032187.1";
chr2	HAVANA	CDS	79168885	79168947	0	-	0	gene_id "ENSMUSG00000075256.10"; transcript_id "ENSMUST00000156731.8"; gene_type "protein_coding"; gene_name "Cerkl"; transcript_type "protein_coding"; transcript_name "Cerkl-211"; exon_number 1; exon_id "ENSMUSE00000812945.2"; level 2; protein_id "ENSMUSP00000121353.2"; transcript_support_level "3"; mgi_id "MGI:3037816"; tag "mRNA_start_NF"; tag "cds_start_NF"; havana_gene "OTTMUSG00000013312.1"; havana_transcript "OTTMUST00000032187.1";
chr2	HAVANA	exon	79168885	79168981	0	-	.	gene_id "ENSMUSG00000075256.10"; transcript_id "ENSMUST00000099974.10"; gene_type "protein_coding"; gene_name "Cerkl"; transcript_type "protein_coding_CDS_not_defined"; transcript_name "Cerkl-201"; exon_number 11; exon_id "ENSMUSE00001274322.2"; level 2; transcript_support_level "1"; mgi_id "MGI:3037816"; havana_gene "OTTMUSG00000013312.1"; havana_transcript "OTTMUST00000032179.1";
chr2	HAVANA	exon	79168885	79168981	0	-	.	gene_id "ENSMUSG00000075256.10"; transcript_id "ENSMUST00000143974.2"; gene_type "protein_coding"; gene_name "Cerkl"; transcript_type "protein_coding"; transcript_name "Cerkl-205"; exon_number 11; exon_id "ENSMUSE00001206092.2"; level 2; protein_id "ENSMUSP00000114325.2"; transcript_support_level "1"; mgi_id "MGI:3037816"; tag "basic"; tag "Ensembl_canonical"; tag "GENCODE_Primary"; tag "appris_principal_1"; tag "CCDS"; ccdsid "CCDS38157.1"; havana_gene "OTTMUSG00000013312.1"; havana_transcript "OTTMUST00000032178.1";
chr2	HAVANA	CDS	79168885	79168981	0	-	1	gene_id "ENSMUSG00000075256.10"; transcript_id "ENSMUST00000143974.2"; gene_type "protein_coding"; gene_name "Cerkl"; transcript_type "protein_coding"; transcript_name "Cerkl-205"; exon_number 11; exon_id "ENSMUSE00001206092.2"; level 2; protein_id "ENSMUSP00000114325.2"; transcript_support_level "1"; mgi_id "MGI:3037816"; tag "basic"; tag "Ensembl_canonical"; tag "GENCODE_Primary"; tag "appris_principal_1"; tag "CCDS"; ccdsid "CCDS38157.1"; havana_gene "OTTMUSG00000013312.1"; havana_transcript "OTTMUST00000032178.1";
chr2	HAVANA	exon	79168885	79168981	0	-	.	gene_id "ENSMUSG00000075256.10"; transcript_id "ENSMUST00000152549.8"; gene_type "protein_coding"; gene_name "Cerkl"; transcript_type "protein_coding_CDS_not_defined"; transcript_name "Cerkl-209"; exon_number 10; exon_id "ENSMUSE00001274322.2"; level 2; transcript_support_level "5"; mgi_id "MGI:3037816"; havana_gene "OTTMUSG00000013312.1"; havana_transcript "OTTMUST00000032182.1";
chr2	HAVANA	exon	79168885	79168981	0	-	.	gene_id "ENSMUSG00000075256.10"; transcript_id "ENSMUST00000143602.8"; gene_type "protein_coding"; gene_name "Cerkl"; transcript_type "protein_coding_CDS_not_defined"; transcript_name "Cerkl-204"; exon_number 8; exon_id "ENSMUSE00001274322.2"; level 2; transcript_support_level "5"; mgi_id "MGI:3037816"; havana_gene "OTTMUSG00000013312.1"; havana_transcript "OTTMUST00000032180.1";
chr2	HAVANA	exon	79168885	79168981	0	-	.	gene_id "ENSMUSG00000075256.10"; transcript_id "ENSMUST00000123859.8"; gene_type "protein_coding"; gene_name "Cerkl"; transcript_type "protein_coding_CDS_not_defined"; transcript_name "Cerkl-202"; exon_number 9; exon_id "ENSMUSE00001274322.2"; level 2; transcript_support_level "5"; mgi_id "MGI:3037816"; havana_gene "OTTMUSG00000013312.1"; havana_transcript "OTTMUST00000032181.1";
chr2	ENSEMBL_gcm37	exon	79168885	79168981	1.52284336059676	-	.	gene_id "ENSMUSG00000075256.10"; transcript_id "ENSMUSG00000075256.10_tx_11"; exon_id "chr2_79168885_79168981_-"; exonnum "12"; txlen "1727";
chr2	ENSEMBL_gcm37	exon	79168885	79168981	1.36531040259152	-	.	gene_id "ENSMUSG00000075256.10"; transcript_id "ENSMUSG00000075256.10_tx_16"; exon_id "chr2_79168885_79168981_-"; exonnum "10"; txlen "1345";
chr2	ENSEMBL_gcm37	exon	79168885	79168981	1.18795560669357	-	.	gene_id "ENSMUSG00000075256.10"; transcript_id "ENSMUSG00000075256.10_tx_18"; exon_id "chr2_79168885_79168981_-"; exonnum "11"; txlen "1667";
chr2	ENSEMBL_gcm37	exon	79168885	79168981	0.877298276311276	-	.	gene_id "ENSMUSG00000075256.10"; transcript_id "ENSMUSG00000075256.10_tx_19"; exon_id "chr2_79168885_79168981_-"; exonnum "11"; txlen "1584";
chr2	ENSEMBL_gcm37	exon	79168885	79168981	0.844944327534463	-	.	gene_id "ENSMUSG00000075256.10"; transcript_id "ENSMUSG00000075256.10_tx_20"; exon_id "chr2_79168885_79168981_-"; exonnum "10"; txlen "1524";
chr2	ENSEMBL_gcm37	exon	79168885	79168981	0.797688656653778	-	.	gene_id "ENSMUSG00000075256.10"; transcript_id "ENSMUSG00000075256.10_tx_21"; exon_id "chr2_79168885_79168981_-"; exonnum "11"; txlen "1646";
chr2	ENSEMBL_gcm37	exon	79168885	79168981	0.670567235846046	-	.	gene_id "ENSMUSG00000075256.10"; transcript_id "ENSMUSG00000075256.10_tx_23"; exon_id "chr2_79168885_79168981_-"; exonnum "11"; txlen "1461";
chr2	ENSEMBL_gcm37	exon	79168885	79168981	0.663989369597123	-	.	gene_id "ENSMUSG00000075256.10"; transcript_id "ENSMUSG00000075256.10_tx_24"; exon_id "chr2_79168885_79168981_-"; exonnum "10"; txlen "1401";
chr2	ENSEMBL_gcm37	exon	79168885	79168981	0.61738099458709	-	.	gene_id "ENSMUSG00000075256.10"; transcript_id "ENSMUSG00000075256.10_tx_25"; exon_id "chr2_79168885_79168981_-"; exonnum "10"; txlen "1318";
chr2	ENSEMBL_gcm37	exon	79168885	79168981	0.52586253803158	-	.	gene_id "ENSMUSG00000075256.10"; transcript_id "ENSMUSG00000075256.10_tx_26"; exon_id "chr2_79168885_79168981_-"; exonnum "12"; txlen "1867";
chr2	ENSEMBL_gcm37	exon	79168885	79168981	0.485819178051913	-	.	gene_id "ENSMUSG00000075256.10"; transcript_id "ENSMUSG00000075256.10_tx_27"; exon_id "chr2_79168885_79168981_-"; exonnum "11"; txlen "1807";
chr2	ENSEMBL_gcm37	exon	79168885	79168981	0.410739773100275	-	.	gene_id "ENSMUSG00000075256.10"; transcript_id "ENSMUSG00000075256.10_tx_29"; exon_id "chr2_79168885_79168981_-"; exonnum "11"; txlen "1724";
chr2	ENSEMBL_gcm37	exon	79168885	79168981	0.365495719665952	-	.	gene_id "ENSMUSG00000075256.10"; transcript_id "ENSMUSG00000075256.10_tx_30"; exon_id "chr2_79168885_79168981_-"; exonnum "11"; txlen "1601";
chr2	ENSEMBL_gcm37	exon	79168885	79168981	0.285493363062362	-	.	gene_id "ENSMUSG00000075256.10"; transcript_id "ENSMUSG00000075256.10_tx_32"; exon_id "chr2_79168885_79168981_-"; exonnum "10"; txlen "1541";
chr2	ENSEMBL_gcm37	exon	79168885	79168981	0.272451416251737	-	.	gene_id "ENSMUSG00000075256.10"; transcript_id "ENSMUSG00000075256.10_tx_33"; exon_id "chr2_79168885_79168981_-"; exonnum "10"; txlen "1458";
chr2	ENSEMBL_gcm37	exon	79168885	79168981	0.223961147057328	-	.	gene_id "ENSMUSG00000075256.10"; transcript_id "ENSMUSG00000075256.10_tx_36"; exon_id "chr2_79168885_79168981_-"; exonnum "10"; txlen "1503";
chr2	ENSEMBL_gcm37	exon	79168885	79168981	0.223961147057328	-	.	gene_id "ENSMUSG00000075256.10"; transcript_id "ENSMUSG00000075256.10_tx_37"; exon_id "chr2_79168885_79168981_-"; exonnum "10"; txlen "1586";
chr2	ENSEMBL_gcm37	exon	79168885	79168981	0.106980394167246	-	.	gene_id "ENSMUSG00000075256.10"; transcript_id "ENSMUSG00000075256.10_tx_39"; exon_id "chr2_79168885_79168981_-"; exonnum "16"; txlen "2064";
chr2	ENSEMBL_gcm37	exon	79168885	79168981	0.106980394167246	-	.	gene_id "ENSMUSG00000075256.10"; transcript_id "ENSMUSG00000075256.10_tx_40"; exon_id "chr2_79168885_79168981_-"; exonnum "16"; txlen "2204";
chr2	HAVANA	exon	79168913	79168981	0	-	.	gene_id "ENSMUSG00000075256.10"; transcript_id "ENSMUST00000153602.8"; gene_type "protein_coding"; gene_name "Cerkl"; transcript_type "protein_coding_CDS_not_defined"; transcript_name "Cerkl-210"; exon_number 11; exon_id "ENSMUSE00000778762.2"; level 2; transcript_support_level "5"; mgi_id "MGI:3037816"; havana_gene "OTTMUSG00000013312.1"; havana_transcript "OTTMUST00000032189.1";
chr2	HAVANA	transcript	79168913	79287129	0	-	.	gene_id "ENSMUSG00000075256.10"; transcript_id "ENSMUST00000153602.8"; gene_type "protein_coding"; gene_name "Cerkl"; transcript_type "protein_coding_CDS_not_defined"; transcript_name "Cerkl-210"; level 2; transcript_support_level "5"; mgi_id "MGI:3037816"; havana_gene "OTTMUSG00000013312.1"; havana_transcript "OTTMUST00000032189.1";
chr2	HAVANA	exon	79171637	79171745	0	-	.	gene_id "ENSMUSG00000075256.10"; transcript_id "ENSMUST00000099974.10"; gene_type "protein_coding"; gene_name "Cerkl"; transcript_type "protein_coding_CDS_not_defined"; transcript_name "Cerkl-201"; exon_number 10; exon_id "ENSMUSE00001298903.2"; level 2; transcript_support_level "1"; mgi_id "MGI:3037816"; havana_gene "OTTMUSG00000013312.1"; havana_transcript "OTTMUST00000032179.1";
chr2	HAVANA	exon	79171637	79171745	0	-	.	gene_id "ENSMUSG00000075256.10"; transcript_id "ENSMUST00000143974.2"; gene_type "protein_coding"; gene_name "Cerkl"; transcript_type "protein_coding"; transcript_name "Cerkl-205"; exon_number 10; exon_id "ENSMUSE00001313195.2"; level 2; protein_id "ENSMUSP00000114325.2"; transcript_support_level "1"; mgi_id "MGI:3037816"; tag "basic"; tag "Ensembl_canonical"; tag "GENCODE_Primary"; tag "appris_principal_1"; tag "CCDS"; ccdsid "CCDS38157.1"; havana_gene "OTTMUSG00000013312.1"; havana_transcript "OTTMUST00000032178.1";
chr2	HAVANA	CDS	79171637	79171745	0	-	2	gene_id "ENSMUSG00000075256.10"; transcript_id "ENSMUST00000143974.2"; gene_type "protein_coding"; gene_name "Cerkl"; transcript_type "protein_coding"; transcript_name "Cerkl-205"; exon_number 10; exon_id "ENSMUSE00001313195.2"; level 2; protein_id "ENSMUSP00000114325.2"; transcript_support_level "1"; mgi_id "MGI:3037816"; tag "basic"; tag "Ensembl_canonical"; tag "GENCODE_Primary"; tag "appris_principal_1"; tag "CCDS"; ccdsid "CCDS38157.1"; havana_gene "OTTMUSG00000013312.1"; havana_transcript "OTTMUST00000032178.1";
chr2	HAVANA	exon	79171637	79171745	0	-	.	gene_id "ENSMUSG00000075256.10"; transcript_id "ENSMUST00000152549.8"; gene_type "protein_coding"; gene_name "Cerkl"; transcript_type "protein_coding_CDS_not_defined"; transcript_name "Cerkl-209"; exon_number 9; exon_id "ENSMUSE00001298903.2"; level 2; transcript_support_level "5"; mgi_id "MGI:3037816"; havana_gene "OTTMUSG00000013312.1"; havana_transcript "OTTMUST00000032182.1";
chr2	HAVANA	exon	79171637	79171745	0	-	.	gene_id "ENSMUSG00000075256.10"; transcript_id "ENSMUST00000143602.8"; gene_type "protein_coding"; gene_name "Cerkl"; transcript_type "protein_coding_CDS_not_defined"; transcript_name "Cerkl-204"; exon_number 7; exon_id "ENSMUSE00001298903.2"; level 2; transcript_support_level "5"; mgi_id "MGI:3037816"; havana_gene "OTTMUSG00000013312.1"; havana_transcript "OTTMUST00000032180.1";
chr2	HAVANA	exon	79171637	79171745	0	-	.	gene_id "ENSMUSG00000075256.10"; transcript_id "ENSMUST00000123859.8"; gene_type "protein_coding"; gene_name "Cerkl"; transcript_type "protein_coding_CDS_not_defined"; transcript_name "Cerkl-202"; exon_number 8; exon_id "ENSMUSE00001298903.2"; level 2; transcript_support_level "5"; mgi_id "MGI:3037816"; havana_gene "OTTMUSG00000013312.1"; havana_transcript "OTTMUST00000032181.1";
chr2	HAVANA	exon	79171637	79171745	0	-	.	gene_id "ENSMUSG00000075256.10"; transcript_id "ENSMUST00000153602.8"; gene_type "protein_coding"; gene_name "Cerkl"; transcript_type "protein_coding_CDS_not_defined"; transcript_name "Cerkl-210"; exon_number 10; exon_id "ENSMUSE00001298903.2"; level 2; transcript_support_level "5"; mgi_id "MGI:3037816"; havana_gene "OTTMUSG00000013312.1"; havana_transcript "OTTMUST00000032189.1";
chr2	ENSEMBL_gcm37	exon	79171637	79171745	1.52284336059676	-	.	gene_id "ENSMUSG00000075256.10"; transcript_id "ENSMUSG00000075256.10_tx_11"; exon_id "chr2_79171637_79171745_-"; exonnum "11"; txlen "1727";
chr2	ENSEMBL_gcm37	exon	79171637	79171745	1.36531040259152	-	.	gene_id "ENSMUSG00000075256.10"; transcript_id "ENSMUSG00000075256.10_tx_16"; exon_id "chr2_79171637_79171745_-"; exonnum "9"; txlen "1345";
chr2	ENSEMBL_gcm37	exon	79171637	79171745	1.18795560669357	-	.	gene_id "ENSMUSG00000075256.10"; transcript_id "ENSMUSG00000075256.10_tx_18"; exon_id "chr2_79171637_79171745_-"; exonnum "10"; txlen "1667";
chr2	ENSEMBL_gcm37	exon	79171637	79171745	0.877298276311276	-	.	gene_id "ENSMUSG00000075256.10"; transcript_id "ENSMUSG00000075256.10_tx_19"; exon_id "chr2_79171637_79171745_-"; exonnum "10"; txlen "1584";
chr2	ENSEMBL_gcm37	exon	79171637	79171745	0.844944327534463	-	.	gene_id "ENSMUSG00000075256.10"; transcript_id "ENSMUSG00000075256.10_tx_20"; exon_id "chr2_79171637_79171745_-"; exonnum "9"; txlen "1524";
chr2	ENSEMBL_gcm37	exon	79171637	79171745	0.797688656653778	-	.	gene_id "ENSMUSG00000075256.10"; transcript_id "ENSMUSG00000075256.10_tx_21"; exon_id "chr2_79171637_79171745_-"; exonnum "10"; txlen "1646";
chr2	ENSEMBL_gcm37	exon	79171637	79171745	0.670567235846046	-	.	gene_id "ENSMUSG00000075256.10"; transcript_id "ENSMUSG00000075256.10_tx_23"; exon_id "chr2_79171637_79171745_-"; exonnum "10"; txlen "1461";
chr2	ENSEMBL_gcm37	exon	79171637	79171745	0.663989369597123	-	.	gene_id "ENSMUSG00000075256.10"; transcript_id "ENSMUSG00000075256.10_tx_24"; exon_id "chr2_79171637_79171745_-"; exonnum "9"; txlen "1401";
chr2	ENSEMBL_gcm37	exon	79171637	79171745	0.61738099458709	-	.	gene_id "ENSMUSG00000075256.10"; transcript_id "ENSMUSG00000075256.10_tx_25"; exon_id "chr2_79171637_79171745_-"; exonnum "9"; txlen "1318";
chr2	ENSEMBL_gcm37	exon	79171637	79171745	0.52586253803158	-	.	gene_id "ENSMUSG00000075256.10"; transcript_id "ENSMUSG00000075256.10_tx_26"; exon_id "chr2_79171637_79171745_-"; exonnum "11"; txlen "1867";
chr2	ENSEMBL_gcm37	exon	79171637	79171745	0.485819178051913	-	.	gene_id "ENSMUSG00000075256.10"; transcript_id "ENSMUSG00000075256.10_tx_27"; exon_id "chr2_79171637_79171745_-"; exonnum "10"; txlen "1807";
chr2	ENSEMBL_gcm37	exon	79171637	79171745	0.410739773100275	-	.	gene_id "ENSMUSG00000075256.10"; transcript_id "ENSMUSG00000075256.10_tx_29"; exon_id "chr2_79171637_79171745_-"; exonnum "10"; txlen "1724";
chr2	ENSEMBL_gcm37	exon	79171637	79171745	0.365495719665952	-	.	gene_id "ENSMUSG00000075256.10"; transcript_id "ENSMUSG00000075256.10_tx_30"; exon_id "chr2_79171637_79171745_-"; exonnum "10"; txlen "1601";
chr2	ENSEMBL_gcm37	exon	79171637	79171745	0.285493363062362	-	.	gene_id "ENSMUSG00000075256.10"; transcript_id "ENSMUSG00000075256.10_tx_32"; exon_id "chr2_79171637_79171745_-"; exonnum "9"; txlen "1541";
chr2	ENSEMBL_gcm37	exon	79171637	79171745	0.272451416251737	-	.	gene_id "ENSMUSG00000075256.10"; transcript_id "ENSMUSG00000075256.10_tx_33"; exon_id "chr2_79171637_79171745_-"; exonnum "9"; txlen "1458";
chr2	ENSEMBL_gcm37	exon	79171637	79171745	0.223961147057328	-	.	gene_id "ENSMUSG00000075256.10"; transcript_id "ENSMUSG00000075256.10_tx_36"; exon_id "chr2_79171637_79171745_-"; exonnum "9"; txlen "1503";
chr2	ENSEMBL_gcm37	exon	79171637	79171745	0.223961147057328	-	.	gene_id "ENSMUSG00000075256.10"; transcript_id "ENSMUSG00000075256.10_tx_37"; exon_id "chr2_79171637_79171745_-"; exonnum "9"; txlen "1586";
chr2	ENSEMBL_gcm37	exon	79171637	79171745	0.106980394167246	-	.	gene_id "ENSMUSG00000075256.10"; transcript_id "ENSMUSG00000075256.10_tx_39"; exon_id "chr2_79171637_79171745_-"; exonnum "15"; txlen "2064";
chr2	ENSEMBL_gcm37	exon	79171637	79171745	0.106980394167246	-	.	gene_id "ENSMUSG00000075256.10"; transcript_id "ENSMUSG00000075256.10_tx_40"; exon_id "chr2_79171637_79171745_-"; exonnum "15"; txlen "2204";
chr2	HAVANA	exon	79171831	79171856	0	-	.	gene_id "ENSMUSG00000075256.10"; transcript_id "ENSMUST00000099974.10"; gene_type "protein_coding"; gene_name "Cerkl"; transcript_type "protein_coding_CDS_not_defined"; transcript_name "Cerkl-201"; exon_number 9; exon_id "ENSMUSE00001283053.2"; level 2; transcript_support_level "1"; mgi_id "MGI:3037816"; havana_gene "OTTMUSG00000013312.1"; havana_transcript "OTTMUST00000032179.1";
chr2	HAVANA	exon	79171831	79171856	0	-	.	gene_id "ENSMUSG00000075256.10"; transcript_id "ENSMUST00000143974.2"; gene_type "protein_coding"; gene_name "Cerkl"; transcript_type "protein_coding"; transcript_name "Cerkl-205"; exon_number 9; exon_id "ENSMUSE00001234133.2"; level 2; protein_id "ENSMUSP00000114325.2"; transcript_support_level "1"; mgi_id "MGI:3037816"; tag "basic"; tag "Ensembl_canonical"; tag "GENCODE_Primary"; tag "appris_principal_1"; tag "CCDS"; ccdsid "CCDS38157.1"; havana_gene "OTTMUSG00000013312.1"; havana_transcript "OTTMUST00000032178.1";
chr2	HAVANA	CDS	79171831	79171856	0	-	1	gene_id "ENSMUSG00000075256.10"; transcript_id "ENSMUST00000143974.2"; gene_type "protein_coding"; gene_name "Cerkl"; transcript_type "protein_coding"; transcript_name "Cerkl-205"; exon_number 9; exon_id "ENSMUSE00001234133.2"; level 2; protein_id "ENSMUSP00000114325.2"; transcript_support_level "1"; mgi_id "MGI:3037816"; tag "basic"; tag "Ensembl_canonical"; tag "GENCODE_Primary"; tag "appris_principal_1"; tag "CCDS"; ccdsid "CCDS38157.1"; havana_gene "OTTMUSG00000013312.1"; havana_transcript "OTTMUST00000032178.1";
chr2	HAVANA	exon	79171831	79171856	0	-	.	gene_id "ENSMUSG00000075256.10"; transcript_id "ENSMUST00000153602.8"; gene_type "protein_coding"; gene_name "Cerkl"; transcript_type "protein_coding_CDS_not_defined"; transcript_name "Cerkl-210"; exon_number 9; exon_id "ENSMUSE00001283053.2"; level 2; transcript_support_level "5"; mgi_id "MGI:3037816"; havana_gene "OTTMUSG00000013312.1"; havana_transcript "OTTMUST00000032189.1";
chr2	ENSEMBL_gcm37	exon	79171831	79171856	1.52284336059676	-	.	gene_id "ENSMUSG00000075256.10"; transcript_id "ENSMUSG00000075256.10_tx_11"; exon_id "chr2_79171831_79171856_-"; exonnum "10"; txlen "1727";
chr2	ENSEMBL_gcm37	exon	79171831	79171856	1.36531040259152	-	.	gene_id "ENSMUSG00000075256.10"; transcript_id "ENSMUSG00000075256.10_tx_16"; exon_id "chr2_79171831_79171856_-"; exonnum "8"; txlen "1345";
chr2	ENSEMBL_gcm37	exon	79171831	79171856	1.18795560669357	-	.	gene_id "ENSMUSG00000075256.10"; transcript_id "ENSMUSG00000075256.10_tx_18"; exon_id "chr2_79171831_79171856_-"; exonnum "9"; txlen "1667";
chr2	ENSEMBL_gcm37	exon	79171831	79171856	0.877298276311276	-	.	gene_id "ENSMUSG00000075256.10"; transcript_id "ENSMUSG00000075256.10_tx_19"; exon_id "chr2_79171831_79171856_-"; exonnum "9"; txlen "1584";
chr2	ENSEMBL_gcm37	exon	79171831	79171856	0.844944327534463	-	.	gene_id "ENSMUSG00000075256.10"; transcript_id "ENSMUSG00000075256.10_tx_20"; exon_id "chr2_79171831_79171856_-"; exonnum "8"; txlen "1524";
chr2	ENSEMBL_gcm37	exon	79171831	79171856	0.797688656653778	-	.	gene_id "ENSMUSG00000075256.10"; transcript_id "ENSMUSG00000075256.10_tx_21"; exon_id "chr2_79171831_79171856_-"; exonnum "9"; txlen "1646";
chr2	ENSEMBL_gcm37	exon	79171831	79171856	0.670567235846046	-	.	gene_id "ENSMUSG00000075256.10"; transcript_id "ENSMUSG00000075256.10_tx_23"; exon_id "chr2_79171831_79171856_-"; exonnum "9"; txlen "1461";
chr2	ENSEMBL_gcm37	exon	79171831	79171856	0.663989369597123	-	.	gene_id "ENSMUSG00000075256.10"; transcript_id "ENSMUSG00000075256.10_tx_24"; exon_id "chr2_79171831_79171856_-"; exonnum "8"; txlen "1401";
chr2	ENSEMBL_gcm37	exon	79171831	79171856	0.61738099458709	-	.	gene_id "ENSMUSG00000075256.10"; transcript_id "ENSMUSG00000075256.10_tx_25"; exon_id "chr2_79171831_79171856_-"; exonnum "8"; txlen "1318";
chr2	ENSEMBL_gcm37	exon	79171831	79171856	0.52586253803158	-	.	gene_id "ENSMUSG00000075256.10"; transcript_id "ENSMUSG00000075256.10_tx_26"; exon_id "chr2_79171831_79171856_-"; exonnum "10"; txlen "1867";
chr2	ENSEMBL_gcm37	exon	79171831	79171856	0.485819178051913	-	.	gene_id "ENSMUSG00000075256.10"; transcript_id "ENSMUSG00000075256.10_tx_27"; exon_id "chr2_79171831_79171856_-"; exonnum "9"; txlen "1807";
chr2	ENSEMBL_gcm37	exon	79171831	79171856	0.410739773100275	-	.	gene_id "ENSMUSG00000075256.10"; transcript_id "ENSMUSG00000075256.10_tx_29"; exon_id "chr2_79171831_79171856_-"; exonnum "9"; txlen "1724";
chr2	ENSEMBL_gcm37	exon	79171831	79171856	0.365495719665952	-	.	gene_id "ENSMUSG00000075256.10"; transcript_id "ENSMUSG00000075256.10_tx_30"; exon_id "chr2_79171831_79171856_-"; exonnum "9"; txlen "1601";
chr2	ENSEMBL_gcm37	exon	79171831	79171856	0.285493363062362	-	.	gene_id "ENSMUSG00000075256.10"; transcript_id "ENSMUSG00000075256.10_tx_32"; exon_id "chr2_79171831_79171856_-"; exonnum "8"; txlen "1541";
chr2	ENSEMBL_gcm37	exon	79171831	79171856	0.272451416251737	-	.	gene_id "ENSMUSG00000075256.10"; transcript_id "ENSMUSG00000075256.10_tx_33"; exon_id "chr2_79171831_79171856_-"; exonnum "8"; txlen "1458";
chr2	ENSEMBL_gcm37	exon	79171831	79171856	0.223961147057328	-	.	gene_id "ENSMUSG00000075256.10"; transcript_id "ENSMUSG00000075256.10_tx_36"; exon_id "chr2_79171831_79171856_-"; exonnum "8"; txlen "1503";
chr2	ENSEMBL_gcm37	exon	79171831	79171856	0.223961147057328	-	.	gene_id "ENSMUSG00000075256.10"; transcript_id "ENSMUSG00000075256.10_tx_37"; exon_id "chr2_79171831_79171856_-"; exonnum "8"; txlen "1586";
chr2	ENSEMBL_gcm37	exon	79171831	79171856	0.106980394167246	-	.	gene_id "ENSMUSG00000075256.10"; transcript_id "ENSMUSG00000075256.10_tx_39"; exon_id "chr2_79171831_79171856_-"; exonnum "14"; txlen "2064";
chr2	ENSEMBL_gcm37	exon	79171831	79171856	0.106980394167246	-	.	gene_id "ENSMUSG00000075256.10"; transcript_id "ENSMUSG00000075256.10_tx_40"; exon_id "chr2_79171831_79171856_-"; exonnum "14"; txlen "2204";
chr2	HAVANA	exon	79172506	79172565	0	-	.	gene_id "ENSMUSG00000075256.10"; transcript_id "ENSMUST00000099974.10"; gene_type "protein_coding"; gene_name "Cerkl"; transcript_type "protein_coding_CDS_not_defined"; transcript_name "Cerkl-201"; exon_number 8; exon_id "ENSMUSE00001230737.2"; level 2; transcript_support_level "1"; mgi_id "MGI:3037816"; havana_gene "OTTMUSG00000013312.1"; havana_transcript "OTTMUST00000032179.1";
chr2	HAVANA	exon	79172506	79172565	0	-	.	gene_id "ENSMUSG00000075256.10"; transcript_id "ENSMUST00000143974.2"; gene_type "protein_coding"; gene_name "Cerkl"; transcript_type "protein_coding"; transcript_name "Cerkl-205"; exon_number 8; exon_id "ENSMUSE00001266534.2"; level 2; protein_id "ENSMUSP00000114325.2"; transcript_support_level "1"; mgi_id "MGI:3037816"; tag "basic"; tag "Ensembl_canonical"; tag "GENCODE_Primary"; tag "appris_principal_1"; tag "CCDS"; ccdsid "CCDS38157.1"; havana_gene "OTTMUSG00000013312.1"; havana_transcript "OTTMUST00000032178.1";
chr2	HAVANA	CDS	79172506	79172565	0	-	1	gene_id "ENSMUSG00000075256.10"; transcript_id "ENSMUST00000143974.2"; gene_type "protein_coding"; gene_name "Cerkl"; transcript_type "protein_coding"; transcript_name "Cerkl-205"; exon_number 8; exon_id "ENSMUSE00001266534.2"; level 2; protein_id "ENSMUSP00000114325.2"; transcript_support_level "1"; mgi_id "MGI:3037816"; tag "basic"; tag "Ensembl_canonical"; tag "GENCODE_Primary"; tag "appris_principal_1"; tag "CCDS"; ccdsid "CCDS38157.1"; havana_gene "OTTMUSG00000013312.1"; havana_transcript "OTTMUST00000032178.1";
chr2	HAVANA	exon	79172506	79172565	0	-	.	gene_id "ENSMUSG00000075256.10"; transcript_id "ENSMUST00000152549.8"; gene_type "protein_coding"; gene_name "Cerkl"; transcript_type "protein_coding_CDS_not_defined"; transcript_name "Cerkl-209"; exon_number 8; exon_id "ENSMUSE00001230737.2"; level 2; transcript_support_level "5"; mgi_id "MGI:3037816"; havana_gene "OTTMUSG00000013312.1"; havana_transcript "OTTMUST00000032182.1";
chr2	HAVANA	exon	79172506	79172565	0	-	.	gene_id "ENSMUSG00000075256.10"; transcript_id "ENSMUST00000143602.8"; gene_type "protein_coding"; gene_name "Cerkl"; transcript_type "protein_coding_CDS_not_defined"; transcript_name "Cerkl-204"; exon_number 6; exon_id "ENSMUSE00001230737.2"; level 2; transcript_support_level "5"; mgi_id "MGI:3037816"; havana_gene "OTTMUSG00000013312.1"; havana_transcript "OTTMUST00000032180.1";
chr2	HAVANA	exon	79172506	79172565	0	-	.	gene_id "ENSMUSG00000075256.10"; transcript_id "ENSMUST00000123859.8"; gene_type "protein_coding"; gene_name "Cerkl"; transcript_type "protein_coding_CDS_not_defined"; transcript_name "Cerkl-202"; exon_number 7; exon_id "ENSMUSE00001230737.2"; level 2; transcript_support_level "5"; mgi_id "MGI:3037816"; havana_gene "OTTMUSG00000013312.1"; havana_transcript "OTTMUST00000032181.1";
chr2	HAVANA	exon	79172506	79172565	0	-	.	gene_id "ENSMUSG00000075256.10"; transcript_id "ENSMUST00000153602.8"; gene_type "protein_coding"; gene_name "Cerkl"; transcript_type "protein_coding_CDS_not_defined"; transcript_name "Cerkl-210"; exon_number 8; exon_id "ENSMUSE00001230737.2"; level 2; transcript_support_level "5"; mgi_id "MGI:3037816"; havana_gene "OTTMUSG00000013312.1"; havana_transcript "OTTMUST00000032189.1";
chr2	ENSEMBL_gcm37	exon	79172506	79172565	1.52284336059676	-	.	gene_id "ENSMUSG00000075256.10"; transcript_id "ENSMUSG00000075256.10_tx_11"; exon_id "chr2_79172506_79172565_-"; exonnum "9"; txlen "1727";
chr2	ENSEMBL_gcm37	exon	79172506	79172565	1.36531040259152	-	.	gene_id "ENSMUSG00000075256.10"; transcript_id "ENSMUSG00000075256.10_tx_16"; exon_id "chr2_79172506_79172565_-"; exonnum "7"; txlen "1345";
chr2	ENSEMBL_gcm37	exon	79172506	79172565	0.877298276311276	-	.	gene_id "ENSMUSG00000075256.10"; transcript_id "ENSMUSG00000075256.10_tx_19"; exon_id "chr2_79172506_79172565_-"; exonnum "8"; txlen "1584";
chr2	ENSEMBL_gcm37	exon	79172506	79172565	0.797688656653778	-	.	gene_id "ENSMUSG00000075256.10"; transcript_id "ENSMUSG00000075256.10_tx_21"; exon_id "chr2_79172506_79172565_-"; exonnum "8"; txlen "1646";
chr2	ENSEMBL_gcm37	exon	79172506	79172565	0.670567235846046	-	.	gene_id "ENSMUSG00000075256.10"; transcript_id "ENSMUSG00000075256.10_tx_23"; exon_id "chr2_79172506_79172565_-"; exonnum "8"; txlen "1461";
chr2	ENSEMBL_gcm37	exon	79172506	79172565	0.61738099458709	-	.	gene_id "ENSMUSG00000075256.10"; transcript_id "ENSMUSG00000075256.10_tx_25"; exon_id "chr2_79172506_79172565_-"; exonnum "7"; txlen "1318";
chr2	ENSEMBL_gcm37	exon	79172506	79172565	0.52586253803158	-	.	gene_id "ENSMUSG00000075256.10"; transcript_id "ENSMUSG00000075256.10_tx_26"; exon_id "chr2_79172506_79172565_-"; exonnum "9"; txlen "1867";
chr2	ENSEMBL_gcm37	exon	79172506	79172565	0.410739773100275	-	.	gene_id "ENSMUSG00000075256.10"; transcript_id "ENSMUSG00000075256.10_tx_29"; exon_id "chr2_79172506_79172565_-"; exonnum "8"; txlen "1724";
chr2	ENSEMBL_gcm37	exon	79172506	79172565	0.365495719665952	-	.	gene_id "ENSMUSG00000075256.10"; transcript_id "ENSMUSG00000075256.10_tx_30"; exon_id "chr2_79172506_79172565_-"; exonnum "8"; txlen "1601";
chr2	ENSEMBL_gcm37	exon	79172506	79172565	0.272451416251737	-	.	gene_id "ENSMUSG00000075256.10"; transcript_id "ENSMUSG00000075256.10_tx_33"; exon_id "chr2_79172506_79172565_-"; exonnum "7"; txlen "1458";
chr2	ENSEMBL_gcm37	exon	79172506	79172565	0.223961147057328	-	.	gene_id "ENSMUSG00000075256.10"; transcript_id "ENSMUSG00000075256.10_tx_36"; exon_id "chr2_79172506_79172565_-"; exonnum "7"; txlen "1503";
chr2	ENSEMBL_gcm37	exon	79172506	79172565	0.106980394167246	-	.	gene_id "ENSMUSG00000075256.10"; transcript_id "ENSMUSG00000075256.10_tx_39"; exon_id "chr2_79172506_79172565_-"; exonnum "13"; txlen "2064";
chr2	ENSEMBL_gcm37	exon	79172506	79172565	0.106980394167246	-	.	gene_id "ENSMUSG00000075256.10"; transcript_id "ENSMUSG00000075256.10_tx_40"; exon_id "chr2_79172506_79172565_-"; exonnum "13"; txlen "2204";
chr2	HAVANA	exon	79172647	79172824	0	-	.	gene_id "ENSMUSG00000075256.10"; transcript_id "ENSMUST00000099974.10"; gene_type "protein_coding"; gene_name "Cerkl"; transcript_type "protein_coding_CDS_not_defined"; transcript_name "Cerkl-201"; exon_number 7; exon_id "ENSMUSE00001297655.2"; level 2; transcript_support_level "1"; mgi_id "MGI:3037816"; havana_gene "OTTMUSG00000013312.1"; havana_transcript "OTTMUST00000032179.1";
chr2	HAVANA	exon	79172647	79172824	0	-	.	gene_id "ENSMUSG00000075256.10"; transcript_id "ENSMUST00000143974.2"; gene_type "protein_coding"; gene_name "Cerkl"; transcript_type "protein_coding"; transcript_name "Cerkl-205"; exon_number 7; exon_id "ENSMUSE00001252286.2"; level 2; protein_id "ENSMUSP00000114325.2"; transcript_support_level "1"; mgi_id "MGI:3037816"; tag "basic"; tag "Ensembl_canonical"; tag "GENCODE_Primary"; tag "appris_principal_1"; tag "CCDS"; ccdsid "CCDS38157.1"; havana_gene "OTTMUSG00000013312.1"; havana_transcript "OTTMUST00000032178.1";
chr2	HAVANA	CDS	79172647	79172824	0	-	2	gene_id "ENSMUSG00000075256.10"; transcript_id "ENSMUST00000143974.2"; gene_type "protein_coding"; gene_name "Cerkl"; transcript_type "protein_coding"; transcript_name "Cerkl-205"; exon_number 7; exon_id "ENSMUSE00001252286.2"; level 2; protein_id "ENSMUSP00000114325.2"; transcript_support_level "1"; mgi_id "MGI:3037816"; tag "basic"; tag "Ensembl_canonical"; tag "GENCODE_Primary"; tag "appris_principal_1"; tag "CCDS"; ccdsid "CCDS38157.1"; havana_gene "OTTMUSG00000013312.1"; havana_transcript "OTTMUST00000032178.1";
chr2	HAVANA	exon	79172647	79172824	0	-	.	gene_id "ENSMUSG00000075256.10"; transcript_id "ENSMUST00000152549.8"; gene_type "protein_coding"; gene_name "Cerkl"; transcript_type "protein_coding_CDS_not_defined"; transcript_name "Cerkl-209"; exon_number 7; exon_id "ENSMUSE00001297655.2"; level 2; transcript_support_level "5"; mgi_id "MGI:3037816"; havana_gene "OTTMUSG00000013312.1"; havana_transcript "OTTMUST00000032182.1";
chr2	HAVANA	exon	79172647	79172824	0	-	.	gene_id "ENSMUSG00000075256.10"; transcript_id "ENSMUST00000143602.8"; gene_type "protein_coding"; gene_name "Cerkl"; transcript_type "protein_coding_CDS_not_defined"; transcript_name "Cerkl-204"; exon_number 5; exon_id "ENSMUSE00001297655.2"; level 2; transcript_support_level "5"; mgi_id "MGI:3037816"; havana_gene "OTTMUSG00000013312.1"; havana_transcript "OTTMUST00000032180.1";
chr2	HAVANA	exon	79172647	79172824	0	-	.	gene_id "ENSMUSG00000075256.10"; transcript_id "ENSMUST00000123859.8"; gene_type "protein_coding"; gene_name "Cerkl"; transcript_type "protein_coding_CDS_not_defined"; transcript_name "Cerkl-202"; exon_number 6; exon_id "ENSMUSE00001297655.2"; level 2; transcript_support_level "5"; mgi_id "MGI:3037816"; havana_gene "OTTMUSG00000013312.1"; havana_transcript "OTTMUST00000032181.1";
chr2	HAVANA	exon	79172647	79172824	0	-	.	gene_id "ENSMUSG00000075256.10"; transcript_id "ENSMUST00000153602.8"; gene_type "protein_coding"; gene_name "Cerkl"; transcript_type "protein_coding_CDS_not_defined"; transcript_name "Cerkl-210"; exon_number 7; exon_id "ENSMUSE00001297655.2"; level 2; transcript_support_level "5"; mgi_id "MGI:3037816"; havana_gene "OTTMUSG00000013312.1"; havana_transcript "OTTMUST00000032189.1";
chr2	ENSEMBL_gcm37	exon	79172647	79172824	1.52284336059676	-	.	gene_id "ENSMUSG00000075256.10"; transcript_id "ENSMUSG00000075256.10_tx_11"; exon_id "chr2_79172647_79172824_-"; exonnum "8"; txlen "1727";
chr2	ENSEMBL_gcm37	exon	79172647	79172824	1.36531040259152	-	.	gene_id "ENSMUSG00000075256.10"; transcript_id "ENSMUSG00000075256.10_tx_16"; exon_id "chr2_79172647_79172824_-"; exonnum "6"; txlen "1345";
chr2	ENSEMBL_gcm37	exon	79172647	79172824	1.18795560669357	-	.	gene_id "ENSMUSG00000075256.10"; transcript_id "ENSMUSG00000075256.10_tx_18"; exon_id "chr2_79172647_79172824_-"; exonnum "8"; txlen "1667";
chr2	ENSEMBL_gcm37	exon	79172647	79172824	0.877298276311276	-	.	gene_id "ENSMUSG00000075256.10"; transcript_id "ENSMUSG00000075256.10_tx_19"; exon_id "chr2_79172647_79172824_-"; exonnum "7"; txlen "1584";
chr2	ENSEMBL_gcm37	exon	79172647	79172824	0.844944327534463	-	.	gene_id "ENSMUSG00000075256.10"; transcript_id "ENSMUSG00000075256.10_tx_20"; exon_id "chr2_79172647_79172824_-"; exonnum "7"; txlen "1524";
chr2	ENSEMBL_gcm37	exon	79172647	79172824	0.797688656653778	-	.	gene_id "ENSMUSG00000075256.10"; transcript_id "ENSMUSG00000075256.10_tx_21"; exon_id "chr2_79172647_79172824_-"; exonnum "7"; txlen "1646";
chr2	ENSEMBL_gcm37	exon	79172647	79172824	0.670567235846046	-	.	gene_id "ENSMUSG00000075256.10"; transcript_id "ENSMUSG00000075256.10_tx_23"; exon_id "chr2_79172647_79172824_-"; exonnum "7"; txlen "1461";
chr2	ENSEMBL_gcm37	exon	79172647	79172824	0.663989369597123	-	.	gene_id "ENSMUSG00000075256.10"; transcript_id "ENSMUSG00000075256.10_tx_24"; exon_id "chr2_79172647_79172824_-"; exonnum "7"; txlen "1401";
chr2	ENSEMBL_gcm37	exon	79172647	79172824	0.61738099458709	-	.	gene_id "ENSMUSG00000075256.10"; transcript_id "ENSMUSG00000075256.10_tx_25"; exon_id "chr2_79172647_79172824_-"; exonnum "6"; txlen "1318";
chr2	ENSEMBL_gcm37	exon	79172647	79172824	0.52586253803158	-	.	gene_id "ENSMUSG00000075256.10"; transcript_id "ENSMUSG00000075256.10_tx_26"; exon_id "chr2_79172647_79172824_-"; exonnum "8"; txlen "1867";
chr2	ENSEMBL_gcm37	exon	79172647	79172824	0.485819178051913	-	.	gene_id "ENSMUSG00000075256.10"; transcript_id "ENSMUSG00000075256.10_tx_27"; exon_id "chr2_79172647_79172824_-"; exonnum "8"; txlen "1807";
chr2	ENSEMBL_gcm37	exon	79172647	79172824	0.410739773100275	-	.	gene_id "ENSMUSG00000075256.10"; transcript_id "ENSMUSG00000075256.10_tx_29"; exon_id "chr2_79172647_79172824_-"; exonnum "7"; txlen "1724";
chr2	ENSEMBL_gcm37	exon	79172647	79172824	0.365495719665952	-	.	gene_id "ENSMUSG00000075256.10"; transcript_id "ENSMUSG00000075256.10_tx_30"; exon_id "chr2_79172647_79172824_-"; exonnum "7"; txlen "1601";
chr2	ENSEMBL_gcm37	exon	79172647	79172824	0.285493363062362	-	.	gene_id "ENSMUSG00000075256.10"; transcript_id "ENSMUSG00000075256.10_tx_32"; exon_id "chr2_79172647_79172824_-"; exonnum "7"; txlen "1541";
chr2	ENSEMBL_gcm37	exon	79172647	79172824	0.272451416251737	-	.	gene_id "ENSMUSG00000075256.10"; transcript_id "ENSMUSG00000075256.10_tx_33"; exon_id "chr2_79172647_79172824_-"; exonnum "6"; txlen "1458";
chr2	ENSEMBL_gcm37	exon	79172647	79172824	0.223961147057328	-	.	gene_id "ENSMUSG00000075256.10"; transcript_id "ENSMUSG00000075256.10_tx_36"; exon_id "chr2_79172647_79172824_-"; exonnum "6"; txlen "1503";
chr2	ENSEMBL_gcm37	exon	79172647	79172824	0.223961147057328	-	.	gene_id "ENSMUSG00000075256.10"; transcript_id "ENSMUSG00000075256.10_tx_37"; exon_id "chr2_79172647_79172824_-"; exonnum "7"; txlen "1586";
chr2	ENSEMBL_gcm37	exon	79172647	79172824	0.106980394167246	-	.	gene_id "ENSMUSG00000075256.10"; transcript_id "ENSMUSG00000075256.10_tx_39"; exon_id "chr2_79172647_79172824_-"; exonnum "12"; txlen "2064";
chr2	ENSEMBL_gcm37	exon	79172647	79172824	0.106980394167246	-	.	gene_id "ENSMUSG00000075256.10"; transcript_id "ENSMUSG00000075256.10_tx_40"; exon_id "chr2_79172647_79172824_-"; exonnum "12"; txlen "2204";
chr2	HAVANA	exon	79173561	79173635	0	-	.	gene_id "ENSMUSG00000075256.10"; transcript_id "ENSMUST00000099974.10"; gene_type "protein_coding"; gene_name "Cerkl"; transcript_type "protein_coding_CDS_not_defined"; transcript_name "Cerkl-201"; exon_number 6; exon_id "ENSMUSE00001231826.2"; level 2; transcript_support_level "1"; mgi_id "MGI:3037816"; havana_gene "OTTMUSG00000013312.1"; havana_transcript "OTTMUST00000032179.1";
chr2	HAVANA	exon	79173561	79173635	0	-	.	gene_id "ENSMUSG00000075256.10"; transcript_id "ENSMUST00000143974.2"; gene_type "protein_coding"; gene_name "Cerkl"; transcript_type "protein_coding"; transcript_name "Cerkl-205"; exon_number 6; exon_id "ENSMUSE00001257617.2"; level 2; protein_id "ENSMUSP00000114325.2"; transcript_support_level "1"; mgi_id "MGI:3037816"; tag "basic"; tag "Ensembl_canonical"; tag "GENCODE_Primary"; tag "appris_principal_1"; tag "CCDS"; ccdsid "CCDS38157.1"; havana_gene "OTTMUSG00000013312.1"; havana_transcript "OTTMUST00000032178.1";
chr2	HAVANA	CDS	79173561	79173635	0	-	2	gene_id "ENSMUSG00000075256.10"; transcript_id "ENSMUST00000143974.2"; gene_type "protein_coding"; gene_name "Cerkl"; transcript_type "protein_coding"; transcript_name "Cerkl-205"; exon_number 6; exon_id "ENSMUSE00001257617.2"; level 2; protein_id "ENSMUSP00000114325.2"; transcript_support_level "1"; mgi_id "MGI:3037816"; tag "basic"; tag "Ensembl_canonical"; tag "GENCODE_Primary"; tag "appris_principal_1"; tag "CCDS"; ccdsid "CCDS38157.1"; havana_gene "OTTMUSG00000013312.1"; havana_transcript "OTTMUST00000032178.1";
chr2	HAVANA	exon	79173561	79173635	0	-	.	gene_id "ENSMUSG00000075256.10"; transcript_id "ENSMUST00000152549.8"; gene_type "protein_coding"; gene_name "Cerkl"; transcript_type "protein_coding_CDS_not_defined"; transcript_name "Cerkl-209"; exon_number 6; exon_id "ENSMUSE00001231826.2"; level 2; transcript_support_level "5"; mgi_id "MGI:3037816"; havana_gene "OTTMUSG00000013312.1"; havana_transcript "OTTMUST00000032182.1";
chr2	HAVANA	exon	79173561	79173635	0	-	.	gene_id "ENSMUSG00000075256.10"; transcript_id "ENSMUST00000143602.8"; gene_type "protein_coding"; gene_name "Cerkl"; transcript_type "protein_coding_CDS_not_defined"; transcript_name "Cerkl-204"; exon_number 4; exon_id "ENSMUSE00001231826.2"; level 2; transcript_support_level "5"; mgi_id "MGI:3037816"; havana_gene "OTTMUSG00000013312.1"; havana_transcript "OTTMUST00000032180.1";
chr2	HAVANA	exon	79173561	79173635	0	-	.	gene_id "ENSMUSG00000075256.10"; transcript_id "ENSMUST00000123859.8"; gene_type "protein_coding"; gene_name "Cerkl"; transcript_type "protein_coding_CDS_not_defined"; transcript_name "Cerkl-202"; exon_number 5; exon_id "ENSMUSE00001231826.2"; level 2; transcript_support_level "5"; mgi_id "MGI:3037816"; havana_gene "OTTMUSG00000013312.1"; havana_transcript "OTTMUST00000032181.1";
chr2	HAVANA	exon	79173561	79173635	0	-	.	gene_id "ENSMUSG00000075256.10"; transcript_id "ENSMUST00000153602.8"; gene_type "protein_coding"; gene_name "Cerkl"; transcript_type "protein_coding_CDS_not_defined"; transcript_name "Cerkl-210"; exon_number 6; exon_id "ENSMUSE00001231826.2"; level 2; transcript_support_level "5"; mgi_id "MGI:3037816"; havana_gene "OTTMUSG00000013312.1"; havana_transcript "OTTMUST00000032189.1";
chr2	ENSEMBL_gcm37	exon	79173561	79173635	1.52284336059676	-	.	gene_id "ENSMUSG00000075256.10"; transcript_id "ENSMUSG00000075256.10_tx_11"; exon_id "chr2_79173561_79173635_-"; exonnum "7"; txlen "1727";
chr2	ENSEMBL_gcm37	exon	79173561	79173635	1.36531040259152	-	.	gene_id "ENSMUSG00000075256.10"; transcript_id "ENSMUSG00000075256.10_tx_16"; exon_id "chr2_79173561_79173635_-"; exonnum "5"; txlen "1345";
chr2	ENSEMBL_gcm37	exon	79173561	79173635	1.18795560669357	-	.	gene_id "ENSMUSG00000075256.10"; transcript_id "ENSMUSG00000075256.10_tx_18"; exon_id "chr2_79173561_79173635_-"; exonnum "7"; txlen "1667";
chr2	ENSEMBL_gcm37	exon	79173561	79173635	0.877298276311276	-	.	gene_id "ENSMUSG00000075256.10"; transcript_id "ENSMUSG00000075256.10_tx_19"; exon_id "chr2_79173561_79173635_-"; exonnum "6"; txlen "1584";
chr2	ENSEMBL_gcm37	exon	79173561	79173635	0.844944327534463	-	.	gene_id "ENSMUSG00000075256.10"; transcript_id "ENSMUSG00000075256.10_tx_20"; exon_id "chr2_79173561_79173635_-"; exonnum "6"; txlen "1524";
chr2	ENSEMBL_gcm37	exon	79173561	79173635	0.797688656653778	-	.	gene_id "ENSMUSG00000075256.10"; transcript_id "ENSMUSG00000075256.10_tx_21"; exon_id "chr2_79173561_79173635_-"; exonnum "6"; txlen "1646";
chr2	ENSEMBL_gcm37	exon	79173561	79173635	0.670567235846046	-	.	gene_id "ENSMUSG00000075256.10"; transcript_id "ENSMUSG00000075256.10_tx_23"; exon_id "chr2_79173561_79173635_-"; exonnum "6"; txlen "1461";
chr2	ENSEMBL_gcm37	exon	79173561	79173635	0.663989369597123	-	.	gene_id "ENSMUSG00000075256.10"; transcript_id "ENSMUSG00000075256.10_tx_24"; exon_id "chr2_79173561_79173635_-"; exonnum "6"; txlen "1401";
chr2	ENSEMBL_gcm37	exon	79173561	79173635	0.61738099458709	-	.	gene_id "ENSMUSG00000075256.10"; transcript_id "ENSMUSG00000075256.10_tx_25"; exon_id "chr2_79173561_79173635_-"; exonnum "5"; txlen "1318";
chr2	ENSEMBL_gcm37	exon	79173561	79173635	0.52586253803158	-	.	gene_id "ENSMUSG00000075256.10"; transcript_id "ENSMUSG00000075256.10_tx_26"; exon_id "chr2_79173561_79173635_-"; exonnum "7"; txlen "1867";
chr2	ENSEMBL_gcm37	exon	79173561	79173635	0.485819178051913	-	.	gene_id "ENSMUSG00000075256.10"; transcript_id "ENSMUSG00000075256.10_tx_27"; exon_id "chr2_79173561_79173635_-"; exonnum "7"; txlen "1807";
chr2	ENSEMBL_gcm37	exon	79173561	79173635	0.410739773100275	-	.	gene_id "ENSMUSG00000075256.10"; transcript_id "ENSMUSG00000075256.10_tx_29"; exon_id "chr2_79173561_79173635_-"; exonnum "6"; txlen "1724";
chr2	ENSEMBL_gcm37	exon	79173561	79173635	0.365495719665952	-	.	gene_id "ENSMUSG00000075256.10"; transcript_id "ENSMUSG00000075256.10_tx_30"; exon_id "chr2_79173561_79173635_-"; exonnum "6"; txlen "1601";
chr2	ENSEMBL_gcm37	exon	79173561	79173635	0.285493363062362	-	.	gene_id "ENSMUSG00000075256.10"; transcript_id "ENSMUSG00000075256.10_tx_32"; exon_id "chr2_79173561_79173635_-"; exonnum "6"; txlen "1541";
chr2	ENSEMBL_gcm37	exon	79173561	79173635	0.272451416251737	-	.	gene_id "ENSMUSG00000075256.10"; transcript_id "ENSMUSG00000075256.10_tx_33"; exon_id "chr2_79173561_79173635_-"; exonnum "5"; txlen "1458";
chr2	ENSEMBL_gcm37	exon	79173561	79173635	0.223961147057328	-	.	gene_id "ENSMUSG00000075256.10"; transcript_id "ENSMUSG00000075256.10_tx_36"; exon_id "chr2_79173561_79173635_-"; exonnum "5"; txlen "1503";
chr2	ENSEMBL_gcm37	exon	79173561	79173635	0.223961147057328	-	.	gene_id "ENSMUSG00000075256.10"; transcript_id "ENSMUSG00000075256.10_tx_37"; exon_id "chr2_79173561_79173635_-"; exonnum "6"; txlen "1586";
chr2	ENSEMBL_gcm37	exon	79173561	79173635	0.106980394167246	-	.	gene_id "ENSMUSG00000075256.10"; transcript_id "ENSMUSG00000075256.10_tx_39"; exon_id "chr2_79173561_79173635_-"; exonnum "11"; txlen "2064";
chr2	ENSEMBL_gcm37	exon	79173561	79173635	0.106980394167246	-	.	gene_id "ENSMUSG00000075256.10"; transcript_id "ENSMUSG00000075256.10_tx_40"; exon_id "chr2_79173561_79173635_-"; exonnum "11"; txlen "2204";
chr2	HAVANA	exon	79173577	79173635	0	-	.	gene_id "ENSMUSG00000075256.10"; transcript_id "ENSMUST00000156830.8"; gene_type "protein_coding"; gene_name "Cerkl"; transcript_type "protein_coding_CDS_not_defined"; transcript_name "Cerkl-212"; exon_number 4; exon_id "ENSMUSE00000782390.2"; level 2; transcript_support_level "3"; mgi_id "MGI:3037816"; havana_gene "OTTMUSG00000013312.1"; havana_transcript "OTTMUST00000032185.1";
chr2	HAVANA	transcript	79173577	79201209	0	-	.	gene_id "ENSMUSG00000075256.10"; transcript_id "ENSMUST00000156830.8"; gene_type "protein_coding"; gene_name "Cerkl"; transcript_type "protein_coding_CDS_not_defined"; transcript_name "Cerkl-212"; level 2; transcript_support_level "3"; mgi_id "MGI:3037816"; havana_gene "OTTMUSG00000013312.1"; havana_transcript "OTTMUST00000032185.1";
chr2	HAVANA	exon	79185132	79185408	0	-	.	gene_id "ENSMUSG00000075256.10"; transcript_id "ENSMUST00000130499.2"; gene_type "protein_coding"; gene_name "Cerkl"; transcript_type "protein_coding_CDS_not_defined"; transcript_name "Cerkl-203"; exon_number 4; exon_id "ENSMUSE00000795184.2"; level 2; transcript_support_level "3"; mgi_id "MGI:3037816"; havana_gene "OTTMUSG00000013312.1"; havana_transcript "OTTMUST00000032186.1";
chr2	HAVANA	transcript	79185132	79201234	0	-	.	gene_id "ENSMUSG00000075256.10"; transcript_id "ENSMUST00000130499.2"; gene_type "protein_coding"; gene_name "Cerkl"; transcript_type "protein_coding_CDS_not_defined"; transcript_name "Cerkl-203"; level 2; transcript_support_level "3"; mgi_id "MGI:3037816"; havana_gene "OTTMUSG00000013312.1"; havana_transcript "OTTMUST00000032186.1";
chr2	HAVANA	exon	79185266	79185408	0	-	.	gene_id "ENSMUSG00000075256.10"; transcript_id "ENSMUST00000099974.10"; gene_type "protein_coding"; gene_name "Cerkl"; transcript_type "protein_coding_CDS_not_defined"; transcript_name "Cerkl-201"; exon_number 5; exon_id "ENSMUSE00001309247.2"; level 2; transcript_support_level "1"; mgi_id "MGI:3037816"; havana_gene "OTTMUSG00000013312.1"; havana_transcript "OTTMUST00000032179.1";
chr2	HAVANA	exon	79185266	79185408	0	-	.	gene_id "ENSMUSG00000075256.10"; transcript_id "ENSMUST00000143974.2"; gene_type "protein_coding"; gene_name "Cerkl"; transcript_type "protein_coding"; transcript_name "Cerkl-205"; exon_number 5; exon_id "ENSMUSE00001275824.2"; level 2; protein_id "ENSMUSP00000114325.2"; transcript_support_level "1"; mgi_id "MGI:3037816"; tag "basic"; tag "Ensembl_canonical"; tag "GENCODE_Primary"; tag "appris_principal_1"; tag "CCDS"; ccdsid "CCDS38157.1"; havana_gene "OTTMUSG00000013312.1"; havana_transcript "OTTMUST00000032178.1";
chr2	HAVANA	CDS	79185266	79185408	0	-	1	gene_id "ENSMUSG00000075256.10"; transcript_id "ENSMUST00000143974.2"; gene_type "protein_coding"; gene_name "Cerkl"; transcript_type "protein_coding"; transcript_name "Cerkl-205"; exon_number 5; exon_id "ENSMUSE00001275824.2"; level 2; protein_id "ENSMUSP00000114325.2"; transcript_support_level "1"; mgi_id "MGI:3037816"; tag "basic"; tag "Ensembl_canonical"; tag "GENCODE_Primary"; tag "appris_principal_1"; tag "CCDS"; ccdsid "CCDS38157.1"; havana_gene "OTTMUSG00000013312.1"; havana_transcript "OTTMUST00000032178.1";
chr2	HAVANA	exon	79185266	79185408	0	-	.	gene_id "ENSMUSG00000075256.10"; transcript_id "ENSMUST00000152549.8"; gene_type "protein_coding"; gene_name "Cerkl"; transcript_type "protein_coding_CDS_not_defined"; transcript_name "Cerkl-209"; exon_number 5; exon_id "ENSMUSE00001309247.2"; level 2; transcript_support_level "5"; mgi_id "MGI:3037816"; havana_gene "OTTMUSG00000013312.1"; havana_transcript "OTTMUST00000032182.1";
chr2	HAVANA	exon	79185266	79185408	0	-	.	gene_id "ENSMUSG00000075256.10"; transcript_id "ENSMUST00000143602.8"; gene_type "protein_coding"; gene_name "Cerkl"; transcript_type "protein_coding_CDS_not_defined"; transcript_name "Cerkl-204"; exon_number 3; exon_id "ENSMUSE00001309247.2"; level 2; transcript_support_level "5"; mgi_id "MGI:3037816"; havana_gene "OTTMUSG00000013312.1"; havana_transcript "OTTMUST00000032180.1";
chr2	HAVANA	exon	79185266	79185408	0	-	.	gene_id "ENSMUSG00000075256.10"; transcript_id "ENSMUST00000123859.8"; gene_type "protein_coding"; gene_name "Cerkl"; transcript_type "protein_coding_CDS_not_defined"; transcript_name "Cerkl-202"; exon_number 4; exon_id "ENSMUSE00001309247.2"; level 2; transcript_support_level "5"; mgi_id "MGI:3037816"; havana_gene "OTTMUSG00000013312.1"; havana_transcript "OTTMUST00000032181.1";
chr2	HAVANA	exon	79185266	79185408	0	-	.	gene_id "ENSMUSG00000075256.10"; transcript_id "ENSMUST00000153602.8"; gene_type "protein_coding"; gene_name "Cerkl"; transcript_type "protein_coding_CDS_not_defined"; transcript_name "Cerkl-210"; exon_number 5; exon_id "ENSMUSE00001309247.2"; level 2; transcript_support_level "5"; mgi_id "MGI:3037816"; havana_gene "OTTMUSG00000013312.1"; havana_transcript "OTTMUST00000032189.1";
chr2	ENSEMBL_gcm37	exon	79185266	79185408	1.52284336059676	-	.	gene_id "ENSMUSG00000075256.10"; transcript_id "ENSMUSG00000075256.10_tx_11"; exon_id "chr2_79185266_79185408_-"; exonnum "6"; txlen "1727";
chr2	ENSEMBL_gcm37	exon	79185266	79185408	1.36531040259152	-	.	gene_id "ENSMUSG00000075256.10"; transcript_id "ENSMUSG00000075256.10_tx_16"; exon_id "chr2_79185266_79185408_-"; exonnum "4"; txlen "1345";
chr2	ENSEMBL_gcm37	exon	79185266	79185408	1.18795560669357	-	.	gene_id "ENSMUSG00000075256.10"; transcript_id "ENSMUSG00000075256.10_tx_18"; exon_id "chr2_79185266_79185408_-"; exonnum "6"; txlen "1667";
chr2	ENSEMBL_gcm37	exon	79185266	79185408	0.797688656653778	-	.	gene_id "ENSMUSG00000075256.10"; transcript_id "ENSMUSG00000075256.10_tx_21"; exon_id "chr2_79185266_79185408_-"; exonnum "5"; txlen "1646";
chr2	ENSEMBL_gcm37	exon	79185266	79185408	0.670567235846046	-	.	gene_id "ENSMUSG00000075256.10"; transcript_id "ENSMUSG00000075256.10_tx_23"; exon_id "chr2_79185266_79185408_-"; exonnum "5"; txlen "1461";
chr2	ENSEMBL_gcm37	exon	79185266	79185408	0.663989369597123	-	.	gene_id "ENSMUSG00000075256.10"; transcript_id "ENSMUSG00000075256.10_tx_24"; exon_id "chr2_79185266_79185408_-"; exonnum "5"; txlen "1401";
chr2	ENSEMBL_gcm37	exon	79185266	79185408	0.52586253803158	-	.	gene_id "ENSMUSG00000075256.10"; transcript_id "ENSMUSG00000075256.10_tx_26"; exon_id "chr2_79185266_79185408_-"; exonnum "6"; txlen "1867";
chr2	ENSEMBL_gcm37	exon	79185266	79185408	0.485819178051913	-	.	gene_id "ENSMUSG00000075256.10"; transcript_id "ENSMUSG00000075256.10_tx_27"; exon_id "chr2_79185266_79185408_-"; exonnum "6"; txlen "1807";
chr2	ENSEMBL_gcm37	exon	79185266	79185408	0.365495719665952	-	.	gene_id "ENSMUSG00000075256.10"; transcript_id "ENSMUSG00000075256.10_tx_30"; exon_id "chr2_79185266_79185408_-"; exonnum "5"; txlen "1601";
chr2	ENSEMBL_gcm37	exon	79185266	79185408	0.285493363062362	-	.	gene_id "ENSMUSG00000075256.10"; transcript_id "ENSMUSG00000075256.10_tx_32"; exon_id "chr2_79185266_79185408_-"; exonnum "5"; txlen "1541";
chr2	ENSEMBL_gcm37	exon	79185266	79185408	0.223961147057328	-	.	gene_id "ENSMUSG00000075256.10"; transcript_id "ENSMUSG00000075256.10_tx_37"; exon_id "chr2_79185266_79185408_-"; exonnum "5"; txlen "1586";
chr2	ENSEMBL_gcm37	exon	79185266	79185408	0.106980394167246	-	.	gene_id "ENSMUSG00000075256.10"; transcript_id "ENSMUSG00000075256.10_tx_39"; exon_id "chr2_79185266_79185408_-"; exonnum "10"; txlen "2064";
chr2	ENSEMBL_gcm37	exon	79185266	79185408	0.106980394167246	-	.	gene_id "ENSMUSG00000075256.10"; transcript_id "ENSMUSG00000075256.10_tx_40"; exon_id "chr2_79185266_79185408_-"; exonnum "10"; txlen "2204";
chr2	HAVANA	exon	79191668	79191731	0	-	.	gene_id "ENSMUSG00000075256.10"; transcript_id "ENSMUST00000099974.10"; gene_type "protein_coding"; gene_name "Cerkl"; transcript_type "protein_coding_CDS_not_defined"; transcript_name "Cerkl-201"; exon_number 4; exon_id "ENSMUSE00001224670.2"; level 2; transcript_support_level "1"; mgi_id "MGI:3037816"; havana_gene "OTTMUSG00000013312.1"; havana_transcript "OTTMUST00000032179.1";
chr2	HAVANA	exon	79191668	79191731	0	-	.	gene_id "ENSMUSG00000075256.10"; transcript_id "ENSMUST00000143974.2"; gene_type "protein_coding"; gene_name "Cerkl"; transcript_type "protein_coding"; transcript_name "Cerkl-205"; exon_number 4; exon_id "ENSMUSE00001213653.2"; level 2; protein_id "ENSMUSP00000114325.2"; transcript_support_level "1"; mgi_id "MGI:3037816"; tag "basic"; tag "Ensembl_canonical"; tag "GENCODE_Primary"; tag "appris_principal_1"; tag "CCDS"; ccdsid "CCDS38157.1"; havana_gene "OTTMUSG00000013312.1"; havana_transcript "OTTMUST00000032178.1";
chr2	HAVANA	CDS	79191668	79191731	0	-	2	gene_id "ENSMUSG00000075256.10"; transcript_id "ENSMUST00000143974.2"; gene_type "protein_coding"; gene_name "Cerkl"; transcript_type "protein_coding"; transcript_name "Cerkl-205"; exon_number 4; exon_id "ENSMUSE00001213653.2"; level 2; protein_id "ENSMUSP00000114325.2"; transcript_support_level "1"; mgi_id "MGI:3037816"; tag "basic"; tag "Ensembl_canonical"; tag "GENCODE_Primary"; tag "appris_principal_1"; tag "CCDS"; ccdsid "CCDS38157.1"; havana_gene "OTTMUSG00000013312.1"; havana_transcript "OTTMUST00000032178.1";
chr2	HAVANA	exon	79191668	79191731	0	-	.	gene_id "ENSMUSG00000075256.10"; transcript_id "ENSMUST00000152549.8"; gene_type "protein_coding"; gene_name "Cerkl"; transcript_type "protein_coding_CDS_not_defined"; transcript_name "Cerkl-209"; exon_number 4; exon_id "ENSMUSE00001224670.2"; level 2; transcript_support_level "5"; mgi_id "MGI:3037816"; havana_gene "OTTMUSG00000013312.1"; havana_transcript "OTTMUST00000032182.1";
chr2	HAVANA	exon	79191668	79191731	0	-	.	gene_id "ENSMUSG00000075256.10"; transcript_id "ENSMUST00000153602.8"; gene_type "protein_coding"; gene_name "Cerkl"; transcript_type "protein_coding_CDS_not_defined"; transcript_name "Cerkl-210"; exon_number 4; exon_id "ENSMUSE00001224670.2"; level 2; transcript_support_level "5"; mgi_id "MGI:3037816"; havana_gene "OTTMUSG00000013312.1"; havana_transcript "OTTMUST00000032189.1";
chr2	HAVANA	exon	79191668	79191731	0	-	.	gene_id "ENSMUSG00000075256.10"; transcript_id "ENSMUST00000156830.8"; gene_type "protein_coding"; gene_name "Cerkl"; transcript_type "protein_coding_CDS_not_defined"; transcript_name "Cerkl-212"; exon_number 3; exon_id "ENSMUSE00001224670.2"; level 2; transcript_support_level "3"; mgi_id "MGI:3037816"; havana_gene "OTTMUSG00000013312.1"; havana_transcript "OTTMUST00000032185.1";
chr2	HAVANA	exon	79191668	79191731	0	-	.	gene_id "ENSMUSG00000075256.10"; transcript_id "ENSMUST00000130499.2"; gene_type "protein_coding"; gene_name "Cerkl"; transcript_type "protein_coding_CDS_not_defined"; transcript_name "Cerkl-203"; exon_number 3; exon_id "ENSMUSE00001224670.2"; level 2; transcript_support_level "3"; mgi_id "MGI:3037816"; havana_gene "OTTMUSG00000013312.1"; havana_transcript "OTTMUST00000032186.1";
chr2	ENSEMBL_gcm37	exon	79191668	79191731	1.52284336059676	-	.	gene_id "ENSMUSG00000075256.10"; transcript_id "ENSMUSG00000075256.10_tx_11"; exon_id "chr2_79191668_79191731_-"; exonnum "5"; txlen "1727";
chr2	ENSEMBL_gcm37	exon	79191668	79191731	1.36531040259152	-	.	gene_id "ENSMUSG00000075256.10"; transcript_id "ENSMUSG00000075256.10_tx_16"; exon_id "chr2_79191668_79191731_-"; exonnum "3"; txlen "1345";
chr2	ENSEMBL_gcm37	exon	79191668	79191731	1.18795560669357	-	.	gene_id "ENSMUSG00000075256.10"; transcript_id "ENSMUSG00000075256.10_tx_18"; exon_id "chr2_79191668_79191731_-"; exonnum "5"; txlen "1667";
chr2	ENSEMBL_gcm37	exon	79191668	79191731	0.877298276311276	-	.	gene_id "ENSMUSG00000075256.10"; transcript_id "ENSMUSG00000075256.10_tx_19"; exon_id "chr2_79191668_79191731_-"; exonnum "5"; txlen "1584";
chr2	ENSEMBL_gcm37	exon	79191668	79191731	0.844944327534463	-	.	gene_id "ENSMUSG00000075256.10"; transcript_id "ENSMUSG00000075256.10_tx_20"; exon_id "chr2_79191668_79191731_-"; exonnum "5"; txlen "1524";
chr2	ENSEMBL_gcm37	exon	79191668	79191731	0.797688656653778	-	.	gene_id "ENSMUSG00000075256.10"; transcript_id "ENSMUSG00000075256.10_tx_21"; exon_id "chr2_79191668_79191731_-"; exonnum "4"; txlen "1646";
chr2	ENSEMBL_gcm37	exon	79191668	79191731	0.670567235846046	-	.	gene_id "ENSMUSG00000075256.10"; transcript_id "ENSMUSG00000075256.10_tx_23"; exon_id "chr2_79191668_79191731_-"; exonnum "4"; txlen "1461";
chr2	ENSEMBL_gcm37	exon	79191668	79191731	0.663989369597123	-	.	gene_id "ENSMUSG00000075256.10"; transcript_id "ENSMUSG00000075256.10_tx_24"; exon_id "chr2_79191668_79191731_-"; exonnum "4"; txlen "1401";
chr2	ENSEMBL_gcm37	exon	79191668	79191731	0.61738099458709	-	.	gene_id "ENSMUSG00000075256.10"; transcript_id "ENSMUSG00000075256.10_tx_25"; exon_id "chr2_79191668_79191731_-"; exonnum "4"; txlen "1318";
chr2	ENSEMBL_gcm37	exon	79191668	79191731	0.52586253803158	-	.	gene_id "ENSMUSG00000075256.10"; transcript_id "ENSMUSG00000075256.10_tx_26"; exon_id "chr2_79191668_79191731_-"; exonnum "5"; txlen "1867";
chr2	ENSEMBL_gcm37	exon	79191668	79191731	0.485819178051913	-	.	gene_id "ENSMUSG00000075256.10"; transcript_id "ENSMUSG00000075256.10_tx_27"; exon_id "chr2_79191668_79191731_-"; exonnum "5"; txlen "1807";
chr2	ENSEMBL_gcm37	exon	79191668	79191731	0.410739773100275	-	.	gene_id "ENSMUSG00000075256.10"; transcript_id "ENSMUSG00000075256.10_tx_29"; exon_id "chr2_79191668_79191731_-"; exonnum "5"; txlen "1724";
chr2	ENSEMBL_gcm37	exon	79191668	79191731	0.365495719665952	-	.	gene_id "ENSMUSG00000075256.10"; transcript_id "ENSMUSG00000075256.10_tx_30"; exon_id "chr2_79191668_79191731_-"; exonnum "4"; txlen "1601";
chr2	ENSEMBL_gcm37	exon	79191668	79191731	0.285493363062362	-	.	gene_id "ENSMUSG00000075256.10"; transcript_id "ENSMUSG00000075256.10_tx_32"; exon_id "chr2_79191668_79191731_-"; exonnum "4"; txlen "1541";
chr2	ENSEMBL_gcm37	exon	79191668	79191731	0.272451416251737	-	.	gene_id "ENSMUSG00000075256.10"; transcript_id "ENSMUSG00000075256.10_tx_33"; exon_id "chr2_79191668_79191731_-"; exonnum "4"; txlen "1458";
chr2	ENSEMBL_gcm37	exon	79191668	79191731	0.223961147057328	-	.	gene_id "ENSMUSG00000075256.10"; transcript_id "ENSMUSG00000075256.10_tx_36"; exon_id "chr2_79191668_79191731_-"; exonnum "4"; txlen "1503";
chr2	ENSEMBL_gcm37	exon	79191668	79191731	0.223961147057328	-	.	gene_id "ENSMUSG00000075256.10"; transcript_id "ENSMUSG00000075256.10_tx_37"; exon_id "chr2_79191668_79191731_-"; exonnum "4"; txlen "1586";
chr2	ENSEMBL_gcm37	exon	79191668	79191731	0.106980394167246	-	.	gene_id "ENSMUSG00000075256.10"; transcript_id "ENSMUSG00000075256.10_tx_39"; exon_id "chr2_79191668_79191731_-"; exonnum "9"; txlen "2064";
chr2	ENSEMBL_gcm37	exon	79191668	79191731	0.106980394167246	-	.	gene_id "ENSMUSG00000075256.10"; transcript_id "ENSMUSG00000075256.10_tx_40"; exon_id "chr2_79191668_79191731_-"; exonnum "9"; txlen "2204";
chr2	HAVANA	exon	79199024	79199155	0	-	.	gene_id "ENSMUSG00000075256.10"; transcript_id "ENSMUST00000099974.10"; gene_type "protein_coding"; gene_name "Cerkl"; transcript_type "protein_coding_CDS_not_defined"; transcript_name "Cerkl-201"; exon_number 3; exon_id "ENSMUSE00001281642.2"; level 2; transcript_support_level "1"; mgi_id "MGI:3037816"; havana_gene "OTTMUSG00000013312.1"; havana_transcript "OTTMUST00000032179.1";
chr2	HAVANA	exon	79199024	79199155	0	-	.	gene_id "ENSMUSG00000075256.10"; transcript_id "ENSMUST00000143974.2"; gene_type "protein_coding"; gene_name "Cerkl"; transcript_type "protein_coding"; transcript_name "Cerkl-205"; exon_number 3; exon_id "ENSMUSE00001301277.2"; level 2; protein_id "ENSMUSP00000114325.2"; transcript_support_level "1"; mgi_id "MGI:3037816"; tag "basic"; tag "Ensembl_canonical"; tag "GENCODE_Primary"; tag "appris_principal_1"; tag "CCDS"; ccdsid "CCDS38157.1"; havana_gene "OTTMUSG00000013312.1"; havana_transcript "OTTMUST00000032178.1";
chr2	HAVANA	CDS	79199024	79199155	0	-	2	gene_id "ENSMUSG00000075256.10"; transcript_id "ENSMUST00000143974.2"; gene_type "protein_coding"; gene_name "Cerkl"; transcript_type "protein_coding"; transcript_name "Cerkl-205"; exon_number 3; exon_id "ENSMUSE00001301277.2"; level 2; protein_id "ENSMUSP00000114325.2"; transcript_support_level "1"; mgi_id "MGI:3037816"; tag "basic"; tag "Ensembl_canonical"; tag "GENCODE_Primary"; tag "appris_principal_1"; tag "CCDS"; ccdsid "CCDS38157.1"; havana_gene "OTTMUSG00000013312.1"; havana_transcript "OTTMUST00000032178.1";
chr2	HAVANA	exon	79199024	79199155	0	-	.	gene_id "ENSMUSG00000075256.10"; transcript_id "ENSMUST00000152549.8"; gene_type "protein_coding"; gene_name "Cerkl"; transcript_type "protein_coding_CDS_not_defined"; transcript_name "Cerkl-209"; exon_number 3; exon_id "ENSMUSE00001281642.2"; level 2; transcript_support_level "5"; mgi_id "MGI:3037816"; havana_gene "OTTMUSG00000013312.1"; havana_transcript "OTTMUST00000032182.1";
chr2	HAVANA	exon	79199024	79199155	0	-	.	gene_id "ENSMUSG00000075256.10"; transcript_id "ENSMUST00000123859.8"; gene_type "protein_coding"; gene_name "Cerkl"; transcript_type "protein_coding_CDS_not_defined"; transcript_name "Cerkl-202"; exon_number 3; exon_id "ENSMUSE00001281642.2"; level 2; transcript_support_level "5"; mgi_id "MGI:3037816"; havana_gene "OTTMUSG00000013312.1"; havana_transcript "OTTMUST00000032181.1";
chr2	HAVANA	exon	79199024	79199155	0	-	.	gene_id "ENSMUSG00000075256.10"; transcript_id "ENSMUST00000153602.8"; gene_type "protein_coding"; gene_name "Cerkl"; transcript_type "protein_coding_CDS_not_defined"; transcript_name "Cerkl-210"; exon_number 3; exon_id "ENSMUSE00001281642.2"; level 2; transcript_support_level "5"; mgi_id "MGI:3037816"; havana_gene "OTTMUSG00000013312.1"; havana_transcript "OTTMUST00000032189.1";
chr2	HAVANA	exon	79199024	79199155	0	-	.	gene_id "ENSMUSG00000075256.10"; transcript_id "ENSMUST00000156830.8"; gene_type "protein_coding"; gene_name "Cerkl"; transcript_type "protein_coding_CDS_not_defined"; transcript_name "Cerkl-212"; exon_number 2; exon_id "ENSMUSE00001281642.2"; level 2; transcript_support_level "3"; mgi_id "MGI:3037816"; havana_gene "OTTMUSG00000013312.1"; havana_transcript "OTTMUST00000032185.1";
chr2	HAVANA	exon	79199024	79199155	0	-	.	gene_id "ENSMUSG00000075256.10"; transcript_id "ENSMUST00000130499.2"; gene_type "protein_coding"; gene_name "Cerkl"; transcript_type "protein_coding_CDS_not_defined"; transcript_name "Cerkl-203"; exon_number 2; exon_id "ENSMUSE00001281642.2"; level 2; transcript_support_level "3"; mgi_id "MGI:3037816"; havana_gene "OTTMUSG00000013312.1"; havana_transcript "OTTMUST00000032186.1";
chr2	ENSEMBL_gcm37	exon	79199024	79199155	1.52284336059676	-	.	gene_id "ENSMUSG00000075256.10"; transcript_id "ENSMUSG00000075256.10_tx_11"; exon_id "chr2_79199024_79199155_-"; exonnum "4"; txlen "1727";
chr2	ENSEMBL_gcm37	exon	79199024	79199155	1.36531040259152	-	.	gene_id "ENSMUSG00000075256.10"; transcript_id "ENSMUSG00000075256.10_tx_16"; exon_id "chr2_79199024_79199155_-"; exonnum "2"; txlen "1345";
chr2	ENSEMBL_gcm37	exon	79199024	79199155	1.18795560669357	-	.	gene_id "ENSMUSG00000075256.10"; transcript_id "ENSMUSG00000075256.10_tx_18"; exon_id "chr2_79199024_79199155_-"; exonnum "4"; txlen "1667";
chr2	ENSEMBL_gcm37	exon	79199024	79199155	0.877298276311276	-	.	gene_id "ENSMUSG00000075256.10"; transcript_id "ENSMUSG00000075256.10_tx_19"; exon_id "chr2_79199024_79199155_-"; exonnum "4"; txlen "1584";
chr2	ENSEMBL_gcm37	exon	79199024	79199155	0.844944327534463	-	.	gene_id "ENSMUSG00000075256.10"; transcript_id "ENSMUSG00000075256.10_tx_20"; exon_id "chr2_79199024_79199155_-"; exonnum "4"; txlen "1524";
chr2	ENSEMBL_gcm37	exon	79199024	79199155	0.797688656653778	-	.	gene_id "ENSMUSG00000075256.10"; transcript_id "ENSMUSG00000075256.10_tx_21"; exon_id "chr2_79199024_79199155_-"; exonnum "3"; txlen "1646";
chr2	ENSEMBL_gcm37	exon	79199024	79199155	0.670567235846046	-	.	gene_id "ENSMUSG00000075256.10"; transcript_id "ENSMUSG00000075256.10_tx_23"; exon_id "chr2_79199024_79199155_-"; exonnum "3"; txlen "1461";
chr2	ENSEMBL_gcm37	exon	79199024	79199155	0.663989369597123	-	.	gene_id "ENSMUSG00000075256.10"; transcript_id "ENSMUSG00000075256.10_tx_24"; exon_id "chr2_79199024_79199155_-"; exonnum "3"; txlen "1401";
chr2	ENSEMBL_gcm37	exon	79199024	79199155	0.61738099458709	-	.	gene_id "ENSMUSG00000075256.10"; transcript_id "ENSMUSG00000075256.10_tx_25"; exon_id "chr2_79199024_79199155_-"; exonnum "3"; txlen "1318";
chr2	ENSEMBL_gcm37	exon	79199024	79199155	0.52586253803158	-	.	gene_id "ENSMUSG00000075256.10"; transcript_id "ENSMUSG00000075256.10_tx_26"; exon_id "chr2_79199024_79199155_-"; exonnum "4"; txlen "1867";
chr2	ENSEMBL_gcm37	exon	79199024	79199155	0.485819178051913	-	.	gene_id "ENSMUSG00000075256.10"; transcript_id "ENSMUSG00000075256.10_tx_27"; exon_id "chr2_79199024_79199155_-"; exonnum "4"; txlen "1807";
chr2	ENSEMBL_gcm37	exon	79199024	79199155	0.410739773100275	-	.	gene_id "ENSMUSG00000075256.10"; transcript_id "ENSMUSG00000075256.10_tx_29"; exon_id "chr2_79199024_79199155_-"; exonnum "4"; txlen "1724";
chr2	ENSEMBL_gcm37	exon	79199024	79199155	0.365495719665952	-	.	gene_id "ENSMUSG00000075256.10"; transcript_id "ENSMUSG00000075256.10_tx_30"; exon_id "chr2_79199024_79199155_-"; exonnum "3"; txlen "1601";
chr2	ENSEMBL_gcm37	exon	79199024	79199155	0.285493363062362	-	.	gene_id "ENSMUSG00000075256.10"; transcript_id "ENSMUSG00000075256.10_tx_32"; exon_id "chr2_79199024_79199155_-"; exonnum "3"; txlen "1541";
chr2	ENSEMBL_gcm37	exon	79199024	79199155	0.272451416251737	-	.	gene_id "ENSMUSG00000075256.10"; transcript_id "ENSMUSG00000075256.10_tx_33"; exon_id "chr2_79199024_79199155_-"; exonnum "3"; txlen "1458";
chr2	ENSEMBL_gcm37	exon	79199024	79199155	0.223961147057328	-	.	gene_id "ENSMUSG00000075256.10"; transcript_id "ENSMUSG00000075256.10_tx_36"; exon_id "chr2_79199024_79199155_-"; exonnum "3"; txlen "1503";
chr2	ENSEMBL_gcm37	exon	79199024	79199155	0.223961147057328	-	.	gene_id "ENSMUSG00000075256.10"; transcript_id "ENSMUSG00000075256.10_tx_37"; exon_id "chr2_79199024_79199155_-"; exonnum "3"; txlen "1586";
chr2	ENSEMBL_gcm37	exon	79199024	79199155	0.106980394167246	-	.	gene_id "ENSMUSG00000075256.10"; transcript_id "ENSMUSG00000075256.10_tx_39"; exon_id "chr2_79199024_79199155_-"; exonnum "8"; txlen "2064";
chr2	ENSEMBL_gcm37	exon	79199024	79199155	0.106980394167246	-	.	gene_id "ENSMUSG00000075256.10"; transcript_id "ENSMUSG00000075256.10_tx_40"; exon_id "chr2_79199024_79199155_-"; exonnum "8"; txlen "2204";
chr2	sragcm37_ss	exon	79199382	79199576	1.36531040259152	-	.	gene_id "ENSMUSG00000075256.10"; transcript_id "ENSMUSG00000075256.10_tx_16"; exon_id "chr2_79199382_79199576_-"; exonnum "1"; txlen "1345";
chr2	HAVANA	exon	79201098	79201209	0	-	.	gene_id "ENSMUSG00000075256.10"; transcript_id "ENSMUST00000156830.8"; gene_type "protein_coding"; gene_name "Cerkl"; transcript_type "protein_coding_CDS_not_defined"; transcript_name "Cerkl-212"; exon_number 1; exon_id "ENSMUSE00000830466.2"; level 2; transcript_support_level "3"; mgi_id "MGI:3037816"; havana_gene "OTTMUSG00000013312.1"; havana_transcript "OTTMUST00000032185.1";
chr2	HAVANA	exon	79201098	79201234	0	-	.	gene_id "ENSMUSG00000075256.10"; transcript_id "ENSMUST00000130499.2"; gene_type "protein_coding"; gene_name "Cerkl"; transcript_type "protein_coding_CDS_not_defined"; transcript_name "Cerkl-203"; exon_number 1; exon_id "ENSMUSE00000792188.2"; level 2; transcript_support_level "3"; mgi_id "MGI:3037816"; havana_gene "OTTMUSG00000013312.1"; havana_transcript "OTTMUST00000032186.1";
chr2	HAVANA	exon	79217860	79219561	0	-	.	gene_id "ENSMUSG00000075256.10"; transcript_id "ENSMUST00000145766.2"; gene_type "protein_coding"; gene_name "Cerkl"; transcript_type "protein_coding_CDS_not_defined"; transcript_name "Cerkl-206"; exon_number 2; exon_id "ENSMUSE00000779753.2"; level 2; transcript_support_level "1"; mgi_id "MGI:3037816"; havana_gene "OTTMUSG00000013312.1"; havana_transcript "OTTMUST00000032184.1";
chr2	HAVANA	transcript	79217860	79221483	0	-	.	gene_id "ENSMUSG00000075256.10"; transcript_id "ENSMUST00000145766.2"; gene_type "protein_coding"; gene_name "Cerkl"; transcript_type "protein_coding_CDS_not_defined"; transcript_name "Cerkl-206"; level 2; transcript_support_level "1"; mgi_id "MGI:3037816"; havana_gene "OTTMUSG00000013312.1"; havana_transcript "OTTMUST00000032184.1";
chr2	HAVANA	exon	79219192	79219561	0	-	.	gene_id "ENSMUSG00000075256.10"; transcript_id "ENSMUST00000152413.2"; gene_type "protein_coding"; gene_name "Cerkl"; transcript_type "protein_coding_CDS_not_defined"; transcript_name "Cerkl-208"; exon_number 2; exon_id "ENSMUSE00000803951.2"; level 2; transcript_support_level "2"; mgi_id "MGI:3037816"; havana_gene "OTTMUSG00000013312.1"; havana_transcript "OTTMUST00000032183.1";
chr2	ENSEMBL_gcm37	exon	79219192	79219561	1.2144289016061	-	.	gene_id "ENSMUSG00000075256.10"; transcript_id "ENSMUSG00000075256.10_tx_17"; exon_id "chr2_79219192_79219561_-"; exonnum "4"; txlen "947";
chr2	ENSEMBL_gcm37	exon	79219192	79219561	0.693953267955793	-	.	gene_id "ENSMUSG00000075256.10"; transcript_id "ENSMUSG00000075256.10_tx_22"; exon_id "chr2_79219192_79219561_-"; exonnum "3"; txlen "681";
chr2	ENSEMBL_gcm37	exon	79219192	79219561	0.466198150527605	-	.	gene_id "ENSMUSG00000075256.10"; transcript_id "ENSMUSG00000075256.10_tx_28"; exon_id "chr2_79219192_79219561_-"; exonnum "4"; txlen "1087";
chr2	ENSEMBL_gcm37	exon	79219192	79219561	0.324331092345044	-	.	gene_id "ENSMUSG00000075256.10"; transcript_id "ENSMUSG00000075256.10_tx_31"; exon_id "chr2_79219192_79219561_-"; exonnum "3"; txlen "821";
chr2	ENSEMBL_gcm37	exon	79219192	79219561	0.223961147057328	-	.	gene_id "ENSMUSG00000075256.10"; transcript_id "ENSMUSG00000075256.10_tx_38"; exon_id "chr2_79219192_79219561_-"; exonnum "3"; txlen "866";
chr2	HAVANA	transcript	79219192	79223378	0	-	.	gene_id "ENSMUSG00000075256.10"; transcript_id "ENSMUST00000152413.2"; gene_type "protein_coding"; gene_name "Cerkl"; transcript_type "protein_coding_CDS_not_defined"; transcript_name "Cerkl-208"; level 2; transcript_support_level "2"; mgi_id "MGI:3037816"; havana_gene "OTTMUSG00000013312.1"; havana_transcript "OTTMUST00000032183.1";
chr2	HAVANA	exon	79221299	79221483	0	-	.	gene_id "ENSMUSG00000075256.10"; transcript_id "ENSMUST00000145766.2"; gene_type "protein_coding"; gene_name "Cerkl"; transcript_type "protein_coding_CDS_not_defined"; transcript_name "Cerkl-206"; exon_number 1; exon_id "ENSMUSE00000823181.2"; level 2; transcript_support_level "1"; mgi_id "MGI:3037816"; havana_gene "OTTMUSG00000013312.1"; havana_transcript "OTTMUST00000032184.1";
chr2	HAVANA	exon	79223287	79223378	0	-	.	gene_id "ENSMUSG00000075256.10"; transcript_id "ENSMUST00000152413.2"; gene_type "protein_coding"; gene_name "Cerkl"; transcript_type "protein_coding_CDS_not_defined"; transcript_name "Cerkl-208"; exon_number 1; exon_id "ENSMUSE00000801610.2"; level 2; transcript_support_level "2"; mgi_id "MGI:3037816"; havana_gene "OTTMUSG00000013312.1"; havana_transcript "OTTMUST00000032183.1";
chr2	HAVANA	exon	79223287	79223529	0	-	.	gene_id "ENSMUSG00000075256.10"; transcript_id "ENSMUST00000143974.2"; gene_type "protein_coding"; gene_name "Cerkl"; transcript_type "protein_coding"; transcript_name "Cerkl-205"; exon_number 2; exon_id "ENSMUSE00001250915.2"; level 2; protein_id "ENSMUSP00000114325.2"; transcript_support_level "1"; mgi_id "MGI:3037816"; tag "basic"; tag "Ensembl_canonical"; tag "GENCODE_Primary"; tag "appris_principal_1"; tag "CCDS"; ccdsid "CCDS38157.1"; havana_gene "OTTMUSG00000013312.1"; havana_transcript "OTTMUST00000032178.1";
chr2	HAVANA	CDS	79223287	79223529	0	-	2	gene_id "ENSMUSG00000075256.10"; transcript_id "ENSMUST00000143974.2"; gene_type "protein_coding"; gene_name "Cerkl"; transcript_type "protein_coding"; transcript_name "Cerkl-205"; exon_number 2; exon_id "ENSMUSE00001250915.2"; level 2; protein_id "ENSMUSP00000114325.2"; transcript_support_level "1"; mgi_id "MGI:3037816"; tag "basic"; tag "Ensembl_canonical"; tag "GENCODE_Primary"; tag "appris_principal_1"; tag "CCDS"; ccdsid "CCDS38157.1"; havana_gene "OTTMUSG00000013312.1"; havana_transcript "OTTMUST00000032178.1";
chr2	HAVANA	exon	79223287	79223529	0	-	.	gene_id "ENSMUSG00000075256.10"; transcript_id "ENSMUST00000152549.8"; gene_type "protein_coding"; gene_name "Cerkl"; transcript_type "protein_coding_CDS_not_defined"; transcript_name "Cerkl-209"; exon_number 2; exon_id "ENSMUSE00001258232.2"; level 2; transcript_support_level "5"; mgi_id "MGI:3037816"; havana_gene "OTTMUSG00000013312.1"; havana_transcript "OTTMUST00000032182.1";
chr2	HAVANA	exon	79223287	79223529	0	-	.	gene_id "ENSMUSG00000075256.10"; transcript_id "ENSMUST00000143602.8"; gene_type "protein_coding"; gene_name "Cerkl"; transcript_type "protein_coding_CDS_not_defined"; transcript_name "Cerkl-204"; exon_number 2; exon_id "ENSMUSE00001258232.2"; level 2; transcript_support_level "5"; mgi_id "MGI:3037816"; havana_gene "OTTMUSG00000013312.1"; havana_transcript "OTTMUST00000032180.1";
chr2	HAVANA	exon	79223287	79223529	0	-	.	gene_id "ENSMUSG00000075256.10"; transcript_id "ENSMUST00000123859.8"; gene_type "protein_coding"; gene_name "Cerkl"; transcript_type "protein_coding_CDS_not_defined"; transcript_name "Cerkl-202"; exon_number 2; exon_id "ENSMUSE00001258232.2"; level 2; transcript_support_level "5"; mgi_id "MGI:3037816"; havana_gene "OTTMUSG00000013312.1"; havana_transcript "OTTMUST00000032181.1";
chr2	HAVANA	exon	79223287	79223529	0	-	.	gene_id "ENSMUSG00000075256.10"; transcript_id "ENSMUST00000153602.8"; gene_type "protein_coding"; gene_name "Cerkl"; transcript_type "protein_coding_CDS_not_defined"; transcript_name "Cerkl-210"; exon_number 2; exon_id "ENSMUSE00001258232.2"; level 2; transcript_support_level "5"; mgi_id "MGI:3037816"; havana_gene "OTTMUSG00000013312.1"; havana_transcript "OTTMUST00000032189.1";
chr2	ENSEMBL_gcm37	exon	79223287	79223529	1.52284336059676	-	.	gene_id "ENSMUSG00000075256.10"; transcript_id "ENSMUSG00000075256.10_tx_11"; exon_id "chr2_79223287_79223529_-"; exonnum "3"; txlen "1727";
chr2	ENSEMBL_gcm37	exon	79223287	79223529	1.2144289016061	-	.	gene_id "ENSMUSG00000075256.10"; transcript_id "ENSMUSG00000075256.10_tx_17"; exon_id "chr2_79223287_79223529_-"; exonnum "3"; txlen "947";
chr2	ENSEMBL_gcm37	exon	79223287	79223529	1.18795560669357	-	.	gene_id "ENSMUSG00000075256.10"; transcript_id "ENSMUSG00000075256.10_tx_18"; exon_id "chr2_79223287_79223529_-"; exonnum "3"; txlen "1667";
chr2	ENSEMBL_gcm37	exon	79223287	79223529	0.877298276311276	-	.	gene_id "ENSMUSG00000075256.10"; transcript_id "ENSMUSG00000075256.10_tx_19"; exon_id "chr2_79223287_79223529_-"; exonnum "3"; txlen "1584";
chr2	ENSEMBL_gcm37	exon	79223287	79223529	0.844944327534463	-	.	gene_id "ENSMUSG00000075256.10"; transcript_id "ENSMUSG00000075256.10_tx_20"; exon_id "chr2_79223287_79223529_-"; exonnum "3"; txlen "1524";
chr2	ENSEMBL_gcm37	exon	79223287	79223529	0.693953267955793	-	.	gene_id "ENSMUSG00000075256.10"; transcript_id "ENSMUSG00000075256.10_tx_22"; exon_id "chr2_79223287_79223529_-"; exonnum "2"; txlen "681";
chr2	ENSEMBL_gcm37	exon	79223287	79223529	0.670567235846046	-	.	gene_id "ENSMUSG00000075256.10"; transcript_id "ENSMUSG00000075256.10_tx_23"; exon_id "chr2_79223287_79223529_-"; exonnum "2"; txlen "1461";
chr2	ENSEMBL_gcm37	exon	79223287	79223529	0.663989369597123	-	.	gene_id "ENSMUSG00000075256.10"; transcript_id "ENSMUSG00000075256.10_tx_24"; exon_id "chr2_79223287_79223529_-"; exonnum "2"; txlen "1401";
chr2	ENSEMBL_gcm37	exon	79223287	79223529	0.61738099458709	-	.	gene_id "ENSMUSG00000075256.10"; transcript_id "ENSMUSG00000075256.10_tx_25"; exon_id "chr2_79223287_79223529_-"; exonnum "2"; txlen "1318";
chr2	ENSEMBL_gcm37	exon	79223287	79223529	0.106980394167246	-	.	gene_id "ENSMUSG00000075256.10"; transcript_id "ENSMUSG00000075256.10_tx_39"; exon_id "chr2_79223287_79223529_-"; exonnum "7"; txlen "2064";
chr2	HAVANA	exon	79223287	79223669	0	-	.	gene_id "ENSMUSG00000075256.10"; transcript_id "ENSMUST00000099974.10"; gene_type "protein_coding"; gene_name "Cerkl"; transcript_type "protein_coding_CDS_not_defined"; transcript_name "Cerkl-201"; exon_number 2; exon_id "ENSMUSE00000840149.2"; level 2; transcript_support_level "1"; mgi_id "MGI:3037816"; havana_gene "OTTMUSG00000013312.1"; havana_transcript "OTTMUST00000032179.1";
chr2	ENSEMBL_gcm37	exon	79223287	79223669	0.797688656653778	-	.	gene_id "ENSMUSG00000075256.10"; transcript_id "ENSMUSG00000075256.10_tx_21"; exon_id "chr2_79223287_79223669_-"; exonnum "2"; txlen "1646";
chr2	ENSEMBL_gcm37	exon	79223287	79223669	0.52586253803158	-	.	gene_id "ENSMUSG00000075256.10"; transcript_id "ENSMUSG00000075256.10_tx_26"; exon_id "chr2_79223287_79223669_-"; exonnum "3"; txlen "1867";
chr2	ENSEMBL_gcm37	exon	79223287	79223669	0.485819178051913	-	.	gene_id "ENSMUSG00000075256.10"; transcript_id "ENSMUSG00000075256.10_tx_27"; exon_id "chr2_79223287_79223669_-"; exonnum "3"; txlen "1807";
chr2	ENSEMBL_gcm37	exon	79223287	79223669	0.466198150527605	-	.	gene_id "ENSMUSG00000075256.10"; transcript_id "ENSMUSG00000075256.10_tx_28"; exon_id "chr2_79223287_79223669_-"; exonnum "3"; txlen "1087";
chr2	ENSEMBL_gcm37	exon	79223287	79223669	0.410739773100275	-	.	gene_id "ENSMUSG00000075256.10"; transcript_id "ENSMUSG00000075256.10_tx_29"; exon_id "chr2_79223287_79223669_-"; exonnum "3"; txlen "1724";
chr2	ENSEMBL_gcm37	exon	79223287	79223669	0.365495719665952	-	.	gene_id "ENSMUSG00000075256.10"; transcript_id "ENSMUSG00000075256.10_tx_30"; exon_id "chr2_79223287_79223669_-"; exonnum "2"; txlen "1601";
chr2	ENSEMBL_gcm37	exon	79223287	79223669	0.324331092345044	-	.	gene_id "ENSMUSG00000075256.10"; transcript_id "ENSMUSG00000075256.10_tx_31"; exon_id "chr2_79223287_79223669_-"; exonnum "2"; txlen "821";
chr2	ENSEMBL_gcm37	exon	79223287	79223669	0.285493363062362	-	.	gene_id "ENSMUSG00000075256.10"; transcript_id "ENSMUSG00000075256.10_tx_32"; exon_id "chr2_79223287_79223669_-"; exonnum "2"; txlen "1541";
chr2	ENSEMBL_gcm37	exon	79223287	79223669	0.272451416251737	-	.	gene_id "ENSMUSG00000075256.10"; transcript_id "ENSMUSG00000075256.10_tx_33"; exon_id "chr2_79223287_79223669_-"; exonnum "2"; txlen "1458";
chr2	ENSEMBL_gcm37	exon	79223287	79223669	0.223961147057328	-	.	gene_id "ENSMUSG00000075256.10"; transcript_id "ENSMUSG00000075256.10_tx_36"; exon_id "chr2_79223287_79223669_-"; exonnum "2"; txlen "1503";
chr2	ENSEMBL_gcm37	exon	79223287	79223669	0.223961147057328	-	.	gene_id "ENSMUSG00000075256.10"; transcript_id "ENSMUSG00000075256.10_tx_37"; exon_id "chr2_79223287_79223669_-"; exonnum "2"; txlen "1586";
chr2	ENSEMBL_gcm37	exon	79223287	79223669	0.223961147057328	-	.	gene_id "ENSMUSG00000075256.10"; transcript_id "ENSMUSG00000075256.10_tx_38"; exon_id "chr2_79223287_79223669_-"; exonnum "2"; txlen "866";
chr2	ENSEMBL_gcm37	exon	79223287	79223669	0.106980394167246	-	.	gene_id "ENSMUSG00000075256.10"; transcript_id "ENSMUSG00000075256.10_tx_40"; exon_id "chr2_79223287_79223669_-"; exonnum "7"; txlen "2204";
chr2	sragcm37_mid	exon	79242656	79242783	1.52284336059676	-	.	gene_id "ENSMUSG00000075256.10"; transcript_id "ENSMUSG00000075256.10_tx_11"; exon_id "chr2_79242656_79242783_-"; exonnum "2"; txlen "1727";
chr2	sragcm37_mid	exon	79242656	79242783	1.2144289016061	-	.	gene_id "ENSMUSG00000075256.10"; transcript_id "ENSMUSG00000075256.10_tx_17"; exon_id "chr2_79242656_79242783_-"; exonnum "2"; txlen "947";
chr2	sragcm37_mid	exon	79242656	79242783	1.18795560669357	-	.	gene_id "ENSMUSG00000075256.10"; transcript_id "ENSMUSG00000075256.10_tx_18"; exon_id "chr2_79242656_79242783_-"; exonnum "2"; txlen "1667";
chr2	sragcm37_mid	exon	79242656	79242783	0.877298276311276	-	.	gene_id "ENSMUSG00000075256.10"; transcript_id "ENSMUSG00000075256.10_tx_19"; exon_id "chr2_79242656_79242783_-"; exonnum "2"; txlen "1584";
chr2	sragcm37_mid	exon	79242656	79242783	0.844944327534463	-	.	gene_id "ENSMUSG00000075256.10"; transcript_id "ENSMUSG00000075256.10_tx_20"; exon_id "chr2_79242656_79242783_-"; exonnum "2"; txlen "1524";
chr2	sragcm37_mid	exon	79242656	79242783	0.52586253803158	-	.	gene_id "ENSMUSG00000075256.10"; transcript_id "ENSMUSG00000075256.10_tx_26"; exon_id "chr2_79242656_79242783_-"; exonnum "2"; txlen "1867";
chr2	sragcm37_mid	exon	79242656	79242783	0.485819178051913	-	.	gene_id "ENSMUSG00000075256.10"; transcript_id "ENSMUSG00000075256.10_tx_27"; exon_id "chr2_79242656_79242783_-"; exonnum "2"; txlen "1807";
chr2	sragcm37_mid	exon	79242656	79242783	0.466198150527605	-	.	gene_id "ENSMUSG00000075256.10"; transcript_id "ENSMUSG00000075256.10_tx_28"; exon_id "chr2_79242656_79242783_-"; exonnum "2"; txlen "1087";
chr2	sragcm37_mid	exon	79242656	79242783	0.410739773100275	-	.	gene_id "ENSMUSG00000075256.10"; transcript_id "ENSMUSG00000075256.10_tx_29"; exon_id "chr2_79242656_79242783_-"; exonnum "2"; txlen "1724";
chr2	sragcm37_mid	exon	79242656	79242783	0.106980394167246	-	.	gene_id "ENSMUSG00000075256.10"; transcript_id "ENSMUSG00000075256.10_tx_39"; exon_id "chr2_79242656_79242783_-"; exonnum "6"; txlen "2064";
chr2	sragcm37_mid	exon	79242656	79242783	0.106980394167246	-	.	gene_id "ENSMUSG00000075256.10"; transcript_id "ENSMUSG00000075256.10_tx_40"; exon_id "chr2_79242656_79242783_-"; exonnum "6"; txlen "2204";
chr2	sragcm37_mid	exon	79242879	79243037	0.106980394167246	-	.	gene_id "ENSMUSG00000075256.10"; transcript_id "ENSMUSG00000075256.10_tx_39"; exon_id "chr2_79242879_79243037_-"; exonnum "5"; txlen "2064";
chr2	sragcm37_mid	exon	79242879	79243037	0.106980394167246	-	.	gene_id "ENSMUSG00000075256.10"; transcript_id "ENSMUSG00000075256.10_tx_40"; exon_id "chr2_79242879_79243037_-"; exonnum "5"; txlen "2204";
chr2	sragcm37_mid	exon	79243733	79243804	0.106980394167246	-	.	gene_id "ENSMUSG00000075256.10"; transcript_id "ENSMUSG00000075256.10_tx_39"; exon_id "chr2_79243733_79243804_-"; exonnum "4"; txlen "2064";
chr2	sragcm37_mid	exon	79243733	79243804	0.106980394167246	-	.	gene_id "ENSMUSG00000075256.10"; transcript_id "ENSMUSG00000075256.10_tx_40"; exon_id "chr2_79243733_79243804_-"; exonnum "4"; txlen "2204";
chr2	sragcm37_mid	exon	79250823	79250885	0.106980394167246	-	.	gene_id "ENSMUSG00000075256.10"; transcript_id "ENSMUSG00000075256.10_tx_39"; exon_id "chr2_79250823_79250885_-"; exonnum "3"; txlen "2064";
chr2	sragcm37_mid	exon	79250823	79250885	0.106980394167246	-	.	gene_id "ENSMUSG00000075256.10"; transcript_id "ENSMUSG00000075256.10_tx_40"; exon_id "chr2_79250823_79250885_-"; exonnum "3"; txlen "2204";
chr2	sragcm37_mid	exon	79251779	79251875	0.106980394167246	-	.	gene_id "ENSMUSG00000075256.10"; transcript_id "ENSMUSG00000075256.10_tx_39"; exon_id "chr2_79251779_79251875_-"; exonnum "2"; txlen "2064";
chr2	sragcm37_mid	exon	79251779	79251875	0.106980394167246	-	.	gene_id "ENSMUSG00000075256.10"; transcript_id "ENSMUSG00000075256.10_tx_40"; exon_id "chr2_79251779_79251875_-"; exonnum "2"; txlen "2204";
chr2	sragcm37_ss	exon	79252030	79252181	0.106980394167246	-	.	gene_id "ENSMUSG00000075256.10"; transcript_id "ENSMUSG00000075256.10_tx_39"; exon_id "chr2_79252030_79252181_-"; exonnum "1"; txlen "2064";
chr2	sragcm37_ss	exon	79252030	79252181	0.106980394167246	-	.	gene_id "ENSMUSG00000075256.10"; transcript_id "ENSMUSG00000075256.10_tx_40"; exon_id "chr2_79252030_79252181_-"; exonnum "1"; txlen "2204";
chr2	sragcm37_ss	exon	79257752	79257864	0.797688656653778	-	.	gene_id "ENSMUSG00000075256.10"; transcript_id "ENSMUSG00000075256.10_tx_21"; exon_id "chr2_79257752_79257864_-"; exonnum "1"; txlen "1646";
chr2	sragcm37_ss	exon	79257752	79257864	0.223961147057328	-	.	gene_id "ENSMUSG00000075256.10"; transcript_id "ENSMUSG00000075256.10_tx_36"; exon_id "chr2_79257752_79257864_-"; exonnum "1"; txlen "1503";
chr2	sragcm37_ss	exon	79257752	79257864	0.223961147057328	-	.	gene_id "ENSMUSG00000075256.10"; transcript_id "ENSMUSG00000075256.10_tx_37"; exon_id "chr2_79257752_79257864_-"; exonnum "1"; txlen "1586";
chr2	sragcm37_ss	exon	79257752	79257864	0.223961147057328	-	.	gene_id "ENSMUSG00000075256.10"; transcript_id "ENSMUSG00000075256.10_tx_38"; exon_id "chr2_79257752_79257864_-"; exonnum "1"; txlen "866";
chr2	HAVANA	exon	79259046	79259235	0	-	.	gene_id "ENSMUSG00000075256.10"; transcript_id "ENSMUST00000143974.2"; gene_type "protein_coding"; gene_name "Cerkl"; transcript_type "protein_coding"; transcript_name "Cerkl-205"; exon_number 1; exon_id "ENSMUSE00001306492.2"; level 2; protein_id "ENSMUSP00000114325.2"; transcript_support_level "1"; mgi_id "MGI:3037816"; tag "basic"; tag "Ensembl_canonical"; tag "GENCODE_Primary"; tag "appris_principal_1"; tag "CCDS"; ccdsid "CCDS38157.1"; havana_gene "OTTMUSG00000013312.1"; havana_transcript "OTTMUST00000032178.1";
chr2	HAVANA	CDS	79259046	79259235	0	-	0	gene_id "ENSMUSG00000075256.10"; transcript_id "ENSMUST00000143974.2"; gene_type "protein_coding"; gene_name "Cerkl"; transcript_type "protein_coding"; transcript_name "Cerkl-205"; exon_number 1; exon_id "ENSMUSE00001306492.2"; level 2; protein_id "ENSMUSP00000114325.2"; transcript_support_level "1"; mgi_id "MGI:3037816"; tag "basic"; tag "Ensembl_canonical"; tag "GENCODE_Primary"; tag "appris_principal_1"; tag "CCDS"; ccdsid "CCDS38157.1"; havana_gene "OTTMUSG00000013312.1"; havana_transcript "OTTMUST00000032178.1";
chr2	HAVANA	exon	79259046	79259235	0	-	.	gene_id "ENSMUSG00000075256.10"; transcript_id "ENSMUST00000152549.8"; gene_type "protein_coding"; gene_name "Cerkl"; transcript_type "protein_coding_CDS_not_defined"; transcript_name "Cerkl-209"; exon_number 1; exon_id "ENSMUSE00001225539.2"; level 2; transcript_support_level "5"; mgi_id "MGI:3037816"; havana_gene "OTTMUSG00000013312.1"; havana_transcript "OTTMUST00000032182.1";
chr2	HAVANA	exon	79259046	79259251	0	-	.	gene_id "ENSMUSG00000075256.10"; transcript_id "ENSMUST00000143602.8"; gene_type "protein_coding"; gene_name "Cerkl"; transcript_type "protein_coding_CDS_not_defined"; transcript_name "Cerkl-204"; exon_number 1; exon_id "ENSMUSE00000723594.2"; level 2; transcript_support_level "5"; mgi_id "MGI:3037816"; havana_gene "OTTMUSG00000013312.1"; havana_transcript "OTTMUST00000032180.1";
chr2	ENSEMBL_gcm37	exon	79259046	79259251	1.52284336059676	-	.	gene_id "ENSMUSG00000075256.10"; transcript_id "ENSMUSG00000075256.10_tx_11"; exon_id "chr2_79259046_79259251_-"; exonnum "1"; txlen "1727";
chr2	ENSEMBL_gcm37	exon	79259046	79259251	1.2144289016061	-	.	gene_id "ENSMUSG00000075256.10"; transcript_id "ENSMUSG00000075256.10_tx_17"; exon_id "chr2_79259046_79259251_-"; exonnum "1"; txlen "947";
chr2	ENSEMBL_gcm37	exon	79259046	79259251	1.18795560669357	-	.	gene_id "ENSMUSG00000075256.10"; transcript_id "ENSMUSG00000075256.10_tx_18"; exon_id "chr2_79259046_79259251_-"; exonnum "1"; txlen "1667";
chr2	ENSEMBL_gcm37	exon	79259046	79259251	0.877298276311276	-	.	gene_id "ENSMUSG00000075256.10"; transcript_id "ENSMUSG00000075256.10_tx_19"; exon_id "chr2_79259046_79259251_-"; exonnum "1"; txlen "1584";
chr2	ENSEMBL_gcm37	exon	79259046	79259251	0.844944327534463	-	.	gene_id "ENSMUSG00000075256.10"; transcript_id "ENSMUSG00000075256.10_tx_20"; exon_id "chr2_79259046_79259251_-"; exonnum "1"; txlen "1524";
chr2	ENSEMBL_gcm37	exon	79259046	79259251	0.52586253803158	-	.	gene_id "ENSMUSG00000075256.10"; transcript_id "ENSMUSG00000075256.10_tx_26"; exon_id "chr2_79259046_79259251_-"; exonnum "1"; txlen "1867";
chr2	ENSEMBL_gcm37	exon	79259046	79259251	0.485819178051913	-	.	gene_id "ENSMUSG00000075256.10"; transcript_id "ENSMUSG00000075256.10_tx_27"; exon_id "chr2_79259046_79259251_-"; exonnum "1"; txlen "1807";
chr2	ENSEMBL_gcm37	exon	79259046	79259251	0.466198150527605	-	.	gene_id "ENSMUSG00000075256.10"; transcript_id "ENSMUSG00000075256.10_tx_28"; exon_id "chr2_79259046_79259251_-"; exonnum "1"; txlen "1087";
chr2	ENSEMBL_gcm37	exon	79259046	79259251	0.410739773100275	-	.	gene_id "ENSMUSG00000075256.10"; transcript_id "ENSMUSG00000075256.10_tx_29"; exon_id "chr2_79259046_79259251_-"; exonnum "1"; txlen "1724";
chr2	HAVANA	exon	79259046	79259298	0	-	.	gene_id "ENSMUSG00000075256.10"; transcript_id "ENSMUST00000099974.10"; gene_type "protein_coding"; gene_name "Cerkl"; transcript_type "protein_coding_CDS_not_defined"; transcript_name "Cerkl-201"; exon_number 1; exon_id "ENSMUSE00000644264.2"; level 2; transcript_support_level "1"; mgi_id "MGI:3037816"; havana_gene "OTTMUSG00000013312.1"; havana_transcript "OTTMUST00000032179.1";
chr2	HAVANA	exon	79259046	79259341	0	-	.	gene_id "ENSMUSG00000075256.10"; transcript_id "ENSMUST00000123859.8"; gene_type "protein_coding"; gene_name "Cerkl"; transcript_type "protein_coding_CDS_not_defined"; transcript_name "Cerkl-202"; exon_number 1; exon_id "ENSMUSE00000727591.2"; level 2; transcript_support_level "5"; mgi_id "MGI:3037816"; havana_gene "OTTMUSG00000013312.1"; havana_transcript "OTTMUST00000032181.1";
chr2	HAVANA	start_codon	79259233	79259235	0	-	0	gene_id "ENSMUSG00000075256.10"; transcript_id "ENSMUST00000143974.2"; gene_type "protein_coding"; gene_name "Cerkl"; transcript_type "protein_coding"; transcript_name "Cerkl-205"; exon_number 1; exon_id "ENSMUSE00001306492.2"; level 2; protein_id "ENSMUSP00000114325.2"; transcript_support_level "1"; mgi_id "MGI:3037816"; tag "basic"; tag "Ensembl_canonical"; tag "GENCODE_Primary"; tag "appris_principal_1"; tag "CCDS"; ccdsid "CCDS38157.1"; havana_gene "OTTMUSG00000013312.1"; havana_transcript "OTTMUST00000032178.1";
chr2	sragcm37_ss	exon	79260071	79260138	0.693953267955793	-	.	gene_id "ENSMUSG00000075256.10"; transcript_id "ENSMUSG00000075256.10_tx_22"; exon_id "chr2_79260071_79260138_-"; exonnum "1"; txlen "681";
chr2	sragcm37_ss	exon	79260071	79260138	0.670567235846046	-	.	gene_id "ENSMUSG00000075256.10"; transcript_id "ENSMUSG00000075256.10_tx_23"; exon_id "chr2_79260071_79260138_-"; exonnum "1"; txlen "1461";
chr2	sragcm37_ss	exon	79260071	79260138	0.663989369597123	-	.	gene_id "ENSMUSG00000075256.10"; transcript_id "ENSMUSG00000075256.10_tx_24"; exon_id "chr2_79260071_79260138_-"; exonnum "1"; txlen "1401";
chr2	sragcm37_ss	exon	79260071	79260138	0.61738099458709	-	.	gene_id "ENSMUSG00000075256.10"; transcript_id "ENSMUSG00000075256.10_tx_25"; exon_id "chr2_79260071_79260138_-"; exonnum "1"; txlen "1318";
chr2	sragcm37_ss	exon	79260071	79260138	0.365495719665952	-	.	gene_id "ENSMUSG00000075256.10"; transcript_id "ENSMUSG00000075256.10_tx_30"; exon_id "chr2_79260071_79260138_-"; exonnum "1"; txlen "1601";
chr2	sragcm37_ss	exon	79260071	79260138	0.324331092345044	-	.	gene_id "ENSMUSG00000075256.10"; transcript_id "ENSMUSG00000075256.10_tx_31"; exon_id "chr2_79260071_79260138_-"; exonnum "1"; txlen "821";
chr2	sragcm37_ss	exon	79260071	79260138	0.285493363062362	-	.	gene_id "ENSMUSG00000075256.10"; transcript_id "ENSMUSG00000075256.10_tx_32"; exon_id "chr2_79260071_79260138_-"; exonnum "1"; txlen "1541";
chr2	sragcm37_ss	exon	79260071	79260138	0.272451416251737	-	.	gene_id "ENSMUSG00000075256.10"; transcript_id "ENSMUSG00000075256.10_tx_33"; exon_id "chr2_79260071_79260138_-"; exonnum "1"; txlen "1458";
chr2	sragcm37_mid	exon	79273891	79274186	0.063425157646054	-	.	gene_id "ENSMUSG00000034701.10"; transcript_id "ENSMUSG00000034701.10_tx_2"; exon_id "chr2_79273891_79274186_-"; exonnum "3"; txlen "510";
chr2	sragcm37_mid	exon	79274388	79274428	0.063425157646054	-	.	gene_id "ENSMUSG00000034701.10"; transcript_id "ENSMUSG00000034701.10_tx_2"; exon_id "chr2_79274388_79274428_-"; exonnum "2"; txlen "510";
chr2	sragcm37_es	exon	79274684	79274913	0.00247274574816797	-	.	gene_id "ENSMUSG00000034701.10"; transcript_id "ENSMUSG00000034701.10_tx_3"; exon_id "chr2_79274684_79274913_-"; exonnum "3"; txlen "604";
chr2	sragcm37_mid	exon	79279378	79279550	0.063425157646054	-	.	gene_id "ENSMUSG00000034701.10"; transcript_id "ENSMUSG00000034701.10_tx_2"; exon_id "chr2_79279378_79279550_-"; exonnum "1"; txlen "510";
chr2	sragcm37_mid	exon	79279378	79279550	0.00247274574816797	-	.	gene_id "ENSMUSG00000034701.10"; transcript_id "ENSMUSG00000034701.10_tx_3"; exon_id "chr2_79279378_79279550_-"; exonnum "2"; txlen "604";
chr2	HAVANA	UTR	79282865	79284310	0	-	.	gene_id "ENSMUSG00000034701.10"; transcript_id "ENSMUST00000041099.5"; gene_type "protein_coding"; gene_name "Neurod1"; transcript_type "protein_coding"; transcript_name "Neurod1-201"; exon_number 2; exon_id "ENSMUSE00000241245.5"; level 2; protein_id "ENSMUSP00000040364.5"; transcript_support_level "1"; mgi_id "MGI:1339708"; tag "basic"; tag "Ensembl_canonical"; tag "GENCODE_Primary"; tag "appris_principal_1"; tag "CCDS"; ccdsid "CCDS16169.1"; havana_gene "OTTMUSG00000013310.1"; havana_transcript "OTTMUST00000032176.1";
chr2	HAVANA	exon	79282865	79285392	0	-	.	gene_id "ENSMUSG00000034701.10"; transcript_id "ENSMUST00000041099.5"; gene_type "protein_coding"; gene_name "Neurod1"; transcript_type "protein_coding"; transcript_name "Neurod1-201"; exon_number 2; exon_id "ENSMUSE00000241245.5"; level 2; protein_id "ENSMUSP00000040364.5"; transcript_support_level "1"; mgi_id "MGI:1339708"; tag "basic"; tag "Ensembl_canonical"; tag "GENCODE_Primary"; tag "appris_principal_1"; tag "CCDS"; ccdsid "CCDS16169.1"; havana_gene "OTTMUSG00000013310.1"; havana_transcript "OTTMUST00000032176.1";
chr2	HAVANA	gene	79282865	79287095	0	-	.	gene_id "ENSMUSG00000034701.10"; gene_type "protein_coding"; gene_name "Neurod1"; level 2; mgi_id "MGI:1339708"; tag "overlapping_locus"; havana_gene "OTTMUSG00000013310.1";
chr2	HAVANA	transcript	79282865	79287095	0	-	.	gene_id "ENSMUSG00000034701.10"; transcript_id "ENSMUST00000041099.5"; gene_type "protein_coding"; gene_name "Neurod1"; transcript_type "protein_coding"; transcript_name "Neurod1-201"; level 2; protein_id "ENSMUSP00000040364.5"; transcript_support_level "1"; mgi_id "MGI:1339708"; tag "basic"; tag "Ensembl_canonical"; tag "GENCODE_Primary"; tag "appris_principal_1"; tag "CCDS"; ccdsid "CCDS16169.1"; havana_gene "OTTMUSG00000013310.1"; havana_transcript "OTTMUST00000032176.1";
chr2	HAVANA	stop_codon	79284308	79284310	0	-	0	gene_id "ENSMUSG00000034701.10"; transcript_id "ENSMUST00000041099.5"; gene_type "protein_coding"; gene_name "Neurod1"; transcript_type "protein_coding"; transcript_name "Neurod1-201"; exon_number 2; exon_id "ENSMUSE00000241245.5"; level 2; protein_id "ENSMUSP00000040364.5"; transcript_support_level "1"; mgi_id "MGI:1339708"; tag "basic"; tag "Ensembl_canonical"; tag "GENCODE_Primary"; tag "appris_principal_1"; tag "CCDS"; ccdsid "CCDS16169.1"; havana_gene "OTTMUSG00000013310.1"; havana_transcript "OTTMUST00000032176.1";
chr2	HAVANA	CDS	79284311	79285381	0	-	0	gene_id "ENSMUSG00000034701.10"; transcript_id "ENSMUST00000041099.5"; gene_type "protein_coding"; gene_name "Neurod1"; transcript_type "protein_coding"; transcript_name "Neurod1-201"; exon_number 2; exon_id "ENSMUSE00000241245.5"; level 2; protein_id "ENSMUSP00000040364.5"; transcript_support_level "1"; mgi_id "MGI:1339708"; tag "basic"; tag "Ensembl_canonical"; tag "GENCODE_Primary"; tag "appris_principal_1"; tag "CCDS"; ccdsid "CCDS16169.1"; havana_gene "OTTMUSG00000013310.1"; havana_transcript "OTTMUST00000032176.1";
chr2	HAVANA	start_codon	79285379	79285381	0	-	0	gene_id "ENSMUSG00000034701.10"; transcript_id "ENSMUST00000041099.5"; gene_type "protein_coding"; gene_name "Neurod1"; transcript_type "protein_coding"; transcript_name "Neurod1-201"; exon_number 2; exon_id "ENSMUSE00000241245.5"; level 2; protein_id "ENSMUSP00000040364.5"; transcript_support_level "1"; mgi_id "MGI:1339708"; tag "basic"; tag "Ensembl_canonical"; tag "GENCODE_Primary"; tag "appris_principal_1"; tag "CCDS"; ccdsid "CCDS16169.1"; havana_gene "OTTMUSG00000013310.1"; havana_transcript "OTTMUST00000032176.1";
chr2	HAVANA	UTR	79285382	79285392	0	-	.	gene_id "ENSMUSG00000034701.10"; transcript_id "ENSMUST00000041099.5"; gene_type "protein_coding"; gene_name "Neurod1"; transcript_type "protein_coding"; transcript_name "Neurod1-201"; exon_number 2; exon_id "ENSMUSE00000241245.5"; level 2; protein_id "ENSMUSP00000040364.5"; transcript_support_level "1"; mgi_id "MGI:1339708"; tag "basic"; tag "Ensembl_canonical"; tag "GENCODE_Primary"; tag "appris_principal_1"; tag "CCDS"; ccdsid "CCDS16169.1"; havana_gene "OTTMUSG00000013310.1"; havana_transcript "OTTMUST00000032176.1";
chr2	HAVANA	exon	79286895	79287095	0	-	.	gene_id "ENSMUSG00000034701.10"; transcript_id "ENSMUST00000041099.5"; gene_type "protein_coding"; gene_name "Neurod1"; transcript_type "protein_coding"; transcript_name "Neurod1-201"; exon_number 1; exon_id "ENSMUSE00000496176.4"; level 2; protein_id "ENSMUSP00000040364.5"; transcript_support_level "1"; mgi_id "MGI:1339708"; tag "basic"; tag "Ensembl_canonical"; tag "GENCODE_Primary"; tag "appris_principal_1"; tag "CCDS"; ccdsid "CCDS16169.1"; havana_gene "OTTMUSG00000013310.1"; havana_transcript "OTTMUST00000032176.1";
chr2	HAVANA	UTR	79286895	79287095	0	-	.	gene_id "ENSMUSG00000034701.10"; transcript_id "ENSMUST00000041099.5"; gene_type "protein_coding"; gene_name "Neurod1"; transcript_type "protein_coding"; transcript_name "Neurod1-201"; exon_number 1; exon_id "ENSMUSE00000496176.4"; level 2; protein_id "ENSMUSP00000040364.5"; transcript_support_level "1"; mgi_id "MGI:1339708"; tag "basic"; tag "Ensembl_canonical"; tag "GENCODE_Primary"; tag "appris_principal_1"; tag "CCDS"; ccdsid "CCDS16169.1"; havana_gene "OTTMUSG00000013310.1"; havana_transcript "OTTMUST00000032176.1";
chr2	ENSEMBL_gcm37	exon	79286895	79287095	0.00247274574816797	-	.	gene_id "ENSMUSG00000034701.10"; transcript_id "ENSMUSG00000034701.10_tx_3"; exon_id "chr2_79286895_79287095_-"; exonnum "1"; txlen "604";
chr2	HAVANA	exon	79286895	79287129	0	-	.	gene_id "ENSMUSG00000075256.10"; transcript_id "ENSMUST00000153602.8"; gene_type "protein_coding"; gene_name "Cerkl"; transcript_type "protein_coding_CDS_not_defined"; transcript_name "Cerkl-210"; exon_number 1; exon_id "ENSMUSE00000817675.2"; level 2; transcript_support_level "5"; mgi_id "MGI:3037816"; havana_gene "OTTMUSG00000013312.1"; havana_transcript "OTTMUST00000032189.1";
chr2	HAVANA	exon	79396448	79396954	0	-	.	gene_id "ENSMUSG00000135720.1"; transcript_id "ENSMUST00000332044.1"; gene_type "lncRNA"; gene_name "ENSMUSG00000135720"; transcript_type "lncRNA"; transcript_name "ENSMUST00000332044"; exon_number 2; exon_id "ENSMUSE00001654555.1"; level 2; tag "basic"; tag "Ensembl_canonical"; tag "GENCODE_Primary"; tag "TAGENE";
chr2	HAVANA	gene	79396448	79399207	0	-	.	gene_id "ENSMUSG00000135720.1"; gene_type "lncRNA"; gene_name "ENSMUSG00000135720"; level 2;
chr2	HAVANA	transcript	79396448	79399207	0	-	.	gene_id "ENSMUSG00000135720.1"; transcript_id "ENSMUST00000332044.1"; gene_type "lncRNA"; gene_name "ENSMUSG00000135720"; transcript_type "lncRNA"; transcript_name "ENSMUST00000332044"; level 2; tag "basic"; tag "Ensembl_canonical"; tag "GENCODE_Primary"; tag "TAGENE";
chr2	HAVANA	exon	79399095	79399207	0	-	.	gene_id "ENSMUSG00000135720.1"; transcript_id "ENSMUST00000332044.1"; gene_type "lncRNA"; gene_name "ENSMUSG00000135720"; transcript_type "lncRNA"; transcript_name "ENSMUST00000332044"; exon_number 1; exon_id "ENSMUSE00001654554.1"; level 2; tag "basic"; tag "Ensembl_canonical"; tag "GENCODE_Primary"; tag "TAGENE";
chr2	sragcm37_es	exon	79410496	79410974	0.102157990692469	-	.	gene_id "sragcm37_gene_37828"; transcript_id "sragcm37_gene_37828_tx_1"; exon_id "chr2_79410496_79410974_-"; exonnum "4"; txlen "972";
chr2	sragcm37_es	exon	79410496	79410974	0.0354494180422556	-	.	gene_id "sragcm37_gene_37828"; transcript_id "sragcm37_gene_37828_tx_2"; exon_id "chr2_79410496_79410974_-"; exonnum "3"; txlen "692";
chr2	sragcm37_mid	exon	79412363	79412461	0.102157990692469	-	.	gene_id "sragcm37_gene_37828"; transcript_id "sragcm37_gene_37828_tx_1"; exon_id "chr2_79412363_79412461_-"; exonnum "3"; txlen "972";
chr2	sragcm37_mid	exon	79412363	79412461	0.0354494180422556	-	.	gene_id "sragcm37_gene_37828"; transcript_id "sragcm37_gene_37828_tx_2"; exon_id "chr2_79412363_79412461_-"; exonnum "2"; txlen "692";
chr2	sragcm37_ss	exon	79417891	79418004	0.0354494180422556	-	.	gene_id "sragcm37_gene_37828"; transcript_id "sragcm37_gene_37828_tx_2"; exon_id "chr2_79417891_79418004_-"; exonnum "1"; txlen "692";
chr2	sragcm37_mid	exon	79422741	79422862	0.102157990692469	-	.	gene_id "sragcm37_gene_37828"; transcript_id "sragcm37_gene_37828_tx_1"; exon_id "chr2_79422741_79422862_-"; exonnum "2"; txlen "972";
chr2	sragcm37_ss	exon	79423186	79423457	0.102157990692469	-	.	gene_id "sragcm37_gene_37828"; transcript_id "sragcm37_gene_37828_tx_1"; exon_id "chr2_79423186_79423457_-"; exonnum "1"; txlen "972";
chr2	HAVANA	exon	79460444	79460517	0	-	.	gene_id "ENSMUSG00000141666.1"; transcript_id "ENSMUST00000366354.1"; gene_type "lncRNA"; gene_name "ENSMUSG00000141666"; transcript_type "lncRNA"; transcript_name "ENSMUST00000366354"; exon_number 4; exon_id "ENSMUSE00001720979.1"; level 2; tag "TAGENE";
chr2	HAVANA	exon	79460444	79460517	0	-	.	gene_id "ENSMUSG00000141666.1"; transcript_id "ENSMUST00000366353.1"; gene_type "lncRNA"; gene_name "ENSMUSG00000141666"; transcript_type "lncRNA"; transcript_name "ENSMUST00000366353"; exon_number 4; exon_id "ENSMUSE00001720979.1"; level 2; tag "TAGENE";
chr2	HAVANA	exon	79460444	79460517	0	-	.	gene_id "ENSMUSG00000141666.1"; transcript_id "ENSMUST00000366352.1"; gene_type "lncRNA"; gene_name "ENSMUSG00000141666"; transcript_type "lncRNA"; transcript_name "ENSMUST00000366352"; exon_number 5; exon_id "ENSMUSE00001720979.1"; level 2; tag "TAGENE";
chr2	HAVANA	exon	79460444	79460517	0	-	.	gene_id "ENSMUSG00000141666.1"; transcript_id "ENSMUST00000366351.1"; gene_type "lncRNA"; gene_name "ENSMUSG00000141666"; transcript_type "lncRNA"; transcript_name "ENSMUST00000366351"; exon_number 6; exon_id "ENSMUSE00001720979.1"; level 2; tag "basic"; tag "Ensembl_canonical"; tag "GENCODE_Primary"; tag "TAGENE";
chr2	HAVANA	transcript	79460444	79465535	0	-	.	gene_id "ENSMUSG00000141666.1"; transcript_id "ENSMUST00000366354.1"; gene_type "lncRNA"; gene_name "ENSMUSG00000141666"; transcript_type "lncRNA"; transcript_name "ENSMUST00000366354"; level 2; tag "TAGENE";
chr2	HAVANA	transcript	79460444	79465578	0	-	.	gene_id "ENSMUSG00000141666.1"; transcript_id "ENSMUST00000366353.1"; gene_type "lncRNA"; gene_name "ENSMUSG00000141666"; transcript_type "lncRNA"; transcript_name "ENSMUST00000366353"; level 2; tag "TAGENE";
chr2	HAVANA	transcript	79460444	79466181	0	-	.	gene_id "ENSMUSG00000141666.1"; transcript_id "ENSMUST00000366352.1"; gene_type "lncRNA"; gene_name "ENSMUSG00000141666"; transcript_type "lncRNA"; transcript_name "ENSMUST00000366352"; level 2; tag "TAGENE";
chr2	HAVANA	gene	79460444	79466332	0	-	.	gene_id "ENSMUSG00000141666.1"; gene_type "lncRNA"; gene_name "ENSMUSG00000141666"; level 2;
chr2	HAVANA	transcript	79460444	79466332	0	-	.	gene_id "ENSMUSG00000141666.1"; transcript_id "ENSMUST00000366351.1"; gene_type "lncRNA"; gene_name "ENSMUSG00000141666"; transcript_type "lncRNA"; transcript_name "ENSMUST00000366351"; level 2; tag "basic"; tag "Ensembl_canonical"; tag "GENCODE_Primary"; tag "TAGENE";
chr2	HAVANA	exon	79460854	79460932	0	-	.	gene_id "ENSMUSG00000141666.1"; transcript_id "ENSMUST00000366354.1"; gene_type "lncRNA"; gene_name "ENSMUSG00000141666"; transcript_type "lncRNA"; transcript_name "ENSMUST00000366354"; exon_number 3; exon_id "ENSMUSE00001720973.1"; level 2; tag "TAGENE";
chr2	HAVANA	exon	79460854	79460932	0	-	.	gene_id "ENSMUSG00000141666.1"; transcript_id "ENSMUST00000366353.1"; gene_type "lncRNA"; gene_name "ENSMUSG00000141666"; transcript_type "lncRNA"; transcript_name "ENSMUST00000366353"; exon_number 3; exon_id "ENSMUSE00001720973.1"; level 2; tag "TAGENE";
chr2	HAVANA	exon	79460854	79460932	0	-	.	gene_id "ENSMUSG00000141666.1"; transcript_id "ENSMUST00000366352.1"; gene_type "lncRNA"; gene_name "ENSMUSG00000141666"; transcript_type "lncRNA"; transcript_name "ENSMUST00000366352"; exon_number 4; exon_id "ENSMUSE00001720973.1"; level 2; tag "TAGENE";
chr2	HAVANA	exon	79460854	79460932	0	-	.	gene_id "ENSMUSG00000141666.1"; transcript_id "ENSMUST00000366351.1"; gene_type "lncRNA"; gene_name "ENSMUSG00000141666"; transcript_type "lncRNA"; transcript_name "ENSMUST00000366351"; exon_number 5; exon_id "ENSMUSE00001720973.1"; level 2; tag "basic"; tag "Ensembl_canonical"; tag "GENCODE_Primary"; tag "TAGENE";
chr2	HAVANA	exon	79461023	79461809	0	-	.	gene_id "ENSMUSG00000141666.1"; transcript_id "ENSMUST00000366355.1"; gene_type "lncRNA"; gene_name "ENSMUSG00000141666"; transcript_type "lncRNA"; transcript_name "ENSMUST00000366355"; exon_number 2; exon_id "ENSMUSE00001720980.1"; level 2; tag "basic"; tag "TAGENE";
chr2	HAVANA	transcript	79461023	79465420	0	-	.	gene_id "ENSMUSG00000141666.1"; transcript_id "ENSMUST00000366355.1"; gene_type "lncRNA"; gene_name "ENSMUSG00000141666"; transcript_type "lncRNA"; transcript_name "ENSMUST00000366355"; level 2; tag "basic"; tag "TAGENE";
chr2	HAVANA	exon	79461280	79461809	0	-	.	gene_id "ENSMUSG00000141666.1"; transcript_id "ENSMUST00000366356.1"; gene_type "lncRNA"; gene_name "ENSMUSG00000141666"; transcript_type "lncRNA"; transcript_name "ENSMUST00000366356"; exon_number 2; exon_id "ENSMUSE00001720984.1"; level 2; tag "TAGENE";
chr2	HAVANA	transcript	79461280	79465550	0	-	.	gene_id "ENSMUSG00000141666.1"; transcript_id "ENSMUST00000366356.1"; gene_type "lncRNA"; gene_name "ENSMUSG00000141666"; transcript_type "lncRNA"; transcript_name "ENSMUST00000366356"; level 2; tag "TAGENE";
chr2	HAVANA	exon	79461613	79461809	0	-	.	gene_id "ENSMUSG00000141666.1"; transcript_id "ENSMUST00000366354.1"; gene_type "lncRNA"; gene_name "ENSMUSG00000141666"; transcript_type "lncRNA"; transcript_name "ENSMUST00000366354"; exon_number 2; exon_id "ENSMUSE00001720977.1"; level 2; tag "TAGENE";
chr2	HAVANA	exon	79461613	79461809	0	-	.	gene_id "ENSMUSG00000141666.1"; transcript_id "ENSMUST00000366353.1"; gene_type "lncRNA"; gene_name "ENSMUSG00000141666"; transcript_type "lncRNA"; transcript_name "ENSMUST00000366353"; exon_number 2; exon_id "ENSMUSE00001720977.1"; level 2; tag "TAGENE";
chr2	HAVANA	exon	79461613	79461809	0	-	.	gene_id "ENSMUSG00000141666.1"; transcript_id "ENSMUST00000366351.1"; gene_type "lncRNA"; gene_name "ENSMUSG00000141666"; transcript_type "lncRNA"; transcript_name "ENSMUST00000366351"; exon_number 4; exon_id "ENSMUSE00001720977.1"; level 2; tag "basic"; tag "Ensembl_canonical"; tag "GENCODE_Primary"; tag "TAGENE";
chr2	HAVANA	exon	79461730	79461809	0	-	.	gene_id "ENSMUSG00000141666.1"; transcript_id "ENSMUST00000366357.1"; gene_type "lncRNA"; gene_name "ENSMUSG00000141666"; transcript_type "lncRNA"; transcript_name "ENSMUST00000366357"; exon_number 2; exon_id "ENSMUSE00001720966.1"; level 2; tag "TAGENE";
chr2	HAVANA	transcript	79461730	79465494	0	-	.	gene_id "ENSMUSG00000141666.1"; transcript_id "ENSMUST00000366357.1"; gene_type "lncRNA"; gene_name "ENSMUSG00000141666"; transcript_type "lncRNA"; transcript_name "ENSMUST00000366357"; level 2; tag "TAGENE";
chr2	HAVANA	exon	79461731	79461809	0	-	.	gene_id "ENSMUSG00000141666.1"; transcript_id "ENSMUST00000366352.1"; gene_type "lncRNA"; gene_name "ENSMUSG00000141666"; transcript_type "lncRNA"; transcript_name "ENSMUST00000366352"; exon_number 3; exon_id "ENSMUSE00001720983.1"; level 2; tag "TAGENE";
chr2	HAVANA	exon	79464268	79465420	0	-	.	gene_id "ENSMUSG00000141666.1"; transcript_id "ENSMUST00000366355.1"; gene_type "lncRNA"; gene_name "ENSMUSG00000141666"; transcript_type "lncRNA"; transcript_name "ENSMUST00000366355"; exon_number 1; exon_id "ENSMUSE00001720982.1"; level 2; tag "basic"; tag "TAGENE";
chr2	HAVANA	exon	79464866	79465333	0	-	.	gene_id "ENSMUSG00000141666.1"; transcript_id "ENSMUST00000366358.1"; gene_type "lncRNA"; gene_name "ENSMUSG00000141666"; transcript_type "lncRNA"; transcript_name "ENSMUST00000366358"; exon_number 3; exon_id "ENSMUSE00001720978.1"; level 2; tag "TAGENE";
chr2	HAVANA	transcript	79464866	79466147	0	-	.	gene_id "ENSMUSG00000141666.1"; transcript_id "ENSMUST00000366358.1"; gene_type "lncRNA"; gene_name "ENSMUSG00000141666"; transcript_type "lncRNA"; transcript_name "ENSMUST00000366358"; level 2; tag "TAGENE";
chr2	HAVANA	exon	79465060	79465365	0	-	.	gene_id "ENSMUSG00000141666.1"; transcript_id "ENSMUST00000366359.1"; gene_type "lncRNA"; gene_name "ENSMUSG00000141666"; transcript_type "lncRNA"; transcript_name "ENSMUST00000366359"; exon_number 2; exon_id "ENSMUSE00001720969.1"; level 2; tag "TAGENE";
chr2	HAVANA	transcript	79465060	79465518	0	-	.	gene_id "ENSMUSG00000141666.1"; transcript_id "ENSMUST00000366359.1"; gene_type "lncRNA"; gene_name "ENSMUSG00000141666"; transcript_type "lncRNA"; transcript_name "ENSMUST00000366359"; level 2; tag "TAGENE";
chr2	HAVANA	exon	79465326	79465365	0	-	.	gene_id "ENSMUSG00000141666.1"; transcript_id "ENSMUST00000366351.1"; gene_type "lncRNA"; gene_name "ENSMUSG00000141666"; transcript_type "lncRNA"; transcript_name "ENSMUST00000366351"; exon_number 3; exon_id "ENSMUSE00001720967.1"; level 2; tag "basic"; tag "Ensembl_canonical"; tag "GENCODE_Primary"; tag "TAGENE";
chr2	HAVANA	exon	79465326	79465494	0	-	.	gene_id "ENSMUSG00000141666.1"; transcript_id "ENSMUST00000366357.1"; gene_type "lncRNA"; gene_name "ENSMUSG00000141666"; transcript_type "lncRNA"; transcript_name "ENSMUST00000366357"; exon_number 1; exon_id "ENSMUSE00001720975.1"; level 2; tag "TAGENE";
chr2	HAVANA	exon	79465326	79465535	0	-	.	gene_id "ENSMUSG00000141666.1"; transcript_id "ENSMUST00000366354.1"; gene_type "lncRNA"; gene_name "ENSMUSG00000141666"; transcript_type "lncRNA"; transcript_name "ENSMUST00000366354"; exon_number 1; exon_id "ENSMUSE00001720971.1"; level 2; tag "TAGENE";
chr2	HAVANA	exon	79465475	79465518	0	-	.	gene_id "ENSMUSG00000141666.1"; transcript_id "ENSMUST00000366359.1"; gene_type "lncRNA"; gene_name "ENSMUSG00000141666"; transcript_type "lncRNA"; transcript_name "ENSMUST00000366359"; exon_number 1; exon_id "ENSMUSE00001720965.1"; level 2; tag "TAGENE";
chr2	HAVANA	exon	79465475	79465550	0	-	.	gene_id "ENSMUSG00000141666.1"; transcript_id "ENSMUST00000366356.1"; gene_type "lncRNA"; gene_name "ENSMUSG00000141666"; transcript_type "lncRNA"; transcript_name "ENSMUST00000366356"; exon_number 1; exon_id "ENSMUSE00001720976.1"; level 2; tag "TAGENE";
chr2	HAVANA	exon	79465475	79465570	0	-	.	gene_id "ENSMUSG00000141666.1"; transcript_id "ENSMUST00000366352.1"; gene_type "lncRNA"; gene_name "ENSMUSG00000141666"; transcript_type "lncRNA"; transcript_name "ENSMUST00000366352"; exon_number 2; exon_id "ENSMUSE00001720974.1"; level 2; tag "TAGENE";
chr2	HAVANA	exon	79465475	79465570	0	-	.	gene_id "ENSMUSG00000141666.1"; transcript_id "ENSMUST00000366351.1"; gene_type "lncRNA"; gene_name "ENSMUSG00000141666"; transcript_type "lncRNA"; transcript_name "ENSMUST00000366351"; exon_number 2; exon_id "ENSMUSE00001720974.1"; level 2; tag "basic"; tag "Ensembl_canonical"; tag "GENCODE_Primary"; tag "TAGENE";
chr2	HAVANA	exon	79465475	79465570	0	-	.	gene_id "ENSMUSG00000141666.1"; transcript_id "ENSMUST00000366358.1"; gene_type "lncRNA"; gene_name "ENSMUSG00000141666"; transcript_type "lncRNA"; transcript_name "ENSMUST00000366358"; exon_number 2; exon_id "ENSMUSE00001720974.1"; level 2; tag "TAGENE";
chr2	HAVANA	exon	79465475	79465578	0	-	.	gene_id "ENSMUSG00000141666.1"; transcript_id "ENSMUST00000366353.1"; gene_type "lncRNA"; gene_name "ENSMUSG00000141666"; transcript_type "lncRNA"; transcript_name "ENSMUST00000366353"; exon_number 1; exon_id "ENSMUSE00001720972.1"; level 2; tag "TAGENE";
chr2	HAVANA	exon	79465894	79466147	0	-	.	gene_id "ENSMUSG00000141666.1"; transcript_id "ENSMUST00000366358.1"; gene_type "lncRNA"; gene_name "ENSMUSG00000141666"; transcript_type "lncRNA"; transcript_name "ENSMUST00000366358"; exon_number 1; exon_id "ENSMUSE00001720970.1"; level 2; tag "TAGENE";
chr2	HAVANA	exon	79465894	79466181	0	-	.	gene_id "ENSMUSG00000141666.1"; transcript_id "ENSMUST00000366352.1"; gene_type "lncRNA"; gene_name "ENSMUSG00000141666"; transcript_type "lncRNA"; transcript_name "ENSMUST00000366352"; exon_number 1; exon_id "ENSMUSE00001720981.1"; level 2; tag "TAGENE";
chr2	HAVANA	exon	79465894	79466332	0	-	.	gene_id "ENSMUSG00000141666.1"; transcript_id "ENSMUST00000366351.1"; gene_type "lncRNA"; gene_name "ENSMUSG00000141666"; transcript_type "lncRNA"; transcript_name "ENSMUST00000366351"; exon_number 1; exon_id "ENSMUSE00001720968.1"; level 2; tag "basic"; tag "Ensembl_canonical"; tag "GENCODE_Primary"; tag "TAGENE";
chr2	HAVANA	exon	79512666	79513137	0	-	.	gene_id "ENSMUSG00000141194.1"; transcript_id "ENSMUST00000363701.1"; gene_type "lncRNA"; gene_name "ENSMUSG00000141194"; transcript_type "lncRNA"; transcript_name "ENSMUST00000363701"; exon_number 2; exon_id "ENSMUSE00001715775.1"; level 2; tag "basic"; tag "Ensembl_canonical"; tag "GENCODE_Primary"; tag "TAGENE";
chr2	HAVANA	gene	79512666	79513773	0	-	.	gene_id "ENSMUSG00000141194.1"; gene_type "lncRNA"; gene_name "ENSMUSG00000141194"; level 2;
chr2	HAVANA	transcript	79512666	79513773	0	-	.	gene_id "ENSMUSG00000141194.1"; transcript_id "ENSMUST00000363701.1"; gene_type "lncRNA"; gene_name "ENSMUSG00000141194"; transcript_type "lncRNA"; transcript_name "ENSMUST00000363701"; level 2; tag "basic"; tag "Ensembl_canonical"; tag "GENCODE_Primary"; tag "TAGENE";
chr2	HAVANA	exon	79513682	79513773	0	-	.	gene_id "ENSMUSG00000141194.1"; transcript_id "ENSMUST00000363701.1"; gene_type "lncRNA"; gene_name "ENSMUSG00000141194"; transcript_type "lncRNA"; transcript_name "ENSMUST00000363701"; exon_number 1; exon_id "ENSMUSE00001715776.1"; level 2; tag "basic"; tag "Ensembl_canonical"; tag "GENCODE_Primary"; tag "TAGENE";
chr2	HAVANA	exon	79540868	79541056	0	-	.	gene_id "ENSMUSG00000141232.1"; transcript_id "ENSMUST00000363899.1"; gene_type "lncRNA"; gene_name "ENSMUSG00000141232"; transcript_type "lncRNA"; transcript_name "ENSMUST00000363899"; exon_number 3; exon_id "ENSMUSE00001716187.1"; level 2; tag "basic"; tag "Ensembl_canonical"; tag "GENCODE_Primary"; tag "TAGENE";
chr2	HAVANA	gene	79540868	79541808	0	-	.	gene_id "ENSMUSG00000141232.1"; gene_type "lncRNA"; gene_name "ENSMUSG00000141232"; level 2;
chr2	HAVANA	transcript	79540868	79541808	0	-	.	gene_id "ENSMUSG00000141232.1"; transcript_id "ENSMUST00000363899.1"; gene_type "lncRNA"; gene_name "ENSMUSG00000141232"; transcript_type "lncRNA"; transcript_name "ENSMUST00000363899"; level 2; tag "basic"; tag "Ensembl_canonical"; tag "GENCODE_Primary"; tag "TAGENE";
chr2	HAVANA	exon	79541132	79541169	0	-	.	gene_id "ENSMUSG00000141232.1"; transcript_id "ENSMUST00000363899.1"; gene_type "lncRNA"; gene_name "ENSMUSG00000141232"; transcript_type "lncRNA"; transcript_name "ENSMUST00000363899"; exon_number 2; exon_id "ENSMUSE00001716189.1"; level 2; tag "basic"; tag "Ensembl_canonical"; tag "GENCODE_Primary"; tag "TAGENE";
chr2	HAVANA	exon	79541757	79541808	0	-	.	gene_id "ENSMUSG00000141232.1"; transcript_id "ENSMUST00000363899.1"; gene_type "lncRNA"; gene_name "ENSMUSG00000141232"; transcript_type "lncRNA"; transcript_name "ENSMUST00000363899"; exon_number 1; exon_id "ENSMUSE00001716188.1"; level 2; tag "basic"; tag "Ensembl_canonical"; tag "GENCODE_Primary"; tag "TAGENE";
chr2	sragcm37_es	exon	79609552	79610027	0.00110925528993317	-	.	gene_id "sragcm37_gene_53761"; transcript_id "sragcm37_gene_53761_tx_1"; exon_id "chr2_79609552_79610027_-"; exonnum "3"; txlen "553";
chr2	sragcm37_mid	exon	79610202	79610240	0.00110925528993317	-	.	gene_id "sragcm37_gene_53761"; transcript_id "sragcm37_gene_53761_tx_1"; exon_id "chr2_79610202_79610240_-"; exonnum "2"; txlen "553";
chr2	sragcm37_ss	exon	79620179	79620216	0.00110925528993317	-	.	gene_id "sragcm37_gene_53761"; transcript_id "sragcm37_gene_53761_tx_1"; exon_id "chr2_79620179_79620216_-"; exonnum "1"; txlen "553";
chr2	HAVANA	exon	79664797	79667268	0	-	.	gene_id "ENSMUSG00000059173.21"; transcript_id "ENSMUST00000146076.9"; gene_type "protein_coding"; gene_name "Pde1a"; transcript_type "protein_coding"; transcript_name "Pde1a-208"; exon_number 15; exon_id "ENSMUSE00001496325.1"; level 2; protein_id "ENSMUSP00000160024.1"; transcript_support_level "2"; mgi_id "MGI:1201792"; tag "RNA_Seq_supported_partial"; tag "basic"; tag "appris_alternative_1"; havana_gene "OTTMUSG00000013315.1"; havana_transcript "OTTMUST00000032228.1";
chr2	HAVANA	UTR	79664797	79667268	0	-	.	gene_id "ENSMUSG00000059173.21"; transcript_id "ENSMUST00000146076.9"; gene_type "protein_coding"; gene_name "Pde1a"; transcript_type "protein_coding"; transcript_name "Pde1a-208"; exon_number 15; exon_id "ENSMUSE00001496325.1"; level 2; protein_id "ENSMUSP00000160024.1"; transcript_support_level "2"; mgi_id "MGI:1201792"; tag "RNA_Seq_supported_partial"; tag "basic"; tag "appris_alternative_1"; havana_gene "OTTMUSG00000013315.1"; havana_transcript "OTTMUST00000032228.1";
chr2	HAVANA	exon	79664797	79667268	0	-	.	gene_id "ENSMUSG00000059173.21"; transcript_id "ENSMUST00000102655.10"; gene_type "protein_coding"; gene_name "Pde1a"; transcript_type "protein_coding"; transcript_name "Pde1a-205"; exon_number 15; exon_id "ENSMUSE00001496325.1"; level 2; protein_id "ENSMUSP00000099715.4"; transcript_support_level "1"; mgi_id "MGI:1201792"; tag "basic"; tag "Ensembl_canonical"; tag "GENCODE_Primary"; tag "appris_principal_3"; tag "CCDS"; ccdsid "CCDS16172.1"; havana_gene "OTTMUSG00000013315.1"; havana_transcript "OTTMUST00000032227.1";
chr2	HAVANA	UTR	79664797	79667268	0	-	.	gene_id "ENSMUSG00000059173.21"; transcript_id "ENSMUST00000102655.10"; gene_type "protein_coding"; gene_name "Pde1a"; transcript_type "protein_coding"; transcript_name "Pde1a-205"; exon_number 15; exon_id "ENSMUSE00001496325.1"; level 2; protein_id "ENSMUSP00000099715.4"; transcript_support_level "1"; mgi_id "MGI:1201792"; tag "basic"; tag "Ensembl_canonical"; tag "GENCODE_Primary"; tag "appris_principal_3"; tag "CCDS"; ccdsid "CCDS16172.1"; havana_gene "OTTMUSG00000013315.1"; havana_transcript "OTTMUST00000032227.1";
chr2	HAVANA	transcript	79664797	79869373	0	-	.	gene_id "ENSMUSG00000059173.21"; transcript_id "ENSMUST00000146076.9"; gene_type "protein_coding"; gene_name "Pde1a"; transcript_type "protein_coding"; transcript_name "Pde1a-208"; level 2; protein_id "ENSMUSP00000160024.1"; transcript_support_level "2"; mgi_id "MGI:1201792"; tag "RNA_Seq_supported_partial"; tag "basic"; tag "appris_alternative_1"; havana_gene "OTTMUSG00000013315.1"; havana_transcript "OTTMUST00000032228.1";
chr2	HAVANA	transcript	79664797	79959283	0	-	.	gene_id "ENSMUSG00000059173.21"; transcript_id "ENSMUST00000102655.10"; gene_type "protein_coding"; gene_name "Pde1a"; transcript_type "protein_coding"; transcript_name "Pde1a-205"; level 2; protein_id "ENSMUSP00000099715.4"; transcript_support_level "1"; mgi_id "MGI:1201792"; tag "basic"; tag "Ensembl_canonical"; tag "GENCODE_Primary"; tag "appris_principal_3"; tag "CCDS"; ccdsid "CCDS16172.1"; havana_gene "OTTMUSG00000013315.1"; havana_transcript "OTTMUST00000032227.1";
chr2	HAVANA	gene	79664797	79959802	0	-	.	gene_id "ENSMUSG00000059173.21"; gene_type "protein_coding"; gene_name "Pde1a"; level 2; mgi_id "MGI:1201792"; havana_gene "OTTMUSG00000013315.1";
chr2	HAVANA	exon	79664806	79666325	0	-	.	gene_id "ENSMUSG00000059173.21"; transcript_id "ENSMUST00000183775.8"; gene_type "protein_coding"; gene_name "Pde1a"; transcript_type "nonsense_mediated_decay"; transcript_name "Pde1a-209"; exon_number 16; exon_id "ENSMUSE00001314052.2"; level 2; protein_id "ENSMUSP00000139327.2"; transcript_support_level "5"; mgi_id "MGI:1201792"; tag "CCDS"; ccdsid "CCDS16172.1"; havana_gene "OTTMUSG00000013315.1"; havana_transcript "OTTMUST00000032229.1";
chr2	HAVANA	UTR	79664806	79666325	0	-	.	gene_id "ENSMUSG00000059173.21"; transcript_id "ENSMUST00000183775.8"; gene_type "protein_coding"; gene_name "Pde1a"; transcript_type "nonsense_mediated_decay"; transcript_name "Pde1a-209"; exon_number 16; exon_id "ENSMUSE00001314052.2"; level 2; protein_id "ENSMUSP00000139327.2"; transcript_support_level "5"; mgi_id "MGI:1201792"; tag "CCDS"; ccdsid "CCDS16172.1"; havana_gene "OTTMUSG00000013315.1"; havana_transcript "OTTMUST00000032229.1";
chr2	HAVANA	transcript	79664806	79959283	0	-	.	gene_id "ENSMUSG00000059173.21"; transcript_id "ENSMUST00000183775.8"; gene_type "protein_coding"; gene_name "Pde1a"; transcript_type "nonsense_mediated_decay"; transcript_name "Pde1a-209"; level 2; protein_id "ENSMUSP00000139327.2"; transcript_support_level "5"; mgi_id "MGI:1201792"; tag "CCDS"; ccdsid "CCDS16172.1"; havana_gene "OTTMUSG00000013315.1"; havana_transcript "OTTMUST00000032229.1";
chr2	HAVANA	exon	79666397	79667268	0	-	.	gene_id "ENSMUSG00000059173.21"; transcript_id "ENSMUST00000183775.8"; gene_type "protein_coding"; gene_name "Pde1a"; transcript_type "nonsense_mediated_decay"; transcript_name "Pde1a-209"; exon_number 15; exon_id "ENSMUSE00001317475.2"; level 2; protein_id "ENSMUSP00000139327.2"; transcript_support_level "5"; mgi_id "MGI:1201792"; tag "CCDS"; ccdsid "CCDS16172.1"; havana_gene "OTTMUSG00000013315.1"; havana_transcript "OTTMUST00000032229.1";
chr2	HAVANA	UTR	79666397	79667268	0	-	.	gene_id "ENSMUSG00000059173.21"; transcript_id "ENSMUST00000183775.8"; gene_type "protein_coding"; gene_name "Pde1a"; transcript_type "nonsense_mediated_decay"; transcript_name "Pde1a-209"; exon_number 15; exon_id "ENSMUSE00001317475.2"; level 2; protein_id "ENSMUSP00000139327.2"; transcript_support_level "5"; mgi_id "MGI:1201792"; tag "CCDS"; ccdsid "CCDS16172.1"; havana_gene "OTTMUSG00000013315.1"; havana_transcript "OTTMUST00000032229.1";
chr2	ENSEMBL_gcm37	exon	79666397	79667268	13.5135125894934	-	.	gene_id "ENSMUSG00000059173.21"; transcript_id "ENSMUSG00000059173.21_tx_6"; exon_id "chr2_79666397_79667268_-"; exonnum "16"; txlen "2709";
chr2	HAVANA	exon	79666899	79667268	0	-	.	gene_id "ENSMUSG00000059173.21"; transcript_id "ENSMUST00000102653.8"; gene_type "protein_coding"; gene_name "Pde1a"; transcript_type "protein_coding"; transcript_name "Pde1a-204"; exon_number 16; exon_id "ENSMUSE00000662194.2"; level 2; protein_id "ENSMUSP00000099713.2"; transcript_support_level "1"; mgi_id "MGI:1201792"; tag "alternative_5_UTR"; tag "basic"; tag "appris_principal_3"; tag "CCDS"; ccdsid "CCDS16172.1"; havana_gene "OTTMUSG00000013315.1"; havana_transcript "OTTMUST00000032223.1";
chr2	HAVANA	UTR	79666899	79667268	0	-	.	gene_id "ENSMUSG00000059173.21"; transcript_id "ENSMUST00000102653.8"; gene_type "protein_coding"; gene_name "Pde1a"; transcript_type "protein_coding"; transcript_name "Pde1a-204"; exon_number 16; exon_id "ENSMUSE00000662194.2"; level 2; protein_id "ENSMUSP00000099713.2"; transcript_support_level "1"; mgi_id "MGI:1201792"; tag "alternative_5_UTR"; tag "basic"; tag "appris_principal_3"; tag "CCDS"; ccdsid "CCDS16172.1"; havana_gene "OTTMUSG00000013315.1"; havana_transcript "OTTMUST00000032223.1";
chr2	HAVANA	transcript	79666899	79959802	0	-	.	gene_id "ENSMUSG00000059173.21"; transcript_id "ENSMUST00000102653.8"; gene_type "protein_coding"; gene_name "Pde1a"; transcript_type "protein_coding"; transcript_name "Pde1a-204"; level 2; protein_id "ENSMUSP00000099713.2"; transcript_support_level "1"; mgi_id "MGI:1201792"; tag "alternative_5_UTR"; tag "basic"; tag "appris_principal_3"; tag "CCDS"; ccdsid "CCDS16172.1"; havana_gene "OTTMUSG00000013315.1"; havana_transcript "OTTMUST00000032223.1";
chr2	HAVANA	UTR	79669229	79669274	0	-	.	gene_id "ENSMUSG00000059173.21"; transcript_id "ENSMUST00000146076.9"; gene_type "protein_coding"; gene_name "Pde1a"; transcript_type "protein_coding"; transcript_name "Pde1a-208"; exon_number 14; exon_id "ENSMUSE00001496336.1"; level 2; protein_id "ENSMUSP00000160024.1"; transcript_support_level "2"; mgi_id "MGI:1201792"; tag "RNA_Seq_supported_partial"; tag "basic"; tag "appris_alternative_1"; havana_gene "OTTMUSG00000013315.1"; havana_transcript "OTTMUST00000032228.1";
chr2	HAVANA	UTR	79669229	79669274	0	-	.	gene_id "ENSMUSG00000059173.21"; transcript_id "ENSMUST00000102655.10"; gene_type "protein_coding"; gene_name "Pde1a"; transcript_type "protein_coding"; transcript_name "Pde1a-205"; exon_number 14; exon_id "ENSMUSE00001496336.1"; level 2; protein_id "ENSMUSP00000099715.4"; transcript_support_level "1"; mgi_id "MGI:1201792"; tag "basic"; tag "Ensembl_canonical"; tag "GENCODE_Primary"; tag "appris_principal_3"; tag "CCDS"; ccdsid "CCDS16172.1"; havana_gene "OTTMUSG00000013315.1"; havana_transcript "OTTMUST00000032227.1";
chr2	HAVANA	UTR	79669229	79669274	0	-	.	gene_id "ENSMUSG00000059173.21"; transcript_id "ENSMUST00000183775.8"; gene_type "protein_coding"; gene_name "Pde1a"; transcript_type "nonsense_mediated_decay"; transcript_name "Pde1a-209"; exon_number 14; exon_id "ENSMUSE00001496336.1"; level 2; protein_id "ENSMUSP00000139327.2"; transcript_support_level "5"; mgi_id "MGI:1201792"; tag "CCDS"; ccdsid "CCDS16172.1"; havana_gene "OTTMUSG00000013315.1"; havana_transcript "OTTMUST00000032229.1";
chr2	HAVANA	UTR	79669229	79669274	0	-	.	gene_id "ENSMUSG00000059173.21"; transcript_id "ENSMUST00000102653.8"; gene_type "protein_coding"; gene_name "Pde1a"; transcript_type "protein_coding"; transcript_name "Pde1a-204"; exon_number 15; exon_id "ENSMUSE00001496336.1"; level 2; protein_id "ENSMUSP00000099713.2"; transcript_support_level "1"; mgi_id "MGI:1201792"; tag "alternative_5_UTR"; tag "basic"; tag "appris_principal_3"; tag "CCDS"; ccdsid "CCDS16172.1"; havana_gene "OTTMUSG00000013315.1"; havana_transcript "OTTMUST00000032223.1";
chr2	HAVANA	exon	79669229	79669345	0	-	.	gene_id "ENSMUSG00000059173.21"; transcript_id "ENSMUST00000146076.9"; gene_type "protein_coding"; gene_name "Pde1a"; transcript_type "protein_coding"; transcript_name "Pde1a-208"; exon_number 14; exon_id "ENSMUSE00001496336.1"; level 2; protein_id "ENSMUSP00000160024.1"; transcript_support_level "2"; mgi_id "MGI:1201792"; tag "RNA_Seq_supported_partial"; tag "basic"; tag "appris_alternative_1"; havana_gene "OTTMUSG00000013315.1"; havana_transcript "OTTMUST00000032228.1";
chr2	HAVANA	exon	79669229	79669345	0	-	.	gene_id "ENSMUSG00000059173.21"; transcript_id "ENSMUST00000102655.10"; gene_type "protein_coding"; gene_name "Pde1a"; transcript_type "protein_coding"; transcript_name "Pde1a-205"; exon_number 14; exon_id "ENSMUSE00001496336.1"; level 2; protein_id "ENSMUSP00000099715.4"; transcript_support_level "1"; mgi_id "MGI:1201792"; tag "basic"; tag "Ensembl_canonical"; tag "GENCODE_Primary"; tag "appris_principal_3"; tag "CCDS"; ccdsid "CCDS16172.1"; havana_gene "OTTMUSG00000013315.1"; havana_transcript "OTTMUST00000032227.1";
chr2	HAVANA	exon	79669229	79669345	0	-	.	gene_id "ENSMUSG00000059173.21"; transcript_id "ENSMUST00000183775.8"; gene_type "protein_coding"; gene_name "Pde1a"; transcript_type "nonsense_mediated_decay"; transcript_name "Pde1a-209"; exon_number 14; exon_id "ENSMUSE00001496336.1"; level 2; protein_id "ENSMUSP00000139327.2"; transcript_support_level "5"; mgi_id "MGI:1201792"; tag "CCDS"; ccdsid "CCDS16172.1"; havana_gene "OTTMUSG00000013315.1"; havana_transcript "OTTMUST00000032229.1";
chr2	HAVANA	exon	79669229	79669345	0	-	.	gene_id "ENSMUSG00000059173.21"; transcript_id "ENSMUST00000102653.8"; gene_type "protein_coding"; gene_name "Pde1a"; transcript_type "protein_coding"; transcript_name "Pde1a-204"; exon_number 15; exon_id "ENSMUSE00001496336.1"; level 2; protein_id "ENSMUSP00000099713.2"; transcript_support_level "1"; mgi_id "MGI:1201792"; tag "alternative_5_UTR"; tag "basic"; tag "appris_principal_3"; tag "CCDS"; ccdsid "CCDS16172.1"; havana_gene "OTTMUSG00000013315.1"; havana_transcript "OTTMUST00000032223.1";
chr2	ENSEMBL_gcm37	exon	79669229	79669345	13.5135125894934	-	.	gene_id "ENSMUSG00000059173.21"; transcript_id "ENSMUSG00000059173.21_tx_6"; exon_id "chr2_79669229_79669345_-"; exonnum "15"; txlen "2709";
chr2	HAVANA	stop_codon	79669272	79669274	0	-	0	gene_id "ENSMUSG00000059173.21"; transcript_id "ENSMUST00000146076.9"; gene_type "protein_coding"; gene_name "Pde1a"; transcript_type "protein_coding"; transcript_name "Pde1a-208"; exon_number 14; exon_id "ENSMUSE00001496336.1"; level 2; protein_id "ENSMUSP00000160024.1"; transcript_support_level "2"; mgi_id "MGI:1201792"; tag "RNA_Seq_supported_partial"; tag "basic"; tag "appris_alternative_1"; havana_gene "OTTMUSG00000013315.1"; havana_transcript "OTTMUST00000032228.1";
chr2	HAVANA	stop_codon	79669272	79669274	0	-	0	gene_id "ENSMUSG00000059173.21"; transcript_id "ENSMUST00000102655.10"; gene_type "protein_coding"; gene_name "Pde1a"; transcript_type "protein_coding"; transcript_name "Pde1a-205"; exon_number 14; exon_id "ENSMUSE00001496336.1"; level 2; protein_id "ENSMUSP00000099715.4"; transcript_support_level "1"; mgi_id "MGI:1201792"; tag "basic"; tag "Ensembl_canonical"; tag "GENCODE_Primary"; tag "appris_principal_3"; tag "CCDS"; ccdsid "CCDS16172.1"; havana_gene "OTTMUSG00000013315.1"; havana_transcript "OTTMUST00000032227.1";
chr2	HAVANA	stop_codon	79669272	79669274	0	-	0	gene_id "ENSMUSG00000059173.21"; transcript_id "ENSMUST00000183775.8"; gene_type "protein_coding"; gene_name "Pde1a"; transcript_type "nonsense_mediated_decay"; transcript_name "Pde1a-209"; exon_number 14; exon_id "ENSMUSE00001496336.1"; level 2; protein_id "ENSMUSP00000139327.2"; transcript_support_level "5"; mgi_id "MGI:1201792"; tag "CCDS"; ccdsid "CCDS16172.1"; havana_gene "OTTMUSG00000013315.1"; havana_transcript "OTTMUST00000032229.1";
chr2	HAVANA	stop_codon	79669272	79669274	0	-	0	gene_id "ENSMUSG00000059173.21"; transcript_id "ENSMUST00000102653.8"; gene_type "protein_coding"; gene_name "Pde1a"; transcript_type "protein_coding"; transcript_name "Pde1a-204"; exon_number 15; exon_id "ENSMUSE00001496336.1"; level 2; protein_id "ENSMUSP00000099713.2"; transcript_support_level "1"; mgi_id "MGI:1201792"; tag "alternative_5_UTR"; tag "basic"; tag "appris_principal_3"; tag "CCDS"; ccdsid "CCDS16172.1"; havana_gene "OTTMUSG00000013315.1"; havana_transcript "OTTMUST00000032223.1";
chr2	HAVANA	CDS	79669275	79669345	0	-	2	gene_id "ENSMUSG00000059173.21"; transcript_id "ENSMUST00000146076.9"; gene_type "protein_coding"; gene_name "Pde1a"; transcript_type "protein_coding"; transcript_name "Pde1a-208"; exon_number 14; exon_id "ENSMUSE00001496336.1"; level 2; protein_id "ENSMUSP00000160024.1"; transcript_support_level "2"; mgi_id "MGI:1201792"; tag "RNA_Seq_supported_partial"; tag "basic"; tag "appris_alternative_1"; havana_gene "OTTMUSG00000013315.1"; havana_transcript "OTTMUST00000032228.1";
chr2	HAVANA	CDS	79669275	79669345	0	-	2	gene_id "ENSMUSG00000059173.21"; transcript_id "ENSMUST00000102655.10"; gene_type "protein_coding"; gene_name "Pde1a"; transcript_type "protein_coding"; transcript_name "Pde1a-205"; exon_number 14; exon_id "ENSMUSE00001496336.1"; level 2; protein_id "ENSMUSP00000099715.4"; transcript_support_level "1"; mgi_id "MGI:1201792"; tag "basic"; tag "Ensembl_canonical"; tag "GENCODE_Primary"; tag "appris_principal_3"; tag "CCDS"; ccdsid "CCDS16172.1"; havana_gene "OTTMUSG00000013315.1"; havana_transcript "OTTMUST00000032227.1";
chr2	HAVANA	CDS	79669275	79669345	0	-	2	gene_id "ENSMUSG00000059173.21"; transcript_id "ENSMUST00000183775.8"; gene_type "protein_coding"; gene_name "Pde1a"; transcript_type "nonsense_mediated_decay"; transcript_name "Pde1a-209"; exon_number 14; exon_id "ENSMUSE00001496336.1"; level 2; protein_id "ENSMUSP00000139327.2"; transcript_support_level "5"; mgi_id "MGI:1201792"; tag "CCDS"; ccdsid "CCDS16172.1"; havana_gene "OTTMUSG00000013315.1"; havana_transcript "OTTMUST00000032229.1";
chr2	HAVANA	CDS	79669275	79669345	0	-	2	gene_id "ENSMUSG00000059173.21"; transcript_id "ENSMUST00000102653.8"; gene_type "protein_coding"; gene_name "Pde1a"; transcript_type "protein_coding"; transcript_name "Pde1a-204"; exon_number 15; exon_id "ENSMUSE00001496336.1"; level 2; protein_id "ENSMUSP00000099713.2"; transcript_support_level "1"; mgi_id "MGI:1201792"; tag "alternative_5_UTR"; tag "basic"; tag "appris_principal_3"; tag "CCDS"; ccdsid "CCDS16172.1"; havana_gene "OTTMUSG00000013315.1"; havana_transcript "OTTMUST00000032223.1";
chr2	HAVANA	UTR	79689369	79689568	0	-	.	gene_id "ENSMUSG00000059173.21"; transcript_id "ENSMUST00000090756.11"; gene_type "protein_coding"; gene_name "Pde1a"; transcript_type "protein_coding"; transcript_name "Pde1a-201"; exon_number 14; exon_id "ENSMUSE00000662192.2"; level 2; protein_id "ENSMUSP00000088260.5"; transcript_support_level "1"; mgi_id "MGI:1201792"; tag "basic"; havana_gene "OTTMUSG00000013315.1"; havana_transcript "OTTMUST00000032199.1";
chr2	HAVANA	UTR	79689369	79689568	0	-	.	gene_id "ENSMUSG00000059173.21"; transcript_id "ENSMUST00000102651.10"; gene_type "protein_coding"; gene_name "Pde1a"; transcript_type "protein_coding"; transcript_name "Pde1a-202"; exon_number 14; exon_id "ENSMUSE00000662192.2"; level 2; protein_id "ENSMUSP00000099711.4"; transcript_support_level "1"; mgi_id "MGI:1201792"; tag "basic"; tag "CCDS"; ccdsid "CCDS16174.1"; havana_gene "OTTMUSG00000013315.1"; havana_transcript "OTTMUST00000032200.1";
chr2	HAVANA	UTR	79689369	79689568	0	-	.	gene_id "ENSMUSG00000059173.21"; transcript_id "ENSMUST00000102652.10"; gene_type "protein_coding"; gene_name "Pde1a"; transcript_type "protein_coding"; transcript_name "Pde1a-203"; exon_number 13; exon_id "ENSMUSE00000662192.2"; level 2; protein_id "ENSMUSP00000099712.4"; transcript_support_level "1"; mgi_id "MGI:1201792"; tag "basic"; tag "CCDS"; ccdsid "CCDS16173.1"; havana_gene "OTTMUSG00000013315.1"; havana_transcript "OTTMUST00000032198.1";
chr2	HAVANA	exon	79689369	79689576	0	-	.	gene_id "ENSMUSG00000059173.21"; transcript_id "ENSMUST00000090756.11"; gene_type "protein_coding"; gene_name "Pde1a"; transcript_type "protein_coding"; transcript_name "Pde1a-201"; exon_number 14; exon_id "ENSMUSE00000662192.2"; level 2; protein_id "ENSMUSP00000088260.5"; transcript_support_level "1"; mgi_id "MGI:1201792"; tag "basic"; havana_gene "OTTMUSG00000013315.1"; havana_transcript "OTTMUST00000032199.1";
chr2	HAVANA	exon	79689369	79689576	0	-	.	gene_id "ENSMUSG00000059173.21"; transcript_id "ENSMUST00000102651.10"; gene_type "protein_coding"; gene_name "Pde1a"; transcript_type "protein_coding"; transcript_name "Pde1a-202"; exon_number 14; exon_id "ENSMUSE00000662192.2"; level 2; protein_id "ENSMUSP00000099711.4"; transcript_support_level "1"; mgi_id "MGI:1201792"; tag "basic"; tag "CCDS"; ccdsid "CCDS16174.1"; havana_gene "OTTMUSG00000013315.1"; havana_transcript "OTTMUST00000032200.1";
chr2	HAVANA	exon	79689369	79689576	0	-	.	gene_id "ENSMUSG00000059173.21"; transcript_id "ENSMUST00000102652.10"; gene_type "protein_coding"; gene_name "Pde1a"; transcript_type "protein_coding"; transcript_name "Pde1a-203"; exon_number 13; exon_id "ENSMUSE00000662192.2"; level 2; protein_id "ENSMUSP00000099712.4"; transcript_support_level "1"; mgi_id "MGI:1201792"; tag "basic"; tag "CCDS"; ccdsid "CCDS16173.1"; havana_gene "OTTMUSG00000013315.1"; havana_transcript "OTTMUST00000032198.1";
chr2	ENSEMBL_gcm37	exon	79689369	79689576	13.0839779094305	-	.	gene_id "ENSMUSG00000059173.21"; transcript_id "ENSMUSG00000059173.21_tx_7"; exon_id "chr2_79689369_79689576_-"; exonnum "15"; txlen "1928";
chr2	HAVANA	transcript	79689369	79738743	0	-	.	gene_id "ENSMUSG00000059173.21"; transcript_id "ENSMUST00000090756.11"; gene_type "protein_coding"; gene_name "Pde1a"; transcript_type "protein_coding"; transcript_name "Pde1a-201"; level 2; protein_id "ENSMUSP00000088260.5"; transcript_support_level "1"; mgi_id "MGI:1201792"; tag "basic"; havana_gene "OTTMUSG00000013315.1"; havana_transcript "OTTMUST00000032199.1";
chr2	HAVANA	transcript	79689369	79738777	0	-	.	gene_id "ENSMUSG00000059173.21"; transcript_id "ENSMUST00000102651.10"; gene_type "protein_coding"; gene_name "Pde1a"; transcript_type "protein_coding"; transcript_name "Pde1a-202"; level 2; protein_id "ENSMUSP00000099711.4"; transcript_support_level "1"; mgi_id "MGI:1201792"; tag "basic"; tag "CCDS"; ccdsid "CCDS16174.1"; havana_gene "OTTMUSG00000013315.1"; havana_transcript "OTTMUST00000032200.1";
chr2	HAVANA	transcript	79689369	79738777	0	-	.	gene_id "ENSMUSG00000059173.21"; transcript_id "ENSMUST00000102652.10"; gene_type "protein_coding"; gene_name "Pde1a"; transcript_type "protein_coding"; transcript_name "Pde1a-203"; level 2; protein_id "ENSMUSP00000099712.4"; transcript_support_level "1"; mgi_id "MGI:1201792"; tag "basic"; tag "CCDS"; ccdsid "CCDS16173.1"; havana_gene "OTTMUSG00000013315.1"; havana_transcript "OTTMUST00000032198.1";
chr2	HAVANA	stop_codon	79689566	79689568	0	-	0	gene_id "ENSMUSG00000059173.21"; transcript_id "ENSMUST00000090756.11"; gene_type "protein_coding"; gene_name "Pde1a"; transcript_type "protein_coding"; transcript_name "Pde1a-201"; exon_number 14; exon_id "ENSMUSE00000662192.2"; level 2; protein_id "ENSMUSP00000088260.5"; transcript_support_level "1"; mgi_id "MGI:1201792"; tag "basic"; havana_gene "OTTMUSG00000013315.1"; havana_transcript "OTTMUST00000032199.1";
chr2	HAVANA	stop_codon	79689566	79689568	0	-	0	gene_id "ENSMUSG00000059173.21"; transcript_id "ENSMUST00000102651.10"; gene_type "protein_coding"; gene_name "Pde1a"; transcript_type "protein_coding"; transcript_name "Pde1a-202"; exon_number 14; exon_id "ENSMUSE00000662192.2"; level 2; protein_id "ENSMUSP00000099711.4"; transcript_support_level "1"; mgi_id "MGI:1201792"; tag "basic"; tag "CCDS"; ccdsid "CCDS16174.1"; havana_gene "OTTMUSG00000013315.1"; havana_transcript "OTTMUST00000032200.1";
chr2	HAVANA	stop_codon	79689566	79689568	0	-	0	gene_id "ENSMUSG00000059173.21"; transcript_id "ENSMUST00000102652.10"; gene_type "protein_coding"; gene_name "Pde1a"; transcript_type "protein_coding"; transcript_name "Pde1a-203"; exon_number 13; exon_id "ENSMUSE00000662192.2"; level 2; protein_id "ENSMUSP00000099712.4"; transcript_support_level "1"; mgi_id "MGI:1201792"; tag "basic"; tag "CCDS"; ccdsid "CCDS16173.1"; havana_gene "OTTMUSG00000013315.1"; havana_transcript "OTTMUST00000032198.1";
chr2	HAVANA	CDS	79689569	79689576	0	-	2	gene_id "ENSMUSG00000059173.21"; transcript_id "ENSMUST00000090756.11"; gene_type "protein_coding"; gene_name "Pde1a"; transcript_type "protein_coding"; transcript_name "Pde1a-201"; exon_number 14; exon_id "ENSMUSE00000662192.2"; level 2; protein_id "ENSMUSP00000088260.5"; transcript_support_level "1"; mgi_id "MGI:1201792"; tag "basic"; havana_gene "OTTMUSG00000013315.1"; havana_transcript "OTTMUST00000032199.1";
chr2	HAVANA	CDS	79689569	79689576	0	-	2	gene_id "ENSMUSG00000059173.21"; transcript_id "ENSMUST00000102651.10"; gene_type "protein_coding"; gene_name "Pde1a"; transcript_type "protein_coding"; transcript_name "Pde1a-202"; exon_number 14; exon_id "ENSMUSE00000662192.2"; level 2; protein_id "ENSMUSP00000099711.4"; transcript_support_level "1"; mgi_id "MGI:1201792"; tag "basic"; tag "CCDS"; ccdsid "CCDS16174.1"; havana_gene "OTTMUSG00000013315.1"; havana_transcript "OTTMUST00000032200.1";
chr2	HAVANA	CDS	79689569	79689576	0	-	2	gene_id "ENSMUSG00000059173.21"; transcript_id "ENSMUST00000102652.10"; gene_type "protein_coding"; gene_name "Pde1a"; transcript_type "protein_coding"; transcript_name "Pde1a-203"; exon_number 13; exon_id "ENSMUSE00000662192.2"; level 2; protein_id "ENSMUSP00000099712.4"; transcript_support_level "1"; mgi_id "MGI:1201792"; tag "basic"; tag "CCDS"; ccdsid "CCDS16173.1"; havana_gene "OTTMUSG00000013315.1"; havana_transcript "OTTMUST00000032198.1";
chr2	HAVANA	exon	79689714	79689740	0	-	.	gene_id "ENSMUSG00000059173.21"; transcript_id "ENSMUST00000102651.10"; gene_type "protein_coding"; gene_name "Pde1a"; transcript_type "protein_coding"; transcript_name "Pde1a-202"; exon_number 13; exon_id "ENSMUSE00000566017.2"; level 2; protein_id "ENSMUSP00000099711.4"; transcript_support_level "1"; mgi_id "MGI:1201792"; tag "basic"; tag "CCDS"; ccdsid "CCDS16174.1"; havana_gene "OTTMUSG00000013315.1"; havana_transcript "OTTMUST00000032200.1";
chr2	HAVANA	CDS	79689714	79689740	0	-	2	gene_id "ENSMUSG00000059173.21"; transcript_id "ENSMUST00000102651.10"; gene_type "protein_coding"; gene_name "Pde1a"; transcript_type "protein_coding"; transcript_name "Pde1a-202"; exon_number 13; exon_id "ENSMUSE00000566017.2"; level 2; protein_id "ENSMUSP00000099711.4"; transcript_support_level "1"; mgi_id "MGI:1201792"; tag "basic"; tag "CCDS"; ccdsid "CCDS16174.1"; havana_gene "OTTMUSG00000013315.1"; havana_transcript "OTTMUST00000032200.1";
chr2	HAVANA	exon	79695380	79695527	0	-	.	gene_id "ENSMUSG00000059173.21"; transcript_id "ENSMUST00000134739.2"; gene_type "protein_coding"; gene_name "Pde1a"; transcript_type "protein_coding"; transcript_name "Pde1a-207"; exon_number 12; exon_id "ENSMUSE00000809289.2"; level 2; protein_id "ENSMUSP00000120188.2"; transcript_support_level "5"; mgi_id "MGI:1201792"; tag "mRNA_start_NF"; tag "mRNA_end_NF"; tag "cds_start_NF"; tag "cds_end_NF"; havana_gene "OTTMUSG00000013315.1"; havana_transcript "OTTMUST00000032221.1";
chr2	HAVANA	CDS	79695380	79695527	0	-	1	gene_id "ENSMUSG00000059173.21"; transcript_id "ENSMUST00000134739.2"; gene_type "protein_coding"; gene_name "Pde1a"; transcript_type "protein_coding"; transcript_name "Pde1a-207"; exon_number 12; exon_id "ENSMUSE00000809289.2"; level 2; protein_id "ENSMUSP00000120188.2"; transcript_support_level "5"; mgi_id "MGI:1201792"; tag "mRNA_start_NF"; tag "mRNA_end_NF"; tag "cds_start_NF"; tag "cds_end_NF"; havana_gene "OTTMUSG00000013315.1"; havana_transcript "OTTMUST00000032221.1";
chr2	HAVANA	transcript	79695380	79758135	0	-	.	gene_id "ENSMUSG00000059173.21"; transcript_id "ENSMUST00000134739.2"; gene_type "protein_coding"; gene_name "Pde1a"; transcript_type "protein_coding"; transcript_name "Pde1a-207"; level 2; protein_id "ENSMUSP00000120188.2"; transcript_support_level "5"; mgi_id "MGI:1201792"; tag "mRNA_start_NF"; tag "mRNA_end_NF"; tag "cds_start_NF"; tag "cds_end_NF"; havana_gene "OTTMUSG00000013315.1"; havana_transcript "OTTMUST00000032221.1";
chr2	HAVANA	exon	79695382	79695569	0	-	.	gene_id "ENSMUSG00000059173.21"; transcript_id "ENSMUST00000146076.9"; gene_type "protein_coding"; gene_name "Pde1a"; transcript_type "protein_coding"; transcript_name "Pde1a-208"; exon_number 13; exon_id "ENSMUSE00001496332.1"; level 2; protein_id "ENSMUSP00000160024.1"; transcript_support_level "2"; mgi_id "MGI:1201792"; tag "RNA_Seq_supported_partial"; tag "basic"; tag "appris_alternative_1"; havana_gene "OTTMUSG00000013315.1"; havana_transcript "OTTMUST00000032228.1";
chr2	HAVANA	CDS	79695382	79695569	0	-	1	gene_id "ENSMUSG00000059173.21"; transcript_id "ENSMUST00000146076.9"; gene_type "protein_coding"; gene_name "Pde1a"; transcript_type "protein_coding"; transcript_name "Pde1a-208"; exon_number 13; exon_id "ENSMUSE00001496332.1"; level 2; protein_id "ENSMUSP00000160024.1"; transcript_support_level "2"; mgi_id "MGI:1201792"; tag "RNA_Seq_supported_partial"; tag "basic"; tag "appris_alternative_1"; havana_gene "OTTMUSG00000013315.1"; havana_transcript "OTTMUST00000032228.1";
chr2	HAVANA	exon	79695382	79695569	0	-	.	gene_id "ENSMUSG00000059173.21"; transcript_id "ENSMUST00000102655.10"; gene_type "protein_coding"; gene_name "Pde1a"; transcript_type "protein_coding"; transcript_name "Pde1a-205"; exon_number 13; exon_id "ENSMUSE00001496332.1"; level 2; protein_id "ENSMUSP00000099715.4"; transcript_support_level "1"; mgi_id "MGI:1201792"; tag "basic"; tag "Ensembl_canonical"; tag "GENCODE_Primary"; tag "appris_principal_3"; tag "CCDS"; ccdsid "CCDS16172.1"; havana_gene "OTTMUSG00000013315.1"; havana_transcript "OTTMUST00000032227.1";
chr2	HAVANA	CDS	79695382	79695569	0	-	1	gene_id "ENSMUSG00000059173.21"; transcript_id "ENSMUST00000102655.10"; gene_type "protein_coding"; gene_name "Pde1a"; transcript_type "protein_coding"; transcript_name "Pde1a-205"; exon_number 13; exon_id "ENSMUSE00001496332.1"; level 2; protein_id "ENSMUSP00000099715.4"; transcript_support_level "1"; mgi_id "MGI:1201792"; tag "basic"; tag "Ensembl_canonical"; tag "GENCODE_Primary"; tag "appris_principal_3"; tag "CCDS"; ccdsid "CCDS16172.1"; havana_gene "OTTMUSG00000013315.1"; havana_transcript "OTTMUST00000032227.1";
chr2	HAVANA	exon	79695382	79695569	0	-	.	gene_id "ENSMUSG00000059173.21"; transcript_id "ENSMUST00000183775.8"; gene_type "protein_coding"; gene_name "Pde1a"; transcript_type "nonsense_mediated_decay"; transcript_name "Pde1a-209"; exon_number 13; exon_id "ENSMUSE00001496332.1"; level 2; protein_id "ENSMUSP00000139327.2"; transcript_support_level "5"; mgi_id "MGI:1201792"; tag "CCDS"; ccdsid "CCDS16172.1"; havana_gene "OTTMUSG00000013315.1"; havana_transcript "OTTMUST00000032229.1";
chr2	HAVANA	CDS	79695382	79695569	0	-	1	gene_id "ENSMUSG00000059173.21"; transcript_id "ENSMUST00000183775.8"; gene_type "protein_coding"; gene_name "Pde1a"; transcript_type "nonsense_mediated_decay"; transcript_name "Pde1a-209"; exon_number 13; exon_id "ENSMUSE00001496332.1"; level 2; protein_id "ENSMUSP00000139327.2"; transcript_support_level "5"; mgi_id "MGI:1201792"; tag "CCDS"; ccdsid "CCDS16172.1"; havana_gene "OTTMUSG00000013315.1"; havana_transcript "OTTMUST00000032229.1";
chr2	HAVANA	exon	79695382	79695569	0	-	.	gene_id "ENSMUSG00000059173.21"; transcript_id "ENSMUST00000102653.8"; gene_type "protein_coding"; gene_name "Pde1a"; transcript_type "protein_coding"; transcript_name "Pde1a-204"; exon_number 14; exon_id "ENSMUSE00001496332.1"; level 2; protein_id "ENSMUSP00000099713.2"; transcript_support_level "1"; mgi_id "MGI:1201792"; tag "alternative_5_UTR"; tag "basic"; tag "appris_principal_3"; tag "CCDS"; ccdsid "CCDS16172.1"; havana_gene "OTTMUSG00000013315.1"; havana_transcript "OTTMUST00000032223.1";
chr2	HAVANA	CDS	79695382	79695569	0	-	1	gene_id "ENSMUSG00000059173.21"; transcript_id "ENSMUST00000102653.8"; gene_type "protein_coding"; gene_name "Pde1a"; transcript_type "protein_coding"; transcript_name "Pde1a-204"; exon_number 14; exon_id "ENSMUSE00001496332.1"; level 2; protein_id "ENSMUSP00000099713.2"; transcript_support_level "1"; mgi_id "MGI:1201792"; tag "alternative_5_UTR"; tag "basic"; tag "appris_principal_3"; tag "CCDS"; ccdsid "CCDS16172.1"; havana_gene "OTTMUSG00000013315.1"; havana_transcript "OTTMUST00000032223.1";
chr2	HAVANA	exon	79695382	79695569	0	-	.	gene_id "ENSMUSG00000059173.21"; transcript_id "ENSMUST00000090756.11"; gene_type "protein_coding"; gene_name "Pde1a"; transcript_type "protein_coding"; transcript_name "Pde1a-201"; exon_number 13; exon_id "ENSMUSE00001496332.1"; level 2; protein_id "ENSMUSP00000088260.5"; transcript_support_level "1"; mgi_id "MGI:1201792"; tag "basic"; havana_gene "OTTMUSG00000013315.1"; havana_transcript "OTTMUST00000032199.1";
chr2	HAVANA	CDS	79695382	79695569	0	-	1	gene_id "ENSMUSG00000059173.21"; transcript_id "ENSMUST00000090756.11"; gene_type "protein_coding"; gene_name "Pde1a"; transcript_type "protein_coding"; transcript_name "Pde1a-201"; exon_number 13; exon_id "ENSMUSE00001496332.1"; level 2; protein_id "ENSMUSP00000088260.5"; transcript_support_level "1"; mgi_id "MGI:1201792"; tag "basic"; havana_gene "OTTMUSG00000013315.1"; havana_transcript "OTTMUST00000032199.1";
chr2	HAVANA	exon	79695382	79695569	0	-	.	gene_id "ENSMUSG00000059173.21"; transcript_id "ENSMUST00000102651.10"; gene_type "protein_coding"; gene_name "Pde1a"; transcript_type "protein_coding"; transcript_name "Pde1a-202"; exon_number 12; exon_id "ENSMUSE00001496332.1"; level 2; protein_id "ENSMUSP00000099711.4"; transcript_support_level "1"; mgi_id "MGI:1201792"; tag "basic"; tag "CCDS"; ccdsid "CCDS16174.1"; havana_gene "OTTMUSG00000013315.1"; havana_transcript "OTTMUST00000032200.1";
chr2	HAVANA	CDS	79695382	79695569	0	-	1	gene_id "ENSMUSG00000059173.21"; transcript_id "ENSMUST00000102651.10"; gene_type "protein_coding"; gene_name "Pde1a"; transcript_type "protein_coding"; transcript_name "Pde1a-202"; exon_number 12; exon_id "ENSMUSE00001496332.1"; level 2; protein_id "ENSMUSP00000099711.4"; transcript_support_level "1"; mgi_id "MGI:1201792"; tag "basic"; tag "CCDS"; ccdsid "CCDS16174.1"; havana_gene "OTTMUSG00000013315.1"; havana_transcript "OTTMUST00000032200.1";
chr2	HAVANA	exon	79695382	79695569	0	-	.	gene_id "ENSMUSG00000059173.21"; transcript_id "ENSMUST00000102652.10"; gene_type "protein_coding"; gene_name "Pde1a"; transcript_type "protein_coding"; transcript_name "Pde1a-203"; exon_number 12; exon_id "ENSMUSE00001496332.1"; level 2; protein_id "ENSMUSP00000099712.4"; transcript_support_level "1"; mgi_id "MGI:1201792"; tag "basic"; tag "CCDS"; ccdsid "CCDS16173.1"; havana_gene "OTTMUSG00000013315.1"; havana_transcript "OTTMUST00000032198.1";
chr2	HAVANA	CDS	79695382	79695569	0	-	1	gene_id "ENSMUSG00000059173.21"; transcript_id "ENSMUST00000102652.10"; gene_type "protein_coding"; gene_name "Pde1a"; transcript_type "protein_coding"; transcript_name "Pde1a-203"; exon_number 12; exon_id "ENSMUSE00001496332.1"; level 2; protein_id "ENSMUSP00000099712.4"; transcript_support_level "1"; mgi_id "MGI:1201792"; tag "basic"; tag "CCDS"; ccdsid "CCDS16173.1"; havana_gene "OTTMUSG00000013315.1"; havana_transcript "OTTMUST00000032198.1";
chr2	ENSEMBL_gcm37	exon	79695382	79695569	13.5135125894934	-	.	gene_id "ENSMUSG00000059173.21"; transcript_id "ENSMUSG00000059173.21_tx_6"; exon_id "chr2_79695382_79695569_-"; exonnum "14"; txlen "2709";
chr2	ENSEMBL_gcm37	exon	79695382	79695569	13.0839779094305	-	.	gene_id "ENSMUSG00000059173.21"; transcript_id "ENSMUSG00000059173.21_tx_7"; exon_id "chr2_79695382_79695569_-"; exonnum "14"; txlen "1928";
chr2	HAVANA	exon	79695966	79696086	0	-	.	gene_id "ENSMUSG00000059173.21"; transcript_id "ENSMUST00000146076.9"; gene_type "protein_coding"; gene_name "Pde1a"; transcript_type "protein_coding"; transcript_name "Pde1a-208"; exon_number 12; exon_id "ENSMUSE00001496329.1"; level 2; protein_id "ENSMUSP00000160024.1"; transcript_support_level "2"; mgi_id "MGI:1201792"; tag "RNA_Seq_supported_partial"; tag "basic"; tag "appris_alternative_1"; havana_gene "OTTMUSG00000013315.1"; havana_transcript "OTTMUST00000032228.1";
chr2	HAVANA	CDS	79695966	79696086	0	-	2	gene_id "ENSMUSG00000059173.21"; transcript_id "ENSMUST00000146076.9"; gene_type "protein_coding"; gene_name "Pde1a"; transcript_type "protein_coding"; transcript_name "Pde1a-208"; exon_number 12; exon_id "ENSMUSE00001496329.1"; level 2; protein_id "ENSMUSP00000160024.1"; transcript_support_level "2"; mgi_id "MGI:1201792"; tag "RNA_Seq_supported_partial"; tag "basic"; tag "appris_alternative_1"; havana_gene "OTTMUSG00000013315.1"; havana_transcript "OTTMUST00000032228.1";
chr2	HAVANA	exon	79695966	79696086	0	-	.	gene_id "ENSMUSG00000059173.21"; transcript_id "ENSMUST00000102655.10"; gene_type "protein_coding"; gene_name "Pde1a"; transcript_type "protein_coding"; transcript_name "Pde1a-205"; exon_number 12; exon_id "ENSMUSE00001496329.1"; level 2; protein_id "ENSMUSP00000099715.4"; transcript_support_level "1"; mgi_id "MGI:1201792"; tag "basic"; tag "Ensembl_canonical"; tag "GENCODE_Primary"; tag "appris_principal_3"; tag "CCDS"; ccdsid "CCDS16172.1"; havana_gene "OTTMUSG00000013315.1"; havana_transcript "OTTMUST00000032227.1";
chr2	HAVANA	CDS	79695966	79696086	0	-	2	gene_id "ENSMUSG00000059173.21"; transcript_id "ENSMUST00000102655.10"; gene_type "protein_coding"; gene_name "Pde1a"; transcript_type "protein_coding"; transcript_name "Pde1a-205"; exon_number 12; exon_id "ENSMUSE00001496329.1"; level 2; protein_id "ENSMUSP00000099715.4"; transcript_support_level "1"; mgi_id "MGI:1201792"; tag "basic"; tag "Ensembl_canonical"; tag "GENCODE_Primary"; tag "appris_principal_3"; tag "CCDS"; ccdsid "CCDS16172.1"; havana_gene "OTTMUSG00000013315.1"; havana_transcript "OTTMUST00000032227.1";
chr2	HAVANA	exon	79695966	79696086	0	-	.	gene_id "ENSMUSG00000059173.21"; transcript_id "ENSMUST00000183775.8"; gene_type "protein_coding"; gene_name "Pde1a"; transcript_type "nonsense_mediated_decay"; transcript_name "Pde1a-209"; exon_number 12; exon_id "ENSMUSE00001496329.1"; level 2; protein_id "ENSMUSP00000139327.2"; transcript_support_level "5"; mgi_id "MGI:1201792"; tag "CCDS"; ccdsid "CCDS16172.1"; havana_gene "OTTMUSG00000013315.1"; havana_transcript "OTTMUST00000032229.1";
chr2	HAVANA	CDS	79695966	79696086	0	-	2	gene_id "ENSMUSG00000059173.21"; transcript_id "ENSMUST00000183775.8"; gene_type "protein_coding"; gene_name "Pde1a"; transcript_type "nonsense_mediated_decay"; transcript_name "Pde1a-209"; exon_number 12; exon_id "ENSMUSE00001496329.1"; level 2; protein_id "ENSMUSP00000139327.2"; transcript_support_level "5"; mgi_id "MGI:1201792"; tag "CCDS"; ccdsid "CCDS16172.1"; havana_gene "OTTMUSG00000013315.1"; havana_transcript "OTTMUST00000032229.1";
chr2	HAVANA	exon	79695966	79696086	0	-	.	gene_id "ENSMUSG00000059173.21"; transcript_id "ENSMUST00000102653.8"; gene_type "protein_coding"; gene_name "Pde1a"; transcript_type "protein_coding"; transcript_name "Pde1a-204"; exon_number 13; exon_id "ENSMUSE00001496329.1"; level 2; protein_id "ENSMUSP00000099713.2"; transcript_support_level "1"; mgi_id "MGI:1201792"; tag "alternative_5_UTR"; tag "basic"; tag "appris_principal_3"; tag "CCDS"; ccdsid "CCDS16172.1"; havana_gene "OTTMUSG00000013315.1"; havana_transcript "OTTMUST00000032223.1";
chr2	HAVANA	CDS	79695966	79696086	0	-	2	gene_id "ENSMUSG00000059173.21"; transcript_id "ENSMUST00000102653.8"; gene_type "protein_coding"; gene_name "Pde1a"; transcript_type "protein_coding"; transcript_name "Pde1a-204"; exon_number 13; exon_id "ENSMUSE00001496329.1"; level 2; protein_id "ENSMUSP00000099713.2"; transcript_support_level "1"; mgi_id "MGI:1201792"; tag "alternative_5_UTR"; tag "basic"; tag "appris_principal_3"; tag "CCDS"; ccdsid "CCDS16172.1"; havana_gene "OTTMUSG00000013315.1"; havana_transcript "OTTMUST00000032223.1";
chr2	HAVANA	exon	79695966	79696086	0	-	.	gene_id "ENSMUSG00000059173.21"; transcript_id "ENSMUST00000090756.11"; gene_type "protein_coding"; gene_name "Pde1a"; transcript_type "protein_coding"; transcript_name "Pde1a-201"; exon_number 12; exon_id "ENSMUSE00001496329.1"; level 2; protein_id "ENSMUSP00000088260.5"; transcript_support_level "1"; mgi_id "MGI:1201792"; tag "basic"; havana_gene "OTTMUSG00000013315.1"; havana_transcript "OTTMUST00000032199.1";
chr2	HAVANA	CDS	79695966	79696086	0	-	2	gene_id "ENSMUSG00000059173.21"; transcript_id "ENSMUST00000090756.11"; gene_type "protein_coding"; gene_name "Pde1a"; transcript_type "protein_coding"; transcript_name "Pde1a-201"; exon_number 12; exon_id "ENSMUSE00001496329.1"; level 2; protein_id "ENSMUSP00000088260.5"; transcript_support_level "1"; mgi_id "MGI:1201792"; tag "basic"; havana_gene "OTTMUSG00000013315.1"; havana_transcript "OTTMUST00000032199.1";
chr2	HAVANA	exon	79695966	79696086	0	-	.	gene_id "ENSMUSG00000059173.21"; transcript_id "ENSMUST00000102651.10"; gene_type "protein_coding"; gene_name "Pde1a"; transcript_type "protein_coding"; transcript_name "Pde1a-202"; exon_number 11; exon_id "ENSMUSE00001496329.1"; level 2; protein_id "ENSMUSP00000099711.4"; transcript_support_level "1"; mgi_id "MGI:1201792"; tag "basic"; tag "CCDS"; ccdsid "CCDS16174.1"; havana_gene "OTTMUSG00000013315.1"; havana_transcript "OTTMUST00000032200.1";
chr2	HAVANA	CDS	79695966	79696086	0	-	2	gene_id "ENSMUSG00000059173.21"; transcript_id "ENSMUST00000102651.10"; gene_type "protein_coding"; gene_name "Pde1a"; transcript_type "protein_coding"; transcript_name "Pde1a-202"; exon_number 11; exon_id "ENSMUSE00001496329.1"; level 2; protein_id "ENSMUSP00000099711.4"; transcript_support_level "1"; mgi_id "MGI:1201792"; tag "basic"; tag "CCDS"; ccdsid "CCDS16174.1"; havana_gene "OTTMUSG00000013315.1"; havana_transcript "OTTMUST00000032200.1";
chr2	HAVANA	exon	79695966	79696086	0	-	.	gene_id "ENSMUSG00000059173.21"; transcript_id "ENSMUST00000102652.10"; gene_type "protein_coding"; gene_name "Pde1a"; transcript_type "protein_coding"; transcript_name "Pde1a-203"; exon_number 11; exon_id "ENSMUSE00001496329.1"; level 2; protein_id "ENSMUSP00000099712.4"; transcript_support_level "1"; mgi_id "MGI:1201792"; tag "basic"; tag "CCDS"; ccdsid "CCDS16173.1"; havana_gene "OTTMUSG00000013315.1"; havana_transcript "OTTMUST00000032198.1";
chr2	HAVANA	CDS	79695966	79696086	0	-	2	gene_id "ENSMUSG00000059173.21"; transcript_id "ENSMUST00000102652.10"; gene_type "protein_coding"; gene_name "Pde1a"; transcript_type "protein_coding"; transcript_name "Pde1a-203"; exon_number 11; exon_id "ENSMUSE00001496329.1"; level 2; protein_id "ENSMUSP00000099712.4"; transcript_support_level "1"; mgi_id "MGI:1201792"; tag "basic"; tag "CCDS"; ccdsid "CCDS16173.1"; havana_gene "OTTMUSG00000013315.1"; havana_transcript "OTTMUST00000032198.1";
chr2	HAVANA	exon	79695966	79696086	0	-	.	gene_id "ENSMUSG00000059173.21"; transcript_id "ENSMUST00000134739.2"; gene_type "protein_coding"; gene_name "Pde1a"; transcript_type "protein_coding"; transcript_name "Pde1a-207"; exon_number 11; exon_id "ENSMUSE00001496329.1"; level 2; protein_id "ENSMUSP00000120188.2"; transcript_support_level "5"; mgi_id "MGI:1201792"; tag "mRNA_start_NF"; tag "mRNA_end_NF"; tag "cds_start_NF"; tag "cds_end_NF"; havana_gene "OTTMUSG00000013315.1"; havana_transcript "OTTMUST00000032221.1";
chr2	HAVANA	CDS	79695966	79696086	0	-	2	gene_id "ENSMUSG00000059173.21"; transcript_id "ENSMUST00000134739.2"; gene_type "protein_coding"; gene_name "Pde1a"; transcript_type "protein_coding"; transcript_name "Pde1a-207"; exon_number 11; exon_id "ENSMUSE00001496329.1"; level 2; protein_id "ENSMUSP00000120188.2"; transcript_support_level "5"; mgi_id "MGI:1201792"; tag "mRNA_start_NF"; tag "mRNA_end_NF"; tag "cds_start_NF"; tag "cds_end_NF"; havana_gene "OTTMUSG00000013315.1"; havana_transcript "OTTMUST00000032221.1";
chr2	ENSEMBL_gcm37	exon	79695966	79696086	13.5135125894934	-	.	gene_id "ENSMUSG00000059173.21"; transcript_id "ENSMUSG00000059173.21_tx_6"; exon_id "chr2_79695966_79696086_-"; exonnum "13"; txlen "2709";
chr2	ENSEMBL_gcm37	exon	79695966	79696086	13.0839779094305	-	.	gene_id "ENSMUSG00000059173.21"; transcript_id "ENSMUSG00000059173.21_tx_7"; exon_id "chr2_79695966_79696086_-"; exonnum "13"; txlen "1928";
chr2	HAVANA	exon	79698574	79698655	0	-	.	gene_id "ENSMUSG00000059173.21"; transcript_id "ENSMUST00000146076.9"; gene_type "protein_coding"; gene_name "Pde1a"; transcript_type "protein_coding"; transcript_name "Pde1a-208"; exon_number 11; exon_id "ENSMUSE00001496334.1"; level 2; protein_id "ENSMUSP00000160024.1"; transcript_support_level "2"; mgi_id "MGI:1201792"; tag "RNA_Seq_supported_partial"; tag "basic"; tag "appris_alternative_1"; havana_gene "OTTMUSG00000013315.1"; havana_transcript "OTTMUST00000032228.1";
chr2	HAVANA	CDS	79698574	79698655	0	-	0	gene_id "ENSMUSG00000059173.21"; transcript_id "ENSMUST00000146076.9"; gene_type "protein_coding"; gene_name "Pde1a"; transcript_type "protein_coding"; transcript_name "Pde1a-208"; exon_number 11; exon_id "ENSMUSE00001496334.1"; level 2; protein_id "ENSMUSP00000160024.1"; transcript_support_level "2"; mgi_id "MGI:1201792"; tag "RNA_Seq_supported_partial"; tag "basic"; tag "appris_alternative_1"; havana_gene "OTTMUSG00000013315.1"; havana_transcript "OTTMUST00000032228.1";
chr2	HAVANA	exon	79698574	79698655	0	-	.	gene_id "ENSMUSG00000059173.21"; transcript_id "ENSMUST00000102655.10"; gene_type "protein_coding"; gene_name "Pde1a"; transcript_type "protein_coding"; transcript_name "Pde1a-205"; exon_number 11; exon_id "ENSMUSE00001496334.1"; level 2; protein_id "ENSMUSP00000099715.4"; transcript_support_level "1"; mgi_id "MGI:1201792"; tag "basic"; tag "Ensembl_canonical"; tag "GENCODE_Primary"; tag "appris_principal_3"; tag "CCDS"; ccdsid "CCDS16172.1"; havana_gene "OTTMUSG00000013315.1"; havana_transcript "OTTMUST00000032227.1";
chr2	HAVANA	CDS	79698574	79698655	0	-	0	gene_id "ENSMUSG00000059173.21"; transcript_id "ENSMUST00000102655.10"; gene_type "protein_coding"; gene_name "Pde1a"; transcript_type "protein_coding"; transcript_name "Pde1a-205"; exon_number 11; exon_id "ENSMUSE00001496334.1"; level 2; protein_id "ENSMUSP00000099715.4"; transcript_support_level "1"; mgi_id "MGI:1201792"; tag "basic"; tag "Ensembl_canonical"; tag "GENCODE_Primary"; tag "appris_principal_3"; tag "CCDS"; ccdsid "CCDS16172.1"; havana_gene "OTTMUSG00000013315.1"; havana_transcript "OTTMUST00000032227.1";
chr2	HAVANA	exon	79698574	79698655	0	-	.	gene_id "ENSMUSG00000059173.21"; transcript_id "ENSMUST00000183775.8"; gene_type "protein_coding"; gene_name "Pde1a"; transcript_type "nonsense_mediated_decay"; transcript_name "Pde1a-209"; exon_number 11; exon_id "ENSMUSE00001496334.1"; level 2; protein_id "ENSMUSP00000139327.2"; transcript_support_level "5"; mgi_id "MGI:1201792"; tag "CCDS"; ccdsid "CCDS16172.1"; havana_gene "OTTMUSG00000013315.1"; havana_transcript "OTTMUST00000032229.1";
chr2	HAVANA	CDS	79698574	79698655	0	-	0	gene_id "ENSMUSG00000059173.21"; transcript_id "ENSMUST00000183775.8"; gene_type "protein_coding"; gene_name "Pde1a"; transcript_type "nonsense_mediated_decay"; transcript_name "Pde1a-209"; exon_number 11; exon_id "ENSMUSE00001496334.1"; level 2; protein_id "ENSMUSP00000139327.2"; transcript_support_level "5"; mgi_id "MGI:1201792"; tag "CCDS"; ccdsid "CCDS16172.1"; havana_gene "OTTMUSG00000013315.1"; havana_transcript "OTTMUST00000032229.1";
chr2	HAVANA	exon	79698574	79698655	0	-	.	gene_id "ENSMUSG00000059173.21"; transcript_id "ENSMUST00000102653.8"; gene_type "protein_coding"; gene_name "Pde1a"; transcript_type "protein_coding"; transcript_name "Pde1a-204"; exon_number 12; exon_id "ENSMUSE00001496334.1"; level 2; protein_id "ENSMUSP00000099713.2"; transcript_support_level "1"; mgi_id "MGI:1201792"; tag "alternative_5_UTR"; tag "basic"; tag "appris_principal_3"; tag "CCDS"; ccdsid "CCDS16172.1"; havana_gene "OTTMUSG00000013315.1"; havana_transcript "OTTMUST00000032223.1";
chr2	HAVANA	CDS	79698574	79698655	0	-	0	gene_id "ENSMUSG00000059173.21"; transcript_id "ENSMUST00000102653.8"; gene_type "protein_coding"; gene_name "Pde1a"; transcript_type "protein_coding"; transcript_name "Pde1a-204"; exon_number 12; exon_id "ENSMUSE00001496334.1"; level 2; protein_id "ENSMUSP00000099713.2"; transcript_support_level "1"; mgi_id "MGI:1201792"; tag "alternative_5_UTR"; tag "basic"; tag "appris_principal_3"; tag "CCDS"; ccdsid "CCDS16172.1"; havana_gene "OTTMUSG00000013315.1"; havana_transcript "OTTMUST00000032223.1";
chr2	HAVANA	exon	79698574	79698655	0	-	.	gene_id "ENSMUSG00000059173.21"; transcript_id "ENSMUST00000090756.11"; gene_type "protein_coding"; gene_name "Pde1a"; transcript_type "protein_coding"; transcript_name "Pde1a-201"; exon_number 11; exon_id "ENSMUSE00001496334.1"; level 2; protein_id "ENSMUSP00000088260.5"; transcript_support_level "1"; mgi_id "MGI:1201792"; tag "basic"; havana_gene "OTTMUSG00000013315.1"; havana_transcript "OTTMUST00000032199.1";
chr2	HAVANA	CDS	79698574	79698655	0	-	0	gene_id "ENSMUSG00000059173.21"; transcript_id "ENSMUST00000090756.11"; gene_type "protein_coding"; gene_name "Pde1a"; transcript_type "protein_coding"; transcript_name "Pde1a-201"; exon_number 11; exon_id "ENSMUSE00001496334.1"; level 2; protein_id "ENSMUSP00000088260.5"; transcript_support_level "1"; mgi_id "MGI:1201792"; tag "basic"; havana_gene "OTTMUSG00000013315.1"; havana_transcript "OTTMUST00000032199.1";
chr2	HAVANA	exon	79698574	79698655	0	-	.	gene_id "ENSMUSG00000059173.21"; transcript_id "ENSMUST00000102651.10"; gene_type "protein_coding"; gene_name "Pde1a"; transcript_type "protein_coding"; transcript_name "Pde1a-202"; exon_number 10; exon_id "ENSMUSE00001496334.1"; level 2; protein_id "ENSMUSP00000099711.4"; transcript_support_level "1"; mgi_id "MGI:1201792"; tag "basic"; tag "CCDS"; ccdsid "CCDS16174.1"; havana_gene "OTTMUSG00000013315.1"; havana_transcript "OTTMUST00000032200.1";
chr2	HAVANA	CDS	79698574	79698655	0	-	0	gene_id "ENSMUSG00000059173.21"; transcript_id "ENSMUST00000102651.10"; gene_type "protein_coding"; gene_name "Pde1a"; transcript_type "protein_coding"; transcript_name "Pde1a-202"; exon_number 10; exon_id "ENSMUSE00001496334.1"; level 2; protein_id "ENSMUSP00000099711.4"; transcript_support_level "1"; mgi_id "MGI:1201792"; tag "basic"; tag "CCDS"; ccdsid "CCDS16174.1"; havana_gene "OTTMUSG00000013315.1"; havana_transcript "OTTMUST00000032200.1";
chr2	HAVANA	exon	79698574	79698655	0	-	.	gene_id "ENSMUSG00000059173.21"; transcript_id "ENSMUST00000102652.10"; gene_type "protein_coding"; gene_name "Pde1a"; transcript_type "protein_coding"; transcript_name "Pde1a-203"; exon_number 10; exon_id "ENSMUSE00001496334.1"; level 2; protein_id "ENSMUSP00000099712.4"; transcript_support_level "1"; mgi_id "MGI:1201792"; tag "basic"; tag "CCDS"; ccdsid "CCDS16173.1"; havana_gene "OTTMUSG00000013315.1"; havana_transcript "OTTMUST00000032198.1";
chr2	HAVANA	CDS	79698574	79698655	0	-	0	gene_id "ENSMUSG00000059173.21"; transcript_id "ENSMUST00000102652.10"; gene_type "protein_coding"; gene_name "Pde1a"; transcript_type "protein_coding"; transcript_name "Pde1a-203"; exon_number 10; exon_id "ENSMUSE00001496334.1"; level 2; protein_id "ENSMUSP00000099712.4"; transcript_support_level "1"; mgi_id "MGI:1201792"; tag "basic"; tag "CCDS"; ccdsid "CCDS16173.1"; havana_gene "OTTMUSG00000013315.1"; havana_transcript "OTTMUST00000032198.1";
chr2	HAVANA	exon	79698574	79698655	0	-	.	gene_id "ENSMUSG00000059173.21"; transcript_id "ENSMUST00000134739.2"; gene_type "protein_coding"; gene_name "Pde1a"; transcript_type "protein_coding"; transcript_name "Pde1a-207"; exon_number 10; exon_id "ENSMUSE00001496334.1"; level 2; protein_id "ENSMUSP00000120188.2"; transcript_support_level "5"; mgi_id "MGI:1201792"; tag "mRNA_start_NF"; tag "mRNA_end_NF"; tag "cds_start_NF"; tag "cds_end_NF"; havana_gene "OTTMUSG00000013315.1"; havana_transcript "OTTMUST00000032221.1";
chr2	HAVANA	CDS	79698574	79698655	0	-	0	gene_id "ENSMUSG00000059173.21"; transcript_id "ENSMUST00000134739.2"; gene_type "protein_coding"; gene_name "Pde1a"; transcript_type "protein_coding"; transcript_name "Pde1a-207"; exon_number 10; exon_id "ENSMUSE00001496334.1"; level 2; protein_id "ENSMUSP00000120188.2"; transcript_support_level "5"; mgi_id "MGI:1201792"; tag "mRNA_start_NF"; tag "mRNA_end_NF"; tag "cds_start_NF"; tag "cds_end_NF"; havana_gene "OTTMUSG00000013315.1"; havana_transcript "OTTMUST00000032221.1";
chr2	ENSEMBL_gcm37	exon	79698574	79698655	13.5135125894934	-	.	gene_id "ENSMUSG00000059173.21"; transcript_id "ENSMUSG00000059173.21_tx_6"; exon_id "chr2_79698574_79698655_-"; exonnum "12"; txlen "2709";
chr2	ENSEMBL_gcm37	exon	79698574	79698655	13.0839779094305	-	.	gene_id "ENSMUSG00000059173.21"; transcript_id "ENSMUSG00000059173.21_tx_7"; exon_id "chr2_79698574_79698655_-"; exonnum "12"; txlen "1928";
chr2	HAVANA	exon	79705347	79705467	0	-	.	gene_id "ENSMUSG00000059173.21"; transcript_id "ENSMUST00000146076.9"; gene_type "protein_coding"; gene_name "Pde1a"; transcript_type "protein_coding"; transcript_name "Pde1a-208"; exon_number 10; exon_id "ENSMUSE00001496327.1"; level 2; protein_id "ENSMUSP00000160024.1"; transcript_support_level "2"; mgi_id "MGI:1201792"; tag "RNA_Seq_supported_partial"; tag "basic"; tag "appris_alternative_1"; havana_gene "OTTMUSG00000013315.1"; havana_transcript "OTTMUST00000032228.1";
chr2	HAVANA	CDS	79705347	79705467	0	-	1	gene_id "ENSMUSG00000059173.21"; transcript_id "ENSMUST00000146076.9"; gene_type "protein_coding"; gene_name "Pde1a"; transcript_type "protein_coding"; transcript_name "Pde1a-208"; exon_number 10; exon_id "ENSMUSE00001496327.1"; level 2; protein_id "ENSMUSP00000160024.1"; transcript_support_level "2"; mgi_id "MGI:1201792"; tag "RNA_Seq_supported_partial"; tag "basic"; tag "appris_alternative_1"; havana_gene "OTTMUSG00000013315.1"; havana_transcript "OTTMUST00000032228.1";
chr2	HAVANA	exon	79705347	79705467	0	-	.	gene_id "ENSMUSG00000059173.21"; transcript_id "ENSMUST00000102655.10"; gene_type "protein_coding"; gene_name "Pde1a"; transcript_type "protein_coding"; transcript_name "Pde1a-205"; exon_number 10; exon_id "ENSMUSE00001496327.1"; level 2; protein_id "ENSMUSP00000099715.4"; transcript_support_level "1"; mgi_id "MGI:1201792"; tag "basic"; tag "Ensembl_canonical"; tag "GENCODE_Primary"; tag "appris_principal_3"; tag "CCDS"; ccdsid "CCDS16172.1"; havana_gene "OTTMUSG00000013315.1"; havana_transcript "OTTMUST00000032227.1";
chr2	HAVANA	CDS	79705347	79705467	0	-	1	gene_id "ENSMUSG00000059173.21"; transcript_id "ENSMUST00000102655.10"; gene_type "protein_coding"; gene_name "Pde1a"; transcript_type "protein_coding"; transcript_name "Pde1a-205"; exon_number 10; exon_id "ENSMUSE00001496327.1"; level 2; protein_id "ENSMUSP00000099715.4"; transcript_support_level "1"; mgi_id "MGI:1201792"; tag "basic"; tag "Ensembl_canonical"; tag "GENCODE_Primary"; tag "appris_principal_3"; tag "CCDS"; ccdsid "CCDS16172.1"; havana_gene "OTTMUSG00000013315.1"; havana_transcript "OTTMUST00000032227.1";
chr2	HAVANA	exon	79705347	79705467	0	-	.	gene_id "ENSMUSG00000059173.21"; transcript_id "ENSMUST00000183775.8"; gene_type "protein_coding"; gene_name "Pde1a"; transcript_type "nonsense_mediated_decay"; transcript_name "Pde1a-209"; exon_number 10; exon_id "ENSMUSE00001496327.1"; level 2; protein_id "ENSMUSP00000139327.2"; transcript_support_level "5"; mgi_id "MGI:1201792"; tag "CCDS"; ccdsid "CCDS16172.1"; havana_gene "OTTMUSG00000013315.1"; havana_transcript "OTTMUST00000032229.1";
chr2	HAVANA	CDS	79705347	79705467	0	-	1	gene_id "ENSMUSG00000059173.21"; transcript_id "ENSMUST00000183775.8"; gene_type "protein_coding"; gene_name "Pde1a"; transcript_type "nonsense_mediated_decay"; transcript_name "Pde1a-209"; exon_number 10; exon_id "ENSMUSE00001496327.1"; level 2; protein_id "ENSMUSP00000139327.2"; transcript_support_level "5"; mgi_id "MGI:1201792"; tag "CCDS"; ccdsid "CCDS16172.1"; havana_gene "OTTMUSG00000013315.1"; havana_transcript "OTTMUST00000032229.1";
chr2	HAVANA	exon	79705347	79705467	0	-	.	gene_id "ENSMUSG00000059173.21"; transcript_id "ENSMUST00000102653.8"; gene_type "protein_coding"; gene_name "Pde1a"; transcript_type "protein_coding"; transcript_name "Pde1a-204"; exon_number 11; exon_id "ENSMUSE00001496327.1"; level 2; protein_id "ENSMUSP00000099713.2"; transcript_support_level "1"; mgi_id "MGI:1201792"; tag "alternative_5_UTR"; tag "basic"; tag "appris_principal_3"; tag "CCDS"; ccdsid "CCDS16172.1"; havana_gene "OTTMUSG00000013315.1"; havana_transcript "OTTMUST00000032223.1";
chr2	HAVANA	CDS	79705347	79705467	0	-	1	gene_id "ENSMUSG00000059173.21"; transcript_id "ENSMUST00000102653.8"; gene_type "protein_coding"; gene_name "Pde1a"; transcript_type "protein_coding"; transcript_name "Pde1a-204"; exon_number 11; exon_id "ENSMUSE00001496327.1"; level 2; protein_id "ENSMUSP00000099713.2"; transcript_support_level "1"; mgi_id "MGI:1201792"; tag "alternative_5_UTR"; tag "basic"; tag "appris_principal_3"; tag "CCDS"; ccdsid "CCDS16172.1"; havana_gene "OTTMUSG00000013315.1"; havana_transcript "OTTMUST00000032223.1";
chr2	HAVANA	exon	79705347	79705467	0	-	.	gene_id "ENSMUSG00000059173.21"; transcript_id "ENSMUST00000090756.11"; gene_type "protein_coding"; gene_name "Pde1a"; transcript_type "protein_coding"; transcript_name "Pde1a-201"; exon_number 10; exon_id "ENSMUSE00001496327.1"; level 2; protein_id "ENSMUSP00000088260.5"; transcript_support_level "1"; mgi_id "MGI:1201792"; tag "basic"; havana_gene "OTTMUSG00000013315.1"; havana_transcript "OTTMUST00000032199.1";
chr2	HAVANA	CDS	79705347	79705467	0	-	1	gene_id "ENSMUSG00000059173.21"; transcript_id "ENSMUST00000090756.11"; gene_type "protein_coding"; gene_name "Pde1a"; transcript_type "protein_coding"; transcript_name "Pde1a-201"; exon_number 10; exon_id "ENSMUSE00001496327.1"; level 2; protein_id "ENSMUSP00000088260.5"; transcript_support_level "1"; mgi_id "MGI:1201792"; tag "basic"; havana_gene "OTTMUSG00000013315.1"; havana_transcript "OTTMUST00000032199.1";
chr2	HAVANA	exon	79705347	79705467	0	-	.	gene_id "ENSMUSG00000059173.21"; transcript_id "ENSMUST00000102651.10"; gene_type "protein_coding"; gene_name "Pde1a"; transcript_type "protein_coding"; transcript_name "Pde1a-202"; exon_number 9; exon_id "ENSMUSE00001496327.1"; level 2; protein_id "ENSMUSP00000099711.4"; transcript_support_level "1"; mgi_id "MGI:1201792"; tag "basic"; tag "CCDS"; ccdsid "CCDS16174.1"; havana_gene "OTTMUSG00000013315.1"; havana_transcript "OTTMUST00000032200.1";
chr2	HAVANA	CDS	79705347	79705467	0	-	1	gene_id "ENSMUSG00000059173.21"; transcript_id "ENSMUST00000102651.10"; gene_type "protein_coding"; gene_name "Pde1a"; transcript_type "protein_coding"; transcript_name "Pde1a-202"; exon_number 9; exon_id "ENSMUSE00001496327.1"; level 2; protein_id "ENSMUSP00000099711.4"; transcript_support_level "1"; mgi_id "MGI:1201792"; tag "basic"; tag "CCDS"; ccdsid "CCDS16174.1"; havana_gene "OTTMUSG00000013315.1"; havana_transcript "OTTMUST00000032200.1";
chr2	HAVANA	exon	79705347	79705467	0	-	.	gene_id "ENSMUSG00000059173.21"; transcript_id "ENSMUST00000102652.10"; gene_type "protein_coding"; gene_name "Pde1a"; transcript_type "protein_coding"; transcript_name "Pde1a-203"; exon_number 9; exon_id "ENSMUSE00001496327.1"; level 2; protein_id "ENSMUSP00000099712.4"; transcript_support_level "1"; mgi_id "MGI:1201792"; tag "basic"; tag "CCDS"; ccdsid "CCDS16173.1"; havana_gene "OTTMUSG00000013315.1"; havana_transcript "OTTMUST00000032198.1";
chr2	HAVANA	CDS	79705347	79705467	0	-	1	gene_id "ENSMUSG00000059173.21"; transcript_id "ENSMUST00000102652.10"; gene_type "protein_coding"; gene_name "Pde1a"; transcript_type "protein_coding"; transcript_name "Pde1a-203"; exon_number 9; exon_id "ENSMUSE00001496327.1"; level 2; protein_id "ENSMUSP00000099712.4"; transcript_support_level "1"; mgi_id "MGI:1201792"; tag "basic"; tag "CCDS"; ccdsid "CCDS16173.1"; havana_gene "OTTMUSG00000013315.1"; havana_transcript "OTTMUST00000032198.1";
chr2	HAVANA	exon	79705347	79705467	0	-	.	gene_id "ENSMUSG00000059173.21"; transcript_id "ENSMUST00000134739.2"; gene_type "protein_coding"; gene_name "Pde1a"; transcript_type "protein_coding"; transcript_name "Pde1a-207"; exon_number 9; exon_id "ENSMUSE00001496327.1"; level 2; protein_id "ENSMUSP00000120188.2"; transcript_support_level "5"; mgi_id "MGI:1201792"; tag "mRNA_start_NF"; tag "mRNA_end_NF"; tag "cds_start_NF"; tag "cds_end_NF"; havana_gene "OTTMUSG00000013315.1"; havana_transcript "OTTMUST00000032221.1";
chr2	HAVANA	CDS	79705347	79705467	0	-	1	gene_id "ENSMUSG00000059173.21"; transcript_id "ENSMUST00000134739.2"; gene_type "protein_coding"; gene_name "Pde1a"; transcript_type "protein_coding"; transcript_name "Pde1a-207"; exon_number 9; exon_id "ENSMUSE00001496327.1"; level 2; protein_id "ENSMUSP00000120188.2"; transcript_support_level "5"; mgi_id "MGI:1201792"; tag "mRNA_start_NF"; tag "mRNA_end_NF"; tag "cds_start_NF"; tag "cds_end_NF"; havana_gene "OTTMUSG00000013315.1"; havana_transcript "OTTMUST00000032221.1";
chr2	ENSEMBL_gcm37	exon	79705347	79705467	13.5135125894934	-	.	gene_id "ENSMUSG00000059173.21"; transcript_id "ENSMUSG00000059173.21_tx_6"; exon_id "chr2_79705347_79705467_-"; exonnum "11"; txlen "2709";
chr2	ENSEMBL_gcm37	exon	79705347	79705467	13.0839779094305	-	.	gene_id "ENSMUSG00000059173.21"; transcript_id "ENSMUSG00000059173.21_tx_7"; exon_id "chr2_79705347_79705467_-"; exonnum "11"; txlen "1928";
chr2	HAVANA	exon	79705573	79705674	0	-	.	gene_id "ENSMUSG00000059173.21"; transcript_id "ENSMUST00000146076.9"; gene_type "protein_coding"; gene_name "Pde1a"; transcript_type "protein_coding"; transcript_name "Pde1a-208"; exon_number 9; exon_id "ENSMUSE00001496337.1"; level 2; protein_id "ENSMUSP00000160024.1"; transcript_support_level "2"; mgi_id "MGI:1201792"; tag "RNA_Seq_supported_partial"; tag "basic"; tag "appris_alternative_1"; havana_gene "OTTMUSG00000013315.1"; havana_transcript "OTTMUST00000032228.1";
chr2	HAVANA	CDS	79705573	79705674	0	-	1	gene_id "ENSMUSG00000059173.21"; transcript_id "ENSMUST00000146076.9"; gene_type "protein_coding"; gene_name "Pde1a"; transcript_type "protein_coding"; transcript_name "Pde1a-208"; exon_number 9; exon_id "ENSMUSE00001496337.1"; level 2; protein_id "ENSMUSP00000160024.1"; transcript_support_level "2"; mgi_id "MGI:1201792"; tag "RNA_Seq_supported_partial"; tag "basic"; tag "appris_alternative_1"; havana_gene "OTTMUSG00000013315.1"; havana_transcript "OTTMUST00000032228.1";
chr2	HAVANA	exon	79705573	79705674	0	-	.	gene_id "ENSMUSG00000059173.21"; transcript_id "ENSMUST00000102655.10"; gene_type "protein_coding"; gene_name "Pde1a"; transcript_type "protein_coding"; transcript_name "Pde1a-205"; exon_number 9; exon_id "ENSMUSE00001496337.1"; level 2; protein_id "ENSMUSP00000099715.4"; transcript_support_level "1"; mgi_id "MGI:1201792"; tag "basic"; tag "Ensembl_canonical"; tag "GENCODE_Primary"; tag "appris_principal_3"; tag "CCDS"; ccdsid "CCDS16172.1"; havana_gene "OTTMUSG00000013315.1"; havana_transcript "OTTMUST00000032227.1";
chr2	HAVANA	CDS	79705573	79705674	0	-	1	gene_id "ENSMUSG00000059173.21"; transcript_id "ENSMUST00000102655.10"; gene_type "protein_coding"; gene_name "Pde1a"; transcript_type "protein_coding"; transcript_name "Pde1a-205"; exon_number 9; exon_id "ENSMUSE00001496337.1"; level 2; protein_id "ENSMUSP00000099715.4"; transcript_support_level "1"; mgi_id "MGI:1201792"; tag "basic"; tag "Ensembl_canonical"; tag "GENCODE_Primary"; tag "appris_principal_3"; tag "CCDS"; ccdsid "CCDS16172.1"; havana_gene "OTTMUSG00000013315.1"; havana_transcript "OTTMUST00000032227.1";
chr2	HAVANA	exon	79705573	79705674	0	-	.	gene_id "ENSMUSG00000059173.21"; transcript_id "ENSMUST00000183775.8"; gene_type "protein_coding"; gene_name "Pde1a"; transcript_type "nonsense_mediated_decay"; transcript_name "Pde1a-209"; exon_number 9; exon_id "ENSMUSE00001496337.1"; level 2; protein_id "ENSMUSP00000139327.2"; transcript_support_level "5"; mgi_id "MGI:1201792"; tag "CCDS"; ccdsid "CCDS16172.1"; havana_gene "OTTMUSG00000013315.1"; havana_transcript "OTTMUST00000032229.1";
chr2	HAVANA	CDS	79705573	79705674	0	-	1	gene_id "ENSMUSG00000059173.21"; transcript_id "ENSMUST00000183775.8"; gene_type "protein_coding"; gene_name "Pde1a"; transcript_type "nonsense_mediated_decay"; transcript_name "Pde1a-209"; exon_number 9; exon_id "ENSMUSE00001496337.1"; level 2; protein_id "ENSMUSP00000139327.2"; transcript_support_level "5"; mgi_id "MGI:1201792"; tag "CCDS"; ccdsid "CCDS16172.1"; havana_gene "OTTMUSG00000013315.1"; havana_transcript "OTTMUST00000032229.1";
chr2	HAVANA	exon	79705573	79705674	0	-	.	gene_id "ENSMUSG00000059173.21"; transcript_id "ENSMUST00000102653.8"; gene_type "protein_coding"; gene_name "Pde1a"; transcript_type "protein_coding"; transcript_name "Pde1a-204"; exon_number 10; exon_id "ENSMUSE00001496337.1"; level 2; protein_id "ENSMUSP00000099713.2"; transcript_support_level "1"; mgi_id "MGI:1201792"; tag "alternative_5_UTR"; tag "basic"; tag "appris_principal_3"; tag "CCDS"; ccdsid "CCDS16172.1"; havana_gene "OTTMUSG00000013315.1"; havana_transcript "OTTMUST00000032223.1";
chr2	HAVANA	CDS	79705573	79705674	0	-	1	gene_id "ENSMUSG00000059173.21"; transcript_id "ENSMUST00000102653.8"; gene_type "protein_coding"; gene_name "Pde1a"; transcript_type "protein_coding"; transcript_name "Pde1a-204"; exon_number 10; exon_id "ENSMUSE00001496337.1"; level 2; protein_id "ENSMUSP00000099713.2"; transcript_support_level "1"; mgi_id "MGI:1201792"; tag "alternative_5_UTR"; tag "basic"; tag "appris_principal_3"; tag "CCDS"; ccdsid "CCDS16172.1"; havana_gene "OTTMUSG00000013315.1"; havana_transcript "OTTMUST00000032223.1";
chr2	HAVANA	exon	79705573	79705674	0	-	.	gene_id "ENSMUSG00000059173.21"; transcript_id "ENSMUST00000090756.11"; gene_type "protein_coding"; gene_name "Pde1a"; transcript_type "protein_coding"; transcript_name "Pde1a-201"; exon_number 9; exon_id "ENSMUSE00001496337.1"; level 2; protein_id "ENSMUSP00000088260.5"; transcript_support_level "1"; mgi_id "MGI:1201792"; tag "basic"; havana_gene "OTTMUSG00000013315.1"; havana_transcript "OTTMUST00000032199.1";
chr2	HAVANA	CDS	79705573	79705674	0	-	1	gene_id "ENSMUSG00000059173.21"; transcript_id "ENSMUST00000090756.11"; gene_type "protein_coding"; gene_name "Pde1a"; transcript_type "protein_coding"; transcript_name "Pde1a-201"; exon_number 9; exon_id "ENSMUSE00001496337.1"; level 2; protein_id "ENSMUSP00000088260.5"; transcript_support_level "1"; mgi_id "MGI:1201792"; tag "basic"; havana_gene "OTTMUSG00000013315.1"; havana_transcript "OTTMUST00000032199.1";
chr2	HAVANA	exon	79705573	79705674	0	-	.	gene_id "ENSMUSG00000059173.21"; transcript_id "ENSMUST00000102651.10"; gene_type "protein_coding"; gene_name "Pde1a"; transcript_type "protein_coding"; transcript_name "Pde1a-202"; exon_number 8; exon_id "ENSMUSE00001496337.1"; level 2; protein_id "ENSMUSP00000099711.4"; transcript_support_level "1"; mgi_id "MGI:1201792"; tag "basic"; tag "CCDS"; ccdsid "CCDS16174.1"; havana_gene "OTTMUSG00000013315.1"; havana_transcript "OTTMUST00000032200.1";
chr2	HAVANA	CDS	79705573	79705674	0	-	1	gene_id "ENSMUSG00000059173.21"; transcript_id "ENSMUST00000102651.10"; gene_type "protein_coding"; gene_name "Pde1a"; transcript_type "protein_coding"; transcript_name "Pde1a-202"; exon_number 8; exon_id "ENSMUSE00001496337.1"; level 2; protein_id "ENSMUSP00000099711.4"; transcript_support_level "1"; mgi_id "MGI:1201792"; tag "basic"; tag "CCDS"; ccdsid "CCDS16174.1"; havana_gene "OTTMUSG00000013315.1"; havana_transcript "OTTMUST00000032200.1";
chr2	HAVANA	exon	79705573	79705674	0	-	.	gene_id "ENSMUSG00000059173.21"; transcript_id "ENSMUST00000102652.10"; gene_type "protein_coding"; gene_name "Pde1a"; transcript_type "protein_coding"; transcript_name "Pde1a-203"; exon_number 8; exon_id "ENSMUSE00001496337.1"; level 2; protein_id "ENSMUSP00000099712.4"; transcript_support_level "1"; mgi_id "MGI:1201792"; tag "basic"; tag "CCDS"; ccdsid "CCDS16173.1"; havana_gene "OTTMUSG00000013315.1"; havana_transcript "OTTMUST00000032198.1";
chr2	HAVANA	CDS	79705573	79705674	0	-	1	gene_id "ENSMUSG00000059173.21"; transcript_id "ENSMUST00000102652.10"; gene_type "protein_coding"; gene_name "Pde1a"; transcript_type "protein_coding"; transcript_name "Pde1a-203"; exon_number 8; exon_id "ENSMUSE00001496337.1"; level 2; protein_id "ENSMUSP00000099712.4"; transcript_support_level "1"; mgi_id "MGI:1201792"; tag "basic"; tag "CCDS"; ccdsid "CCDS16173.1"; havana_gene "OTTMUSG00000013315.1"; havana_transcript "OTTMUST00000032198.1";
chr2	HAVANA	exon	79705573	79705674	0	-	.	gene_id "ENSMUSG00000059173.21"; transcript_id "ENSMUST00000134739.2"; gene_type "protein_coding"; gene_name "Pde1a"; transcript_type "protein_coding"; transcript_name "Pde1a-207"; exon_number 8; exon_id "ENSMUSE00001496337.1"; level 2; protein_id "ENSMUSP00000120188.2"; transcript_support_level "5"; mgi_id "MGI:1201792"; tag "mRNA_start_NF"; tag "mRNA_end_NF"; tag "cds_start_NF"; tag "cds_end_NF"; havana_gene "OTTMUSG00000013315.1"; havana_transcript "OTTMUST00000032221.1";
chr2	HAVANA	CDS	79705573	79705674	0	-	1	gene_id "ENSMUSG00000059173.21"; transcript_id "ENSMUST00000134739.2"; gene_type "protein_coding"; gene_name "Pde1a"; transcript_type "protein_coding"; transcript_name "Pde1a-207"; exon_number 8; exon_id "ENSMUSE00001496337.1"; level 2; protein_id "ENSMUSP00000120188.2"; transcript_support_level "5"; mgi_id "MGI:1201792"; tag "mRNA_start_NF"; tag "mRNA_end_NF"; tag "cds_start_NF"; tag "cds_end_NF"; havana_gene "OTTMUSG00000013315.1"; havana_transcript "OTTMUST00000032221.1";
chr2	ENSEMBL_gcm37	exon	79705573	79705674	13.5135125894934	-	.	gene_id "ENSMUSG00000059173.21"; transcript_id "ENSMUSG00000059173.21_tx_6"; exon_id "chr2_79705573_79705674_-"; exonnum "10"; txlen "2709";
chr2	ENSEMBL_gcm37	exon	79705573	79705674	13.0839779094305	-	.	gene_id "ENSMUSG00000059173.21"; transcript_id "ENSMUSG00000059173.21_tx_7"; exon_id "chr2_79705573_79705674_-"; exonnum "10"; txlen "1928";
chr2	HAVANA	exon	79708467	79708592	0	-	.	gene_id "ENSMUSG00000059173.21"; transcript_id "ENSMUST00000146076.9"; gene_type "protein_coding"; gene_name "Pde1a"; transcript_type "protein_coding"; transcript_name "Pde1a-208"; exon_number 8; exon_id "ENSMUSE00001496331.1"; level 2; protein_id "ENSMUSP00000160024.1"; transcript_support_level "2"; mgi_id "MGI:1201792"; tag "RNA_Seq_supported_partial"; tag "basic"; tag "appris_alternative_1"; havana_gene "OTTMUSG00000013315.1"; havana_transcript "OTTMUST00000032228.1";
chr2	HAVANA	CDS	79708467	79708592	0	-	1	gene_id "ENSMUSG00000059173.21"; transcript_id "ENSMUST00000146076.9"; gene_type "protein_coding"; gene_name "Pde1a"; transcript_type "protein_coding"; transcript_name "Pde1a-208"; exon_number 8; exon_id "ENSMUSE00001496331.1"; level 2; protein_id "ENSMUSP00000160024.1"; transcript_support_level "2"; mgi_id "MGI:1201792"; tag "RNA_Seq_supported_partial"; tag "basic"; tag "appris_alternative_1"; havana_gene "OTTMUSG00000013315.1"; havana_transcript "OTTMUST00000032228.1";
chr2	HAVANA	exon	79708467	79708592	0	-	.	gene_id "ENSMUSG00000059173.21"; transcript_id "ENSMUST00000102655.10"; gene_type "protein_coding"; gene_name "Pde1a"; transcript_type "protein_coding"; transcript_name "Pde1a-205"; exon_number 8; exon_id "ENSMUSE00001496331.1"; level 2; protein_id "ENSMUSP00000099715.4"; transcript_support_level "1"; mgi_id "MGI:1201792"; tag "basic"; tag "Ensembl_canonical"; tag "GENCODE_Primary"; tag "appris_principal_3"; tag "CCDS"; ccdsid "CCDS16172.1"; havana_gene "OTTMUSG00000013315.1"; havana_transcript "OTTMUST00000032227.1";
chr2	HAVANA	CDS	79708467	79708592	0	-	1	gene_id "ENSMUSG00000059173.21"; transcript_id "ENSMUST00000102655.10"; gene_type "protein_coding"; gene_name "Pde1a"; transcript_type "protein_coding"; transcript_name "Pde1a-205"; exon_number 8; exon_id "ENSMUSE00001496331.1"; level 2; protein_id "ENSMUSP00000099715.4"; transcript_support_level "1"; mgi_id "MGI:1201792"; tag "basic"; tag "Ensembl_canonical"; tag "GENCODE_Primary"; tag "appris_principal_3"; tag "CCDS"; ccdsid "CCDS16172.1"; havana_gene "OTTMUSG00000013315.1"; havana_transcript "OTTMUST00000032227.1";
chr2	HAVANA	exon	79708467	79708592	0	-	.	gene_id "ENSMUSG00000059173.21"; transcript_id "ENSMUST00000183775.8"; gene_type "protein_coding"; gene_name "Pde1a"; transcript_type "nonsense_mediated_decay"; transcript_name "Pde1a-209"; exon_number 8; exon_id "ENSMUSE00001496331.1"; level 2; protein_id "ENSMUSP00000139327.2"; transcript_support_level "5"; mgi_id "MGI:1201792"; tag "CCDS"; ccdsid "CCDS16172.1"; havana_gene "OTTMUSG00000013315.1"; havana_transcript "OTTMUST00000032229.1";
chr2	HAVANA	CDS	79708467	79708592	0	-	1	gene_id "ENSMUSG00000059173.21"; transcript_id "ENSMUST00000183775.8"; gene_type "protein_coding"; gene_name "Pde1a"; transcript_type "nonsense_mediated_decay"; transcript_name "Pde1a-209"; exon_number 8; exon_id "ENSMUSE00001496331.1"; level 2; protein_id "ENSMUSP00000139327.2"; transcript_support_level "5"; mgi_id "MGI:1201792"; tag "CCDS"; ccdsid "CCDS16172.1"; havana_gene "OTTMUSG00000013315.1"; havana_transcript "OTTMUST00000032229.1";
chr2	HAVANA	exon	79708467	79708592	0	-	.	gene_id "ENSMUSG00000059173.21"; transcript_id "ENSMUST00000102653.8"; gene_type "protein_coding"; gene_name "Pde1a"; transcript_type "protein_coding"; transcript_name "Pde1a-204"; exon_number 9; exon_id "ENSMUSE00001496331.1"; level 2; protein_id "ENSMUSP00000099713.2"; transcript_support_level "1"; mgi_id "MGI:1201792"; tag "alternative_5_UTR"; tag "basic"; tag "appris_principal_3"; tag "CCDS"; ccdsid "CCDS16172.1"; havana_gene "OTTMUSG00000013315.1"; havana_transcript "OTTMUST00000032223.1";
chr2	HAVANA	CDS	79708467	79708592	0	-	1	gene_id "ENSMUSG00000059173.21"; transcript_id "ENSMUST00000102653.8"; gene_type "protein_coding"; gene_name "Pde1a"; transcript_type "protein_coding"; transcript_name "Pde1a-204"; exon_number 9; exon_id "ENSMUSE00001496331.1"; level 2; protein_id "ENSMUSP00000099713.2"; transcript_support_level "1"; mgi_id "MGI:1201792"; tag "alternative_5_UTR"; tag "basic"; tag "appris_principal_3"; tag "CCDS"; ccdsid "CCDS16172.1"; havana_gene "OTTMUSG00000013315.1"; havana_transcript "OTTMUST00000032223.1";
chr2	HAVANA	exon	79708467	79708592	0	-	.	gene_id "ENSMUSG00000059173.21"; transcript_id "ENSMUST00000090756.11"; gene_type "protein_coding"; gene_name "Pde1a"; transcript_type "protein_coding"; transcript_name "Pde1a-201"; exon_number 8; exon_id "ENSMUSE00001496331.1"; level 2; protein_id "ENSMUSP00000088260.5"; transcript_support_level "1"; mgi_id "MGI:1201792"; tag "basic"; havana_gene "OTTMUSG00000013315.1"; havana_transcript "OTTMUST00000032199.1";
chr2	HAVANA	CDS	79708467	79708592	0	-	1	gene_id "ENSMUSG00000059173.21"; transcript_id "ENSMUST00000090756.11"; gene_type "protein_coding"; gene_name "Pde1a"; transcript_type "protein_coding"; transcript_name "Pde1a-201"; exon_number 8; exon_id "ENSMUSE00001496331.1"; level 2; protein_id "ENSMUSP00000088260.5"; transcript_support_level "1"; mgi_id "MGI:1201792"; tag "basic"; havana_gene "OTTMUSG00000013315.1"; havana_transcript "OTTMUST00000032199.1";
chr2	HAVANA	exon	79708467	79708592	0	-	.	gene_id "ENSMUSG00000059173.21"; transcript_id "ENSMUST00000102651.10"; gene_type "protein_coding"; gene_name "Pde1a"; transcript_type "protein_coding"; transcript_name "Pde1a-202"; exon_number 7; exon_id "ENSMUSE00001496331.1"; level 2; protein_id "ENSMUSP00000099711.4"; transcript_support_level "1"; mgi_id "MGI:1201792"; tag "basic"; tag "CCDS"; ccdsid "CCDS16174.1"; havana_gene "OTTMUSG00000013315.1"; havana_transcript "OTTMUST00000032200.1";
chr2	HAVANA	CDS	79708467	79708592	0	-	1	gene_id "ENSMUSG00000059173.21"; transcript_id "ENSMUST00000102651.10"; gene_type "protein_coding"; gene_name "Pde1a"; transcript_type "protein_coding"; transcript_name "Pde1a-202"; exon_number 7; exon_id "ENSMUSE00001496331.1"; level 2; protein_id "ENSMUSP00000099711.4"; transcript_support_level "1"; mgi_id "MGI:1201792"; tag "basic"; tag "CCDS"; ccdsid "CCDS16174.1"; havana_gene "OTTMUSG00000013315.1"; havana_transcript "OTTMUST00000032200.1";
chr2	HAVANA	exon	79708467	79708592	0	-	.	gene_id "ENSMUSG00000059173.21"; transcript_id "ENSMUST00000102652.10"; gene_type "protein_coding"; gene_name "Pde1a"; transcript_type "protein_coding"; transcript_name "Pde1a-203"; exon_number 7; exon_id "ENSMUSE00001496331.1"; level 2; protein_id "ENSMUSP00000099712.4"; transcript_support_level "1"; mgi_id "MGI:1201792"; tag "basic"; tag "CCDS"; ccdsid "CCDS16173.1"; havana_gene "OTTMUSG00000013315.1"; havana_transcript "OTTMUST00000032198.1";
chr2	HAVANA	CDS	79708467	79708592	0	-	1	gene_id "ENSMUSG00000059173.21"; transcript_id "ENSMUST00000102652.10"; gene_type "protein_coding"; gene_name "Pde1a"; transcript_type "protein_coding"; transcript_name "Pde1a-203"; exon_number 7; exon_id "ENSMUSE00001496331.1"; level 2; protein_id "ENSMUSP00000099712.4"; transcript_support_level "1"; mgi_id "MGI:1201792"; tag "basic"; tag "CCDS"; ccdsid "CCDS16173.1"; havana_gene "OTTMUSG00000013315.1"; havana_transcript "OTTMUST00000032198.1";
chr2	HAVANA	exon	79708467	79708592	0	-	.	gene_id "ENSMUSG00000059173.21"; transcript_id "ENSMUST00000134739.2"; gene_type "protein_coding"; gene_name "Pde1a"; transcript_type "protein_coding"; transcript_name "Pde1a-207"; exon_number 7; exon_id "ENSMUSE00001496331.1"; level 2; protein_id "ENSMUSP00000120188.2"; transcript_support_level "5"; mgi_id "MGI:1201792"; tag "mRNA_start_NF"; tag "mRNA_end_NF"; tag "cds_start_NF"; tag "cds_end_NF"; havana_gene "OTTMUSG00000013315.1"; havana_transcript "OTTMUST00000032221.1";
chr2	HAVANA	CDS	79708467	79708592	0	-	1	gene_id "ENSMUSG00000059173.21"; transcript_id "ENSMUST00000134739.2"; gene_type "protein_coding"; gene_name "Pde1a"; transcript_type "protein_coding"; transcript_name "Pde1a-207"; exon_number 7; exon_id "ENSMUSE00001496331.1"; level 2; protein_id "ENSMUSP00000120188.2"; transcript_support_level "5"; mgi_id "MGI:1201792"; tag "mRNA_start_NF"; tag "mRNA_end_NF"; tag "cds_start_NF"; tag "cds_end_NF"; havana_gene "OTTMUSG00000013315.1"; havana_transcript "OTTMUST00000032221.1";
chr2	ENSEMBL_gcm37	exon	79708467	79708592	13.5135125894934	-	.	gene_id "ENSMUSG00000059173.21"; transcript_id "ENSMUSG00000059173.21_tx_6"; exon_id "chr2_79708467_79708592_-"; exonnum "9"; txlen "2709";
chr2	ENSEMBL_gcm37	exon	79708467	79708592	13.0839779094305	-	.	gene_id "ENSMUSG00000059173.21"; transcript_id "ENSMUSG00000059173.21_tx_7"; exon_id "chr2_79708467_79708592_-"; exonnum "9"; txlen "1928";
chr2	HAVANA	exon	79718185	79718285	0	-	.	gene_id "ENSMUSG00000059173.21"; transcript_id "ENSMUST00000146076.9"; gene_type "protein_coding"; gene_name "Pde1a"; transcript_type "protein_coding"; transcript_name "Pde1a-208"; exon_number 7; exon_id "ENSMUSE00001496328.1"; level 2; protein_id "ENSMUSP00000160024.1"; transcript_support_level "2"; mgi_id "MGI:1201792"; tag "RNA_Seq_supported_partial"; tag "basic"; tag "appris_alternative_1"; havana_gene "OTTMUSG00000013315.1"; havana_transcript "OTTMUST00000032228.1";
chr2	HAVANA	CDS	79718185	79718285	0	-	0	gene_id "ENSMUSG00000059173.21"; transcript_id "ENSMUST00000146076.9"; gene_type "protein_coding"; gene_name "Pde1a"; transcript_type "protein_coding"; transcript_name "Pde1a-208"; exon_number 7; exon_id "ENSMUSE00001496328.1"; level 2; protein_id "ENSMUSP00000160024.1"; transcript_support_level "2"; mgi_id "MGI:1201792"; tag "RNA_Seq_supported_partial"; tag "basic"; tag "appris_alternative_1"; havana_gene "OTTMUSG00000013315.1"; havana_transcript "OTTMUST00000032228.1";
chr2	HAVANA	exon	79718185	79718285	0	-	.	gene_id "ENSMUSG00000059173.21"; transcript_id "ENSMUST00000102655.10"; gene_type "protein_coding"; gene_name "Pde1a"; transcript_type "protein_coding"; transcript_name "Pde1a-205"; exon_number 7; exon_id "ENSMUSE00001496328.1"; level 2; protein_id "ENSMUSP00000099715.4"; transcript_support_level "1"; mgi_id "MGI:1201792"; tag "basic"; tag "Ensembl_canonical"; tag "GENCODE_Primary"; tag "appris_principal_3"; tag "CCDS"; ccdsid "CCDS16172.1"; havana_gene "OTTMUSG00000013315.1"; havana_transcript "OTTMUST00000032227.1";
chr2	HAVANA	CDS	79718185	79718285	0	-	0	gene_id "ENSMUSG00000059173.21"; transcript_id "ENSMUST00000102655.10"; gene_type "protein_coding"; gene_name "Pde1a"; transcript_type "protein_coding"; transcript_name "Pde1a-205"; exon_number 7; exon_id "ENSMUSE00001496328.1"; level 2; protein_id "ENSMUSP00000099715.4"; transcript_support_level "1"; mgi_id "MGI:1201792"; tag "basic"; tag "Ensembl_canonical"; tag "GENCODE_Primary"; tag "appris_principal_3"; tag "CCDS"; ccdsid "CCDS16172.1"; havana_gene "OTTMUSG00000013315.1"; havana_transcript "OTTMUST00000032227.1";
chr2	HAVANA	exon	79718185	79718285	0	-	.	gene_id "ENSMUSG00000059173.21"; transcript_id "ENSMUST00000183775.8"; gene_type "protein_coding"; gene_name "Pde1a"; transcript_type "nonsense_mediated_decay"; transcript_name "Pde1a-209"; exon_number 7; exon_id "ENSMUSE00001496328.1"; level 2; protein_id "ENSMUSP00000139327.2"; transcript_support_level "5"; mgi_id "MGI:1201792"; tag "CCDS"; ccdsid "CCDS16172.1"; havana_gene "OTTMUSG00000013315.1"; havana_transcript "OTTMUST00000032229.1";
chr2	HAVANA	CDS	79718185	79718285	0	-	0	gene_id "ENSMUSG00000059173.21"; transcript_id "ENSMUST00000183775.8"; gene_type "protein_coding"; gene_name "Pde1a"; transcript_type "nonsense_mediated_decay"; transcript_name "Pde1a-209"; exon_number 7; exon_id "ENSMUSE00001496328.1"; level 2; protein_id "ENSMUSP00000139327.2"; transcript_support_level "5"; mgi_id "MGI:1201792"; tag "CCDS"; ccdsid "CCDS16172.1"; havana_gene "OTTMUSG00000013315.1"; havana_transcript "OTTMUST00000032229.1";
chr2	HAVANA	exon	79718185	79718285	0	-	.	gene_id "ENSMUSG00000059173.21"; transcript_id "ENSMUST00000102653.8"; gene_type "protein_coding"; gene_name "Pde1a"; transcript_type "protein_coding"; transcript_name "Pde1a-204"; exon_number 8; exon_id "ENSMUSE00001496328.1"; level 2; protein_id "ENSMUSP00000099713.2"; transcript_support_level "1"; mgi_id "MGI:1201792"; tag "alternative_5_UTR"; tag "basic"; tag "appris_principal_3"; tag "CCDS"; ccdsid "CCDS16172.1"; havana_gene "OTTMUSG00000013315.1"; havana_transcript "OTTMUST00000032223.1";
chr2	HAVANA	CDS	79718185	79718285	0	-	0	gene_id "ENSMUSG00000059173.21"; transcript_id "ENSMUST00000102653.8"; gene_type "protein_coding"; gene_name "Pde1a"; transcript_type "protein_coding"; transcript_name "Pde1a-204"; exon_number 8; exon_id "ENSMUSE00001496328.1"; level 2; protein_id "ENSMUSP00000099713.2"; transcript_support_level "1"; mgi_id "MGI:1201792"; tag "alternative_5_UTR"; tag "basic"; tag "appris_principal_3"; tag "CCDS"; ccdsid "CCDS16172.1"; havana_gene "OTTMUSG00000013315.1"; havana_transcript "OTTMUST00000032223.1";
chr2	HAVANA	exon	79718185	79718285	0	-	.	gene_id "ENSMUSG00000059173.21"; transcript_id "ENSMUST00000090756.11"; gene_type "protein_coding"; gene_name "Pde1a"; transcript_type "protein_coding"; transcript_name "Pde1a-201"; exon_number 7; exon_id "ENSMUSE00001496328.1"; level 2; protein_id "ENSMUSP00000088260.5"; transcript_support_level "1"; mgi_id "MGI:1201792"; tag "basic"; havana_gene "OTTMUSG00000013315.1"; havana_transcript "OTTMUST00000032199.1";
chr2	HAVANA	CDS	79718185	79718285	0	-	0	gene_id "ENSMUSG00000059173.21"; transcript_id "ENSMUST00000090756.11"; gene_type "protein_coding"; gene_name "Pde1a"; transcript_type "protein_coding"; transcript_name "Pde1a-201"; exon_number 7; exon_id "ENSMUSE00001496328.1"; level 2; protein_id "ENSMUSP00000088260.5"; transcript_support_level "1"; mgi_id "MGI:1201792"; tag "basic"; havana_gene "OTTMUSG00000013315.1"; havana_transcript "OTTMUST00000032199.1";
chr2	HAVANA	exon	79718185	79718285	0	-	.	gene_id "ENSMUSG00000059173.21"; transcript_id "ENSMUST00000102651.10"; gene_type "protein_coding"; gene_name "Pde1a"; transcript_type "protein_coding"; transcript_name "Pde1a-202"; exon_number 6; exon_id "ENSMUSE00001496328.1"; level 2; protein_id "ENSMUSP00000099711.4"; transcript_support_level "1"; mgi_id "MGI:1201792"; tag "basic"; tag "CCDS"; ccdsid "CCDS16174.1"; havana_gene "OTTMUSG00000013315.1"; havana_transcript "OTTMUST00000032200.1";
chr2	HAVANA	CDS	79718185	79718285	0	-	0	gene_id "ENSMUSG00000059173.21"; transcript_id "ENSMUST00000102651.10"; gene_type "protein_coding"; gene_name "Pde1a"; transcript_type "protein_coding"; transcript_name "Pde1a-202"; exon_number 6; exon_id "ENSMUSE00001496328.1"; level 2; protein_id "ENSMUSP00000099711.4"; transcript_support_level "1"; mgi_id "MGI:1201792"; tag "basic"; tag "CCDS"; ccdsid "CCDS16174.1"; havana_gene "OTTMUSG00000013315.1"; havana_transcript "OTTMUST00000032200.1";
chr2	HAVANA	exon	79718185	79718285	0	-	.	gene_id "ENSMUSG00000059173.21"; transcript_id "ENSMUST00000102652.10"; gene_type "protein_coding"; gene_name "Pde1a"; transcript_type "protein_coding"; transcript_name "Pde1a-203"; exon_number 6; exon_id "ENSMUSE00001496328.1"; level 2; protein_id "ENSMUSP00000099712.4"; transcript_support_level "1"; mgi_id "MGI:1201792"; tag "basic"; tag "CCDS"; ccdsid "CCDS16173.1"; havana_gene "OTTMUSG00000013315.1"; havana_transcript "OTTMUST00000032198.1";
chr2	HAVANA	CDS	79718185	79718285	0	-	0	gene_id "ENSMUSG00000059173.21"; transcript_id "ENSMUST00000102652.10"; gene_type "protein_coding"; gene_name "Pde1a"; transcript_type "protein_coding"; transcript_name "Pde1a-203"; exon_number 6; exon_id "ENSMUSE00001496328.1"; level 2; protein_id "ENSMUSP00000099712.4"; transcript_support_level "1"; mgi_id "MGI:1201792"; tag "basic"; tag "CCDS"; ccdsid "CCDS16173.1"; havana_gene "OTTMUSG00000013315.1"; havana_transcript "OTTMUST00000032198.1";
chr2	HAVANA	exon	79718185	79718285	0	-	.	gene_id "ENSMUSG00000059173.21"; transcript_id "ENSMUST00000134739.2"; gene_type "protein_coding"; gene_name "Pde1a"; transcript_type "protein_coding"; transcript_name "Pde1a-207"; exon_number 6; exon_id "ENSMUSE00001496328.1"; level 2; protein_id "ENSMUSP00000120188.2"; transcript_support_level "5"; mgi_id "MGI:1201792"; tag "mRNA_start_NF"; tag "mRNA_end_NF"; tag "cds_start_NF"; tag "cds_end_NF"; havana_gene "OTTMUSG00000013315.1"; havana_transcript "OTTMUST00000032221.1";
chr2	HAVANA	CDS	79718185	79718285	0	-	0	gene_id "ENSMUSG00000059173.21"; transcript_id "ENSMUST00000134739.2"; gene_type "protein_coding"; gene_name "Pde1a"; transcript_type "protein_coding"; transcript_name "Pde1a-207"; exon_number 6; exon_id "ENSMUSE00001496328.1"; level 2; protein_id "ENSMUSP00000120188.2"; transcript_support_level "5"; mgi_id "MGI:1201792"; tag "mRNA_start_NF"; tag "mRNA_end_NF"; tag "cds_start_NF"; tag "cds_end_NF"; havana_gene "OTTMUSG00000013315.1"; havana_transcript "OTTMUST00000032221.1";
chr2	ENSEMBL_gcm37	exon	79718185	79718285	13.5135125894934	-	.	gene_id "ENSMUSG00000059173.21"; transcript_id "ENSMUSG00000059173.21_tx_6"; exon_id "chr2_79718185_79718285_-"; exonnum "8"; txlen "2709";
chr2	ENSEMBL_gcm37	exon	79718185	79718285	13.0839779094305	-	.	gene_id "ENSMUSG00000059173.21"; transcript_id "ENSMUSG00000059173.21_tx_7"; exon_id "chr2_79718185_79718285_-"; exonnum "8"; txlen "1928";
chr2	HAVANA	exon	79727409	79727549	0	-	.	gene_id "ENSMUSG00000059173.21"; transcript_id "ENSMUST00000146076.9"; gene_type "protein_coding"; gene_name "Pde1a"; transcript_type "protein_coding"; transcript_name "Pde1a-208"; exon_number 6; exon_id "ENSMUSE00001496326.1"; level 2; protein_id "ENSMUSP00000160024.1"; transcript_support_level "2"; mgi_id "MGI:1201792"; tag "RNA_Seq_supported_partial"; tag "basic"; tag "appris_alternative_1"; havana_gene "OTTMUSG00000013315.1"; havana_transcript "OTTMUST00000032228.1";
chr2	HAVANA	CDS	79727409	79727549	0	-	0	gene_id "ENSMUSG00000059173.21"; transcript_id "ENSMUST00000146076.9"; gene_type "protein_coding"; gene_name "Pde1a"; transcript_type "protein_coding"; transcript_name "Pde1a-208"; exon_number 6; exon_id "ENSMUSE00001496326.1"; level 2; protein_id "ENSMUSP00000160024.1"; transcript_support_level "2"; mgi_id "MGI:1201792"; tag "RNA_Seq_supported_partial"; tag "basic"; tag "appris_alternative_1"; havana_gene "OTTMUSG00000013315.1"; havana_transcript "OTTMUST00000032228.1";
chr2	HAVANA	exon	79727409	79727549	0	-	.	gene_id "ENSMUSG00000059173.21"; transcript_id "ENSMUST00000102655.10"; gene_type "protein_coding"; gene_name "Pde1a"; transcript_type "protein_coding"; transcript_name "Pde1a-205"; exon_number 6; exon_id "ENSMUSE00001496326.1"; level 2; protein_id "ENSMUSP00000099715.4"; transcript_support_level "1"; mgi_id "MGI:1201792"; tag "basic"; tag "Ensembl_canonical"; tag "GENCODE_Primary"; tag "appris_principal_3"; tag "CCDS"; ccdsid "CCDS16172.1"; havana_gene "OTTMUSG00000013315.1"; havana_transcript "OTTMUST00000032227.1";
chr2	HAVANA	CDS	79727409	79727549	0	-	0	gene_id "ENSMUSG00000059173.21"; transcript_id "ENSMUST00000102655.10"; gene_type "protein_coding"; gene_name "Pde1a"; transcript_type "protein_coding"; transcript_name "Pde1a-205"; exon_number 6; exon_id "ENSMUSE00001496326.1"; level 2; protein_id "ENSMUSP00000099715.4"; transcript_support_level "1"; mgi_id "MGI:1201792"; tag "basic"; tag "Ensembl_canonical"; tag "GENCODE_Primary"; tag "appris_principal_3"; tag "CCDS"; ccdsid "CCDS16172.1"; havana_gene "OTTMUSG00000013315.1"; havana_transcript "OTTMUST00000032227.1";
chr2	HAVANA	exon	79727409	79727549	0	-	.	gene_id "ENSMUSG00000059173.21"; transcript_id "ENSMUST00000183775.8"; gene_type "protein_coding"; gene_name "Pde1a"; transcript_type "nonsense_mediated_decay"; transcript_name "Pde1a-209"; exon_number 6; exon_id "ENSMUSE00001496326.1"; level 2; protein_id "ENSMUSP00000139327.2"; transcript_support_level "5"; mgi_id "MGI:1201792"; tag "CCDS"; ccdsid "CCDS16172.1"; havana_gene "OTTMUSG00000013315.1"; havana_transcript "OTTMUST00000032229.1";
chr2	HAVANA	CDS	79727409	79727549	0	-	0	gene_id "ENSMUSG00000059173.21"; transcript_id "ENSMUST00000183775.8"; gene_type "protein_coding"; gene_name "Pde1a"; transcript_type "nonsense_mediated_decay"; transcript_name "Pde1a-209"; exon_number 6; exon_id "ENSMUSE00001496326.1"; level 2; protein_id "ENSMUSP00000139327.2"; transcript_support_level "5"; mgi_id "MGI:1201792"; tag "CCDS"; ccdsid "CCDS16172.1"; havana_gene "OTTMUSG00000013315.1"; havana_transcript "OTTMUST00000032229.1";
chr2	HAVANA	exon	79727409	79727549	0	-	.	gene_id "ENSMUSG00000059173.21"; transcript_id "ENSMUST00000102653.8"; gene_type "protein_coding"; gene_name "Pde1a"; transcript_type "protein_coding"; transcript_name "Pde1a-204"; exon_number 7; exon_id "ENSMUSE00001496326.1"; level 2; protein_id "ENSMUSP00000099713.2"; transcript_support_level "1"; mgi_id "MGI:1201792"; tag "alternative_5_UTR"; tag "basic"; tag "appris_principal_3"; tag "CCDS"; ccdsid "CCDS16172.1"; havana_gene "OTTMUSG00000013315.1"; havana_transcript "OTTMUST00000032223.1";
chr2	HAVANA	CDS	79727409	79727549	0	-	0	gene_id "ENSMUSG00000059173.21"; transcript_id "ENSMUST00000102653.8"; gene_type "protein_coding"; gene_name "Pde1a"; transcript_type "protein_coding"; transcript_name "Pde1a-204"; exon_number 7; exon_id "ENSMUSE00001496326.1"; level 2; protein_id "ENSMUSP00000099713.2"; transcript_support_level "1"; mgi_id "MGI:1201792"; tag "alternative_5_UTR"; tag "basic"; tag "appris_principal_3"; tag "CCDS"; ccdsid "CCDS16172.1"; havana_gene "OTTMUSG00000013315.1"; havana_transcript "OTTMUST00000032223.1";
chr2	HAVANA	exon	79727409	79727549	0	-	.	gene_id "ENSMUSG00000059173.21"; transcript_id "ENSMUST00000090756.11"; gene_type "protein_coding"; gene_name "Pde1a"; transcript_type "protein_coding"; transcript_name "Pde1a-201"; exon_number 6; exon_id "ENSMUSE00001496326.1"; level 2; protein_id "ENSMUSP00000088260.5"; transcript_support_level "1"; mgi_id "MGI:1201792"; tag "basic"; havana_gene "OTTMUSG00000013315.1"; havana_transcript "OTTMUST00000032199.1";
chr2	HAVANA	CDS	79727409	79727549	0	-	0	gene_id "ENSMUSG00000059173.21"; transcript_id "ENSMUST00000090756.11"; gene_type "protein_coding"; gene_name "Pde1a"; transcript_type "protein_coding"; transcript_name "Pde1a-201"; exon_number 6; exon_id "ENSMUSE00001496326.1"; level 2; protein_id "ENSMUSP00000088260.5"; transcript_support_level "1"; mgi_id "MGI:1201792"; tag "basic"; havana_gene "OTTMUSG00000013315.1"; havana_transcript "OTTMUST00000032199.1";
chr2	HAVANA	exon	79727409	79727549	0	-	.	gene_id "ENSMUSG00000059173.21"; transcript_id "ENSMUST00000102651.10"; gene_type "protein_coding"; gene_name "Pde1a"; transcript_type "protein_coding"; transcript_name "Pde1a-202"; exon_number 5; exon_id "ENSMUSE00001496326.1"; level 2; protein_id "ENSMUSP00000099711.4"; transcript_support_level "1"; mgi_id "MGI:1201792"; tag "basic"; tag "CCDS"; ccdsid "CCDS16174.1"; havana_gene "OTTMUSG00000013315.1"; havana_transcript "OTTMUST00000032200.1";
chr2	HAVANA	CDS	79727409	79727549	0	-	0	gene_id "ENSMUSG00000059173.21"; transcript_id "ENSMUST00000102651.10"; gene_type "protein_coding"; gene_name "Pde1a"; transcript_type "protein_coding"; transcript_name "Pde1a-202"; exon_number 5; exon_id "ENSMUSE00001496326.1"; level 2; protein_id "ENSMUSP00000099711.4"; transcript_support_level "1"; mgi_id "MGI:1201792"; tag "basic"; tag "CCDS"; ccdsid "CCDS16174.1"; havana_gene "OTTMUSG00000013315.1"; havana_transcript "OTTMUST00000032200.1";
chr2	HAVANA	exon	79727409	79727549	0	-	.	gene_id "ENSMUSG00000059173.21"; transcript_id "ENSMUST00000102652.10"; gene_type "protein_coding"; gene_name "Pde1a"; transcript_type "protein_coding"; transcript_name "Pde1a-203"; exon_number 5; exon_id "ENSMUSE00001496326.1"; level 2; protein_id "ENSMUSP00000099712.4"; transcript_support_level "1"; mgi_id "MGI:1201792"; tag "basic"; tag "CCDS"; ccdsid "CCDS16173.1"; havana_gene "OTTMUSG00000013315.1"; havana_transcript "OTTMUST00000032198.1";
chr2	HAVANA	CDS	79727409	79727549	0	-	0	gene_id "ENSMUSG00000059173.21"; transcript_id "ENSMUST00000102652.10"; gene_type "protein_coding"; gene_name "Pde1a"; transcript_type "protein_coding"; transcript_name "Pde1a-203"; exon_number 5; exon_id "ENSMUSE00001496326.1"; level 2; protein_id "ENSMUSP00000099712.4"; transcript_support_level "1"; mgi_id "MGI:1201792"; tag "basic"; tag "CCDS"; ccdsid "CCDS16173.1"; havana_gene "OTTMUSG00000013315.1"; havana_transcript "OTTMUST00000032198.1";
chr2	HAVANA	exon	79727409	79727549	0	-	.	gene_id "ENSMUSG00000059173.21"; transcript_id "ENSMUST00000134739.2"; gene_type "protein_coding"; gene_name "Pde1a"; transcript_type "protein_coding"; transcript_name "Pde1a-207"; exon_number 5; exon_id "ENSMUSE00001496326.1"; level 2; protein_id "ENSMUSP00000120188.2"; transcript_support_level "5"; mgi_id "MGI:1201792"; tag "mRNA_start_NF"; tag "mRNA_end_NF"; tag "cds_start_NF"; tag "cds_end_NF"; havana_gene "OTTMUSG00000013315.1"; havana_transcript "OTTMUST00000032221.1";
chr2	HAVANA	CDS	79727409	79727549	0	-	0	gene_id "ENSMUSG00000059173.21"; transcript_id "ENSMUST00000134739.2"; gene_type "protein_coding"; gene_name "Pde1a"; transcript_type "protein_coding"; transcript_name "Pde1a-207"; exon_number 5; exon_id "ENSMUSE00001496326.1"; level 2; protein_id "ENSMUSP00000120188.2"; transcript_support_level "5"; mgi_id "MGI:1201792"; tag "mRNA_start_NF"; tag "mRNA_end_NF"; tag "cds_start_NF"; tag "cds_end_NF"; havana_gene "OTTMUSG00000013315.1"; havana_transcript "OTTMUST00000032221.1";
chr2	ENSEMBL_gcm37	exon	79727409	79727549	13.5135125894934	-	.	gene_id "ENSMUSG00000059173.21"; transcript_id "ENSMUSG00000059173.21_tx_6"; exon_id "chr2_79727409_79727549_-"; exonnum "7"; txlen "2709";
chr2	ENSEMBL_gcm37	exon	79727409	79727549	13.0839779094305	-	.	gene_id "ENSMUSG00000059173.21"; transcript_id "ENSMUSG00000059173.21_tx_7"; exon_id "chr2_79727409_79727549_-"; exonnum "7"; txlen "1928";
chr2	HAVANA	exon	79728410	79728526	0	-	.	gene_id "ENSMUSG00000059173.21"; transcript_id "ENSMUST00000146076.9"; gene_type "protein_coding"; gene_name "Pde1a"; transcript_type "protein_coding"; transcript_name "Pde1a-208"; exon_number 5; exon_id "ENSMUSE00001496333.1"; level 2; protein_id "ENSMUSP00000160024.1"; transcript_support_level "2"; mgi_id "MGI:1201792"; tag "RNA_Seq_supported_partial"; tag "basic"; tag "appris_alternative_1"; havana_gene "OTTMUSG00000013315.1"; havana_transcript "OTTMUST00000032228.1";
chr2	HAVANA	CDS	79728410	79728526	0	-	0	gene_id "ENSMUSG00000059173.21"; transcript_id "ENSMUST00000146076.9"; gene_type "protein_coding"; gene_name "Pde1a"; transcript_type "protein_coding"; transcript_name "Pde1a-208"; exon_number 5; exon_id "ENSMUSE00001496333.1"; level 2; protein_id "ENSMUSP00000160024.1"; transcript_support_level "2"; mgi_id "MGI:1201792"; tag "RNA_Seq_supported_partial"; tag "basic"; tag "appris_alternative_1"; havana_gene "OTTMUSG00000013315.1"; havana_transcript "OTTMUST00000032228.1";
chr2	HAVANA	exon	79728410	79728526	0	-	.	gene_id "ENSMUSG00000059173.21"; transcript_id "ENSMUST00000102655.10"; gene_type "protein_coding"; gene_name "Pde1a"; transcript_type "protein_coding"; transcript_name "Pde1a-205"; exon_number 5; exon_id "ENSMUSE00001496333.1"; level 2; protein_id "ENSMUSP00000099715.4"; transcript_support_level "1"; mgi_id "MGI:1201792"; tag "basic"; tag "Ensembl_canonical"; tag "GENCODE_Primary"; tag "appris_principal_3"; tag "CCDS"; ccdsid "CCDS16172.1"; havana_gene "OTTMUSG00000013315.1"; havana_transcript "OTTMUST00000032227.1";
chr2	HAVANA	CDS	79728410	79728526	0	-	0	gene_id "ENSMUSG00000059173.21"; transcript_id "ENSMUST00000102655.10"; gene_type "protein_coding"; gene_name "Pde1a"; transcript_type "protein_coding"; transcript_name "Pde1a-205"; exon_number 5; exon_id "ENSMUSE00001496333.1"; level 2; protein_id "ENSMUSP00000099715.4"; transcript_support_level "1"; mgi_id "MGI:1201792"; tag "basic"; tag "Ensembl_canonical"; tag "GENCODE_Primary"; tag "appris_principal_3"; tag "CCDS"; ccdsid "CCDS16172.1"; havana_gene "OTTMUSG00000013315.1"; havana_transcript "OTTMUST00000032227.1";
chr2	HAVANA	exon	79728410	79728526	0	-	.	gene_id "ENSMUSG00000059173.21"; transcript_id "ENSMUST00000183775.8"; gene_type "protein_coding"; gene_name "Pde1a"; transcript_type "nonsense_mediated_decay"; transcript_name "Pde1a-209"; exon_number 5; exon_id "ENSMUSE00001496333.1"; level 2; protein_id "ENSMUSP00000139327.2"; transcript_support_level "5"; mgi_id "MGI:1201792"; tag "CCDS"; ccdsid "CCDS16172.1"; havana_gene "OTTMUSG00000013315.1"; havana_transcript "OTTMUST00000032229.1";
chr2	HAVANA	CDS	79728410	79728526	0	-	0	gene_id "ENSMUSG00000059173.21"; transcript_id "ENSMUST00000183775.8"; gene_type "protein_coding"; gene_name "Pde1a"; transcript_type "nonsense_mediated_decay"; transcript_name "Pde1a-209"; exon_number 5; exon_id "ENSMUSE00001496333.1"; level 2; protein_id "ENSMUSP00000139327.2"; transcript_support_level "5"; mgi_id "MGI:1201792"; tag "CCDS"; ccdsid "CCDS16172.1"; havana_gene "OTTMUSG00000013315.1"; havana_transcript "OTTMUST00000032229.1";
chr2	HAVANA	exon	79728410	79728526	0	-	.	gene_id "ENSMUSG00000059173.21"; transcript_id "ENSMUST00000102653.8"; gene_type "protein_coding"; gene_name "Pde1a"; transcript_type "protein_coding"; transcript_name "Pde1a-204"; exon_number 6; exon_id "ENSMUSE00001496333.1"; level 2; protein_id "ENSMUSP00000099713.2"; transcript_support_level "1"; mgi_id "MGI:1201792"; tag "alternative_5_UTR"; tag "basic"; tag "appris_principal_3"; tag "CCDS"; ccdsid "CCDS16172.1"; havana_gene "OTTMUSG00000013315.1"; havana_transcript "OTTMUST00000032223.1";
chr2	HAVANA	CDS	79728410	79728526	0	-	0	gene_id "ENSMUSG00000059173.21"; transcript_id "ENSMUST00000102653.8"; gene_type "protein_coding"; gene_name "Pde1a"; transcript_type "protein_coding"; transcript_name "Pde1a-204"; exon_number 6; exon_id "ENSMUSE00001496333.1"; level 2; protein_id "ENSMUSP00000099713.2"; transcript_support_level "1"; mgi_id "MGI:1201792"; tag "alternative_5_UTR"; tag "basic"; tag "appris_principal_3"; tag "CCDS"; ccdsid "CCDS16172.1"; havana_gene "OTTMUSG00000013315.1"; havana_transcript "OTTMUST00000032223.1";
chr2	HAVANA	exon	79728410	79728526	0	-	.	gene_id "ENSMUSG00000059173.21"; transcript_id "ENSMUST00000090756.11"; gene_type "protein_coding"; gene_name "Pde1a"; transcript_type "protein_coding"; transcript_name "Pde1a-201"; exon_number 5; exon_id "ENSMUSE00001496333.1"; level 2; protein_id "ENSMUSP00000088260.5"; transcript_support_level "1"; mgi_id "MGI:1201792"; tag "basic"; havana_gene "OTTMUSG00000013315.1"; havana_transcript "OTTMUST00000032199.1";
chr2	HAVANA	CDS	79728410	79728526	0	-	0	gene_id "ENSMUSG00000059173.21"; transcript_id "ENSMUST00000090756.11"; gene_type "protein_coding"; gene_name "Pde1a"; transcript_type "protein_coding"; transcript_name "Pde1a-201"; exon_number 5; exon_id "ENSMUSE00001496333.1"; level 2; protein_id "ENSMUSP00000088260.5"; transcript_support_level "1"; mgi_id "MGI:1201792"; tag "basic"; havana_gene "OTTMUSG00000013315.1"; havana_transcript "OTTMUST00000032199.1";
chr2	HAVANA	exon	79728410	79728526	0	-	.	gene_id "ENSMUSG00000059173.21"; transcript_id "ENSMUST00000102651.10"; gene_type "protein_coding"; gene_name "Pde1a"; transcript_type "protein_coding"; transcript_name "Pde1a-202"; exon_number 4; exon_id "ENSMUSE00001496333.1"; level 2; protein_id "ENSMUSP00000099711.4"; transcript_support_level "1"; mgi_id "MGI:1201792"; tag "basic"; tag "CCDS"; ccdsid "CCDS16174.1"; havana_gene "OTTMUSG00000013315.1"; havana_transcript "OTTMUST00000032200.1";
chr2	HAVANA	CDS	79728410	79728526	0	-	0	gene_id "ENSMUSG00000059173.21"; transcript_id "ENSMUST00000102651.10"; gene_type "protein_coding"; gene_name "Pde1a"; transcript_type "protein_coding"; transcript_name "Pde1a-202"; exon_number 4; exon_id "ENSMUSE00001496333.1"; level 2; protein_id "ENSMUSP00000099711.4"; transcript_support_level "1"; mgi_id "MGI:1201792"; tag "basic"; tag "CCDS"; ccdsid "CCDS16174.1"; havana_gene "OTTMUSG00000013315.1"; havana_transcript "OTTMUST00000032200.1";
chr2	HAVANA	exon	79728410	79728526	0	-	.	gene_id "ENSMUSG00000059173.21"; transcript_id "ENSMUST00000102652.10"; gene_type "protein_coding"; gene_name "Pde1a"; transcript_type "protein_coding"; transcript_name "Pde1a-203"; exon_number 4; exon_id "ENSMUSE00001496333.1"; level 2; protein_id "ENSMUSP00000099712.4"; transcript_support_level "1"; mgi_id "MGI:1201792"; tag "basic"; tag "CCDS"; ccdsid "CCDS16173.1"; havana_gene "OTTMUSG00000013315.1"; havana_transcript "OTTMUST00000032198.1";
chr2	HAVANA	CDS	79728410	79728526	0	-	0	gene_id "ENSMUSG00000059173.21"; transcript_id "ENSMUST00000102652.10"; gene_type "protein_coding"; gene_name "Pde1a"; transcript_type "protein_coding"; transcript_name "Pde1a-203"; exon_number 4; exon_id "ENSMUSE00001496333.1"; level 2; protein_id "ENSMUSP00000099712.4"; transcript_support_level "1"; mgi_id "MGI:1201792"; tag "basic"; tag "CCDS"; ccdsid "CCDS16173.1"; havana_gene "OTTMUSG00000013315.1"; havana_transcript "OTTMUST00000032198.1";
chr2	HAVANA	exon	79728410	79728526	0	-	.	gene_id "ENSMUSG00000059173.21"; transcript_id "ENSMUST00000134739.2"; gene_type "protein_coding"; gene_name "Pde1a"; transcript_type "protein_coding"; transcript_name "Pde1a-207"; exon_number 4; exon_id "ENSMUSE00001496333.1"; level 2; protein_id "ENSMUSP00000120188.2"; transcript_support_level "5"; mgi_id "MGI:1201792"; tag "mRNA_start_NF"; tag "mRNA_end_NF"; tag "cds_start_NF"; tag "cds_end_NF"; havana_gene "OTTMUSG00000013315.1"; havana_transcript "OTTMUST00000032221.1";
chr2	HAVANA	CDS	79728410	79728526	0	-	0	gene_id "ENSMUSG00000059173.21"; transcript_id "ENSMUST00000134739.2"; gene_type "protein_coding"; gene_name "Pde1a"; transcript_type "protein_coding"; transcript_name "Pde1a-207"; exon_number 4; exon_id "ENSMUSE00001496333.1"; level 2; protein_id "ENSMUSP00000120188.2"; transcript_support_level "5"; mgi_id "MGI:1201792"; tag "mRNA_start_NF"; tag "mRNA_end_NF"; tag "cds_start_NF"; tag "cds_end_NF"; havana_gene "OTTMUSG00000013315.1"; havana_transcript "OTTMUST00000032221.1";
chr2	ENSEMBL_gcm37	exon	79728410	79728526	13.5135125894934	-	.	gene_id "ENSMUSG00000059173.21"; transcript_id "ENSMUSG00000059173.21_tx_6"; exon_id "chr2_79728410_79728526_-"; exonnum "6"; txlen "2709";
chr2	ENSEMBL_gcm37	exon	79728410	79728526	13.0839779094305	-	.	gene_id "ENSMUSG00000059173.21"; transcript_id "ENSMUSG00000059173.21_tx_7"; exon_id "chr2_79728410_79728526_-"; exonnum "6"; txlen "1928";
chr2	HAVANA	exon	79732156	79732222	0	-	.	gene_id "ENSMUSG00000059173.21"; transcript_id "ENSMUST00000146076.9"; gene_type "protein_coding"; gene_name "Pde1a"; transcript_type "protein_coding"; transcript_name "Pde1a-208"; exon_number 4; exon_id "ENSMUSE00001496335.1"; level 2; protein_id "ENSMUSP00000160024.1"; transcript_support_level "2"; mgi_id "MGI:1201792"; tag "RNA_Seq_supported_partial"; tag "basic"; tag "appris_alternative_1"; havana_gene "OTTMUSG00000013315.1"; havana_transcript "OTTMUST00000032228.1";
chr2	HAVANA	CDS	79732156	79732222	0	-	1	gene_id "ENSMUSG00000059173.21"; transcript_id "ENSMUST00000146076.9"; gene_type "protein_coding"; gene_name "Pde1a"; transcript_type "protein_coding"; transcript_name "Pde1a-208"; exon_number 4; exon_id "ENSMUSE00001496335.1"; level 2; protein_id "ENSMUSP00000160024.1"; transcript_support_level "2"; mgi_id "MGI:1201792"; tag "RNA_Seq_supported_partial"; tag "basic"; tag "appris_alternative_1"; havana_gene "OTTMUSG00000013315.1"; havana_transcript "OTTMUST00000032228.1";
chr2	HAVANA	exon	79732156	79732222	0	-	.	gene_id "ENSMUSG00000059173.21"; transcript_id "ENSMUST00000102655.10"; gene_type "protein_coding"; gene_name "Pde1a"; transcript_type "protein_coding"; transcript_name "Pde1a-205"; exon_number 4; exon_id "ENSMUSE00001496335.1"; level 2; protein_id "ENSMUSP00000099715.4"; transcript_support_level "1"; mgi_id "MGI:1201792"; tag "basic"; tag "Ensembl_canonical"; tag "GENCODE_Primary"; tag "appris_principal_3"; tag "CCDS"; ccdsid "CCDS16172.1"; havana_gene "OTTMUSG00000013315.1"; havana_transcript "OTTMUST00000032227.1";
chr2	HAVANA	CDS	79732156	79732222	0	-	1	gene_id "ENSMUSG00000059173.21"; transcript_id "ENSMUST00000102655.10"; gene_type "protein_coding"; gene_name "Pde1a"; transcript_type "protein_coding"; transcript_name "Pde1a-205"; exon_number 4; exon_id "ENSMUSE00001496335.1"; level 2; protein_id "ENSMUSP00000099715.4"; transcript_support_level "1"; mgi_id "MGI:1201792"; tag "basic"; tag "Ensembl_canonical"; tag "GENCODE_Primary"; tag "appris_principal_3"; tag "CCDS"; ccdsid "CCDS16172.1"; havana_gene "OTTMUSG00000013315.1"; havana_transcript "OTTMUST00000032227.1";
chr2	HAVANA	exon	79732156	79732222	0	-	.	gene_id "ENSMUSG00000059173.21"; transcript_id "ENSMUST00000183775.8"; gene_type "protein_coding"; gene_name "Pde1a"; transcript_type "nonsense_mediated_decay"; transcript_name "Pde1a-209"; exon_number 4; exon_id "ENSMUSE00001496335.1"; level 2; protein_id "ENSMUSP00000139327.2"; transcript_support_level "5"; mgi_id "MGI:1201792"; tag "CCDS"; ccdsid "CCDS16172.1"; havana_gene "OTTMUSG00000013315.1"; havana_transcript "OTTMUST00000032229.1";
chr2	HAVANA	CDS	79732156	79732222	0	-	1	gene_id "ENSMUSG00000059173.21"; transcript_id "ENSMUST00000183775.8"; gene_type "protein_coding"; gene_name "Pde1a"; transcript_type "nonsense_mediated_decay"; transcript_name "Pde1a-209"; exon_number 4; exon_id "ENSMUSE00001496335.1"; level 2; protein_id "ENSMUSP00000139327.2"; transcript_support_level "5"; mgi_id "MGI:1201792"; tag "CCDS"; ccdsid "CCDS16172.1"; havana_gene "OTTMUSG00000013315.1"; havana_transcript "OTTMUST00000032229.1";
chr2	HAVANA	exon	79732156	79732222	0	-	.	gene_id "ENSMUSG00000059173.21"; transcript_id "ENSMUST00000102653.8"; gene_type "protein_coding"; gene_name "Pde1a"; transcript_type "protein_coding"; transcript_name "Pde1a-204"; exon_number 5; exon_id "ENSMUSE00001496335.1"; level 2; protein_id "ENSMUSP00000099713.2"; transcript_support_level "1"; mgi_id "MGI:1201792"; tag "alternative_5_UTR"; tag "basic"; tag "appris_principal_3"; tag "CCDS"; ccdsid "CCDS16172.1"; havana_gene "OTTMUSG00000013315.1"; havana_transcript "OTTMUST00000032223.1";
chr2	HAVANA	CDS	79732156	79732222	0	-	1	gene_id "ENSMUSG00000059173.21"; transcript_id "ENSMUST00000102653.8"; gene_type "protein_coding"; gene_name "Pde1a"; transcript_type "protein_coding"; transcript_name "Pde1a-204"; exon_number 5; exon_id "ENSMUSE00001496335.1"; level 2; protein_id "ENSMUSP00000099713.2"; transcript_support_level "1"; mgi_id "MGI:1201792"; tag "alternative_5_UTR"; tag "basic"; tag "appris_principal_3"; tag "CCDS"; ccdsid "CCDS16172.1"; havana_gene "OTTMUSG00000013315.1"; havana_transcript "OTTMUST00000032223.1";
chr2	HAVANA	exon	79732156	79732222	0	-	.	gene_id "ENSMUSG00000059173.21"; transcript_id "ENSMUST00000090756.11"; gene_type "protein_coding"; gene_name "Pde1a"; transcript_type "protein_coding"; transcript_name "Pde1a-201"; exon_number 4; exon_id "ENSMUSE00001496335.1"; level 2; protein_id "ENSMUSP00000088260.5"; transcript_support_level "1"; mgi_id "MGI:1201792"; tag "basic"; havana_gene "OTTMUSG00000013315.1"; havana_transcript "OTTMUST00000032199.1";
chr2	HAVANA	CDS	79732156	79732222	0	-	1	gene_id "ENSMUSG00000059173.21"; transcript_id "ENSMUST00000090756.11"; gene_type "protein_coding"; gene_name "Pde1a"; transcript_type "protein_coding"; transcript_name "Pde1a-201"; exon_number 4; exon_id "ENSMUSE00001496335.1"; level 2; protein_id "ENSMUSP00000088260.5"; transcript_support_level "1"; mgi_id "MGI:1201792"; tag "basic"; havana_gene "OTTMUSG00000013315.1"; havana_transcript "OTTMUST00000032199.1";
chr2	HAVANA	exon	79732156	79732222	0	-	.	gene_id "ENSMUSG00000059173.21"; transcript_id "ENSMUST00000102651.10"; gene_type "protein_coding"; gene_name "Pde1a"; transcript_type "protein_coding"; transcript_name "Pde1a-202"; exon_number 3; exon_id "ENSMUSE00001496335.1"; level 2; protein_id "ENSMUSP00000099711.4"; transcript_support_level "1"; mgi_id "MGI:1201792"; tag "basic"; tag "CCDS"; ccdsid "CCDS16174.1"; havana_gene "OTTMUSG00000013315.1"; havana_transcript "OTTMUST00000032200.1";
chr2	HAVANA	CDS	79732156	79732222	0	-	1	gene_id "ENSMUSG00000059173.21"; transcript_id "ENSMUST00000102651.10"; gene_type "protein_coding"; gene_name "Pde1a"; transcript_type "protein_coding"; transcript_name "Pde1a-202"; exon_number 3; exon_id "ENSMUSE00001496335.1"; level 2; protein_id "ENSMUSP00000099711.4"; transcript_support_level "1"; mgi_id "MGI:1201792"; tag "basic"; tag "CCDS"; ccdsid "CCDS16174.1"; havana_gene "OTTMUSG00000013315.1"; havana_transcript "OTTMUST00000032200.1";
chr2	HAVANA	exon	79732156	79732222	0	-	.	gene_id "ENSMUSG00000059173.21"; transcript_id "ENSMUST00000102652.10"; gene_type "protein_coding"; gene_name "Pde1a"; transcript_type "protein_coding"; transcript_name "Pde1a-203"; exon_number 3; exon_id "ENSMUSE00001496335.1"; level 2; protein_id "ENSMUSP00000099712.4"; transcript_support_level "1"; mgi_id "MGI:1201792"; tag "basic"; tag "CCDS"; ccdsid "CCDS16173.1"; havana_gene "OTTMUSG00000013315.1"; havana_transcript "OTTMUST00000032198.1";
chr2	HAVANA	CDS	79732156	79732222	0	-	1	gene_id "ENSMUSG00000059173.21"; transcript_id "ENSMUST00000102652.10"; gene_type "protein_coding"; gene_name "Pde1a"; transcript_type "protein_coding"; transcript_name "Pde1a-203"; exon_number 3; exon_id "ENSMUSE00001496335.1"; level 2; protein_id "ENSMUSP00000099712.4"; transcript_support_level "1"; mgi_id "MGI:1201792"; tag "basic"; tag "CCDS"; ccdsid "CCDS16173.1"; havana_gene "OTTMUSG00000013315.1"; havana_transcript "OTTMUST00000032198.1";
chr2	HAVANA	exon	79732156	79732222	0	-	.	gene_id "ENSMUSG00000059173.21"; transcript_id "ENSMUST00000134739.2"; gene_type "protein_coding"; gene_name "Pde1a"; transcript_type "protein_coding"; transcript_name "Pde1a-207"; exon_number 3; exon_id "ENSMUSE00001496335.1"; level 2; protein_id "ENSMUSP00000120188.2"; transcript_support_level "5"; mgi_id "MGI:1201792"; tag "mRNA_start_NF"; tag "mRNA_end_NF"; tag "cds_start_NF"; tag "cds_end_NF"; havana_gene "OTTMUSG00000013315.1"; havana_transcript "OTTMUST00000032221.1";
chr2	HAVANA	CDS	79732156	79732222	0	-	1	gene_id "ENSMUSG00000059173.21"; transcript_id "ENSMUST00000134739.2"; gene_type "protein_coding"; gene_name "Pde1a"; transcript_type "protein_coding"; transcript_name "Pde1a-207"; exon_number 3; exon_id "ENSMUSE00001496335.1"; level 2; protein_id "ENSMUSP00000120188.2"; transcript_support_level "5"; mgi_id "MGI:1201792"; tag "mRNA_start_NF"; tag "mRNA_end_NF"; tag "cds_start_NF"; tag "cds_end_NF"; havana_gene "OTTMUSG00000013315.1"; havana_transcript "OTTMUST00000032221.1";
chr2	ENSEMBL_gcm37	exon	79732156	79732222	13.5135125894934	-	.	gene_id "ENSMUSG00000059173.21"; transcript_id "ENSMUSG00000059173.21_tx_6"; exon_id "chr2_79732156_79732222_-"; exonnum "5"; txlen "2709";
chr2	ENSEMBL_gcm37	exon	79732156	79732222	13.0839779094305	-	.	gene_id "ENSMUSG00000059173.21"; transcript_id "ENSMUSG00000059173.21_tx_7"; exon_id "chr2_79732156_79732222_-"; exonnum "5"; txlen "1928";
chr2	HAVANA	CDS	79736334	79736419	0	-	0	gene_id "ENSMUSG00000059173.21"; transcript_id "ENSMUST00000090756.11"; gene_type "protein_coding"; gene_name "Pde1a"; transcript_type "protein_coding"; transcript_name "Pde1a-201"; exon_number 3; exon_id "ENSMUSE00001306978.2"; level 2; protein_id "ENSMUSP00000088260.5"; transcript_support_level "1"; mgi_id "MGI:1201792"; tag "basic"; havana_gene "OTTMUSG00000013315.1"; havana_transcript "OTTMUST00000032199.1";
chr2	HAVANA	exon	79736334	79736516	0	-	.	gene_id "ENSMUSG00000059173.21"; transcript_id "ENSMUST00000146076.9"; gene_type "protein_coding"; gene_name "Pde1a"; transcript_type "protein_coding"; transcript_name "Pde1a-208"; exon_number 3; exon_id "ENSMUSE00001277999.2"; level 2; protein_id "ENSMUSP00000160024.1"; transcript_support_level "2"; mgi_id "MGI:1201792"; tag "RNA_Seq_supported_partial"; tag "basic"; tag "appris_alternative_1"; havana_gene "OTTMUSG00000013315.1"; havana_transcript "OTTMUST00000032228.1";
chr2	HAVANA	CDS	79736334	79736516	0	-	1	gene_id "ENSMUSG00000059173.21"; transcript_id "ENSMUST00000146076.9"; gene_type "protein_coding"; gene_name "Pde1a"; transcript_type "protein_coding"; transcript_name "Pde1a-208"; exon_number 3; exon_id "ENSMUSE00001277999.2"; level 2; protein_id "ENSMUSP00000160024.1"; transcript_support_level "2"; mgi_id "MGI:1201792"; tag "RNA_Seq_supported_partial"; tag "basic"; tag "appris_alternative_1"; havana_gene "OTTMUSG00000013315.1"; havana_transcript "OTTMUST00000032228.1";
chr2	HAVANA	exon	79736334	79736516	0	-	.	gene_id "ENSMUSG00000059173.21"; transcript_id "ENSMUST00000102655.10"; gene_type "protein_coding"; gene_name "Pde1a"; transcript_type "protein_coding"; transcript_name "Pde1a-205"; exon_number 3; exon_id "ENSMUSE00001277999.2"; level 2; protein_id "ENSMUSP00000099715.4"; transcript_support_level "1"; mgi_id "MGI:1201792"; tag "basic"; tag "Ensembl_canonical"; tag "GENCODE_Primary"; tag "appris_principal_3"; tag "CCDS"; ccdsid "CCDS16172.1"; havana_gene "OTTMUSG00000013315.1"; havana_transcript "OTTMUST00000032227.1";
chr2	HAVANA	CDS	79736334	79736516	0	-	1	gene_id "ENSMUSG00000059173.21"; transcript_id "ENSMUST00000102655.10"; gene_type "protein_coding"; gene_name "Pde1a"; transcript_type "protein_coding"; transcript_name "Pde1a-205"; exon_number 3; exon_id "ENSMUSE00001277999.2"; level 2; protein_id "ENSMUSP00000099715.4"; transcript_support_level "1"; mgi_id "MGI:1201792"; tag "basic"; tag "Ensembl_canonical"; tag "GENCODE_Primary"; tag "appris_principal_3"; tag "CCDS"; ccdsid "CCDS16172.1"; havana_gene "OTTMUSG00000013315.1"; havana_transcript "OTTMUST00000032227.1";
chr2	HAVANA	exon	79736334	79736516	0	-	.	gene_id "ENSMUSG00000059173.21"; transcript_id "ENSMUST00000183775.8"; gene_type "protein_coding"; gene_name "Pde1a"; transcript_type "nonsense_mediated_decay"; transcript_name "Pde1a-209"; exon_number 3; exon_id "ENSMUSE00001277999.2"; level 2; protein_id "ENSMUSP00000139327.2"; transcript_support_level "5"; mgi_id "MGI:1201792"; tag "CCDS"; ccdsid "CCDS16172.1"; havana_gene "OTTMUSG00000013315.1"; havana_transcript "OTTMUST00000032229.1";
chr2	HAVANA	CDS	79736334	79736516	0	-	1	gene_id "ENSMUSG00000059173.21"; transcript_id "ENSMUST00000183775.8"; gene_type "protein_coding"; gene_name "Pde1a"; transcript_type "nonsense_mediated_decay"; transcript_name "Pde1a-209"; exon_number 3; exon_id "ENSMUSE00001277999.2"; level 2; protein_id "ENSMUSP00000139327.2"; transcript_support_level "5"; mgi_id "MGI:1201792"; tag "CCDS"; ccdsid "CCDS16172.1"; havana_gene "OTTMUSG00000013315.1"; havana_transcript "OTTMUST00000032229.1";
chr2	HAVANA	exon	79736334	79736516	0	-	.	gene_id "ENSMUSG00000059173.21"; transcript_id "ENSMUST00000102653.8"; gene_type "protein_coding"; gene_name "Pde1a"; transcript_type "protein_coding"; transcript_name "Pde1a-204"; exon_number 4; exon_id "ENSMUSE00001277999.2"; level 2; protein_id "ENSMUSP00000099713.2"; transcript_support_level "1"; mgi_id "MGI:1201792"; tag "alternative_5_UTR"; tag "basic"; tag "appris_principal_3"; tag "CCDS"; ccdsid "CCDS16172.1"; havana_gene "OTTMUSG00000013315.1"; havana_transcript "OTTMUST00000032223.1";
chr2	HAVANA	CDS	79736334	79736516	0	-	1	gene_id "ENSMUSG00000059173.21"; transcript_id "ENSMUST00000102653.8"; gene_type "protein_coding"; gene_name "Pde1a"; transcript_type "protein_coding"; transcript_name "Pde1a-204"; exon_number 4; exon_id "ENSMUSE00001277999.2"; level 2; protein_id "ENSMUSP00000099713.2"; transcript_support_level "1"; mgi_id "MGI:1201792"; tag "alternative_5_UTR"; tag "basic"; tag "appris_principal_3"; tag "CCDS"; ccdsid "CCDS16172.1"; havana_gene "OTTMUSG00000013315.1"; havana_transcript "OTTMUST00000032223.1";
chr2	HAVANA	exon	79736334	79736516	0	-	.	gene_id "ENSMUSG00000059173.21"; transcript_id "ENSMUST00000090756.11"; gene_type "protein_coding"; gene_name "Pde1a"; transcript_type "protein_coding"; transcript_name "Pde1a-201"; exon_number 3; exon_id "ENSMUSE00001306978.2"; level 2; protein_id "ENSMUSP00000088260.5"; transcript_support_level "1"; mgi_id "MGI:1201792"; tag "basic"; havana_gene "OTTMUSG00000013315.1"; havana_transcript "OTTMUST00000032199.1";
chr2	HAVANA	exon	79736334	79736516	0	-	.	gene_id "ENSMUSG00000059173.21"; transcript_id "ENSMUST00000102651.10"; gene_type "protein_coding"; gene_name "Pde1a"; transcript_type "protein_coding"; transcript_name "Pde1a-202"; exon_number 2; exon_id "ENSMUSE00001277999.2"; level 2; protein_id "ENSMUSP00000099711.4"; transcript_support_level "1"; mgi_id "MGI:1201792"; tag "basic"; tag "CCDS"; ccdsid "CCDS16174.1"; havana_gene "OTTMUSG00000013315.1"; havana_transcript "OTTMUST00000032200.1";
chr2	HAVANA	CDS	79736334	79736516	0	-	1	gene_id "ENSMUSG00000059173.21"; transcript_id "ENSMUST00000102651.10"; gene_type "protein_coding"; gene_name "Pde1a"; transcript_type "protein_coding"; transcript_name "Pde1a-202"; exon_number 2; exon_id "ENSMUSE00001277999.2"; level 2; protein_id "ENSMUSP00000099711.4"; transcript_support_level "1"; mgi_id "MGI:1201792"; tag "basic"; tag "CCDS"; ccdsid "CCDS16174.1"; havana_gene "OTTMUSG00000013315.1"; havana_transcript "OTTMUST00000032200.1";
chr2	HAVANA	exon	79736334	79736516	0	-	.	gene_id "ENSMUSG00000059173.21"; transcript_id "ENSMUST00000102652.10"; gene_type "protein_coding"; gene_name "Pde1a"; transcript_type "protein_coding"; transcript_name "Pde1a-203"; exon_number 2; exon_id "ENSMUSE00001277999.2"; level 2; protein_id "ENSMUSP00000099712.4"; transcript_support_level "1"; mgi_id "MGI:1201792"; tag "basic"; tag "CCDS"; ccdsid "CCDS16173.1"; havana_gene "OTTMUSG00000013315.1"; havana_transcript "OTTMUST00000032198.1";
chr2	HAVANA	CDS	79736334	79736516	0	-	1	gene_id "ENSMUSG00000059173.21"; transcript_id "ENSMUST00000102652.10"; gene_type "protein_coding"; gene_name "Pde1a"; transcript_type "protein_coding"; transcript_name "Pde1a-203"; exon_number 2; exon_id "ENSMUSE00001277999.2"; level 2; protein_id "ENSMUSP00000099712.4"; transcript_support_level "1"; mgi_id "MGI:1201792"; tag "basic"; tag "CCDS"; ccdsid "CCDS16173.1"; havana_gene "OTTMUSG00000013315.1"; havana_transcript "OTTMUST00000032198.1";
chr2	HAVANA	exon	79736334	79736516	0	-	.	gene_id "ENSMUSG00000059173.21"; transcript_id "ENSMUST00000134739.2"; gene_type "protein_coding"; gene_name "Pde1a"; transcript_type "protein_coding"; transcript_name "Pde1a-207"; exon_number 2; exon_id "ENSMUSE00001277999.2"; level 2; protein_id "ENSMUSP00000120188.2"; transcript_support_level "5"; mgi_id "MGI:1201792"; tag "mRNA_start_NF"; tag "mRNA_end_NF"; tag "cds_start_NF"; tag "cds_end_NF"; havana_gene "OTTMUSG00000013315.1"; havana_transcript "OTTMUST00000032221.1";
chr2	HAVANA	CDS	79736334	79736516	0	-	1	gene_id "ENSMUSG00000059173.21"; transcript_id "ENSMUST00000134739.2"; gene_type "protein_coding"; gene_name "Pde1a"; transcript_type "protein_coding"; transcript_name "Pde1a-207"; exon_number 2; exon_id "ENSMUSE00001277999.2"; level 2; protein_id "ENSMUSP00000120188.2"; transcript_support_level "5"; mgi_id "MGI:1201792"; tag "mRNA_start_NF"; tag "mRNA_end_NF"; tag "cds_start_NF"; tag "cds_end_NF"; havana_gene "OTTMUSG00000013315.1"; havana_transcript "OTTMUST00000032221.1";
chr2	ENSEMBL_gcm37	exon	79736334	79736516	13.5135125894934	-	.	gene_id "ENSMUSG00000059173.21"; transcript_id "ENSMUSG00000059173.21_tx_6"; exon_id "chr2_79736334_79736516_-"; exonnum "4"; txlen "2709";
chr2	ENSEMBL_gcm37	exon	79736334	79736516	13.0839779094305	-	.	gene_id "ENSMUSG00000059173.21"; transcript_id "ENSMUSG00000059173.21_tx_7"; exon_id "chr2_79736334_79736516_-"; exonnum "4"; txlen "1928";
chr2	HAVANA	start_codon	79736417	79736419	0	-	0	gene_id "ENSMUSG00000059173.21"; transcript_id "ENSMUST00000090756.11"; gene_type "protein_coding"; gene_name "Pde1a"; transcript_type "protein_coding"; transcript_name "Pde1a-201"; exon_number 3; exon_id "ENSMUSE00001306978.2"; level 2; protein_id "ENSMUSP00000088260.5"; transcript_support_level "1"; mgi_id "MGI:1201792"; tag "basic"; havana_gene "OTTMUSG00000013315.1"; havana_transcript "OTTMUST00000032199.1";
chr2	HAVANA	UTR	79736420	79736516	0	-	.	gene_id "ENSMUSG00000059173.21"; transcript_id "ENSMUST00000090756.11"; gene_type "protein_coding"; gene_name "Pde1a"; transcript_type "protein_coding"; transcript_name "Pde1a-201"; exon_number 3; exon_id "ENSMUSE00001306978.2"; level 2; protein_id "ENSMUSP00000088260.5"; transcript_support_level "1"; mgi_id "MGI:1201792"; tag "basic"; havana_gene "OTTMUSG00000013315.1"; havana_transcript "OTTMUST00000032199.1";
chr2	HAVANA	exon	79737634	79737682	0	-	.	gene_id "ENSMUSG00000059173.21"; transcript_id "ENSMUST00000090756.11"; gene_type "protein_coding"; gene_name "Pde1a"; transcript_type "protein_coding"; transcript_name "Pde1a-201"; exon_number 2; exon_id "ENSMUSE00000688962.2"; level 2; protein_id "ENSMUSP00000088260.5"; transcript_support_level "1"; mgi_id "MGI:1201792"; tag "basic"; havana_gene "OTTMUSG00000013315.1"; havana_transcript "OTTMUST00000032199.1";
chr2	HAVANA	UTR	79737634	79737682	0	-	.	gene_id "ENSMUSG00000059173.21"; transcript_id "ENSMUST00000090756.11"; gene_type "protein_coding"; gene_name "Pde1a"; transcript_type "protein_coding"; transcript_name "Pde1a-201"; exon_number 2; exon_id "ENSMUSE00000688962.2"; level 2; protein_id "ENSMUSP00000088260.5"; transcript_support_level "1"; mgi_id "MGI:1201792"; tag "basic"; havana_gene "OTTMUSG00000013315.1"; havana_transcript "OTTMUST00000032199.1";
chr2	HAVANA	CDS	79738689	79738699	0	-	0	gene_id "ENSMUSG00000059173.21"; transcript_id "ENSMUST00000102651.10"; gene_type "protein_coding"; gene_name "Pde1a"; transcript_type "protein_coding"; transcript_name "Pde1a-202"; exon_number 1; exon_id "ENSMUSE00000747008.2"; level 2; protein_id "ENSMUSP00000099711.4"; transcript_support_level "1"; mgi_id "MGI:1201792"; tag "basic"; tag "CCDS"; ccdsid "CCDS16174.1"; havana_gene "OTTMUSG00000013315.1"; havana_transcript "OTTMUST00000032200.1";
chr2	HAVANA	CDS	79738689	79738699	0	-	0	gene_id "ENSMUSG00000059173.21"; transcript_id "ENSMUST00000102652.10"; gene_type "protein_coding"; gene_name "Pde1a"; transcript_type "protein_coding"; transcript_name "Pde1a-203"; exon_number 1; exon_id "ENSMUSE00000747008.2"; level 2; protein_id "ENSMUSP00000099712.4"; transcript_support_level "1"; mgi_id "MGI:1201792"; tag "basic"; tag "CCDS"; ccdsid "CCDS16173.1"; havana_gene "OTTMUSG00000013315.1"; havana_transcript "OTTMUST00000032198.1";
chr2	HAVANA	exon	79738689	79738743	0	-	.	gene_id "ENSMUSG00000059173.21"; transcript_id "ENSMUST00000090756.11"; gene_type "protein_coding"; gene_name "Pde1a"; transcript_type "protein_coding"; transcript_name "Pde1a-201"; exon_number 1; exon_id "ENSMUSE00000724964.2"; level 2; protein_id "ENSMUSP00000088260.5"; transcript_support_level "1"; mgi_id "MGI:1201792"; tag "basic"; havana_gene "OTTMUSG00000013315.1"; havana_transcript "OTTMUST00000032199.1";
chr2	HAVANA	UTR	79738689	79738743	0	-	.	gene_id "ENSMUSG00000059173.21"; transcript_id "ENSMUST00000090756.11"; gene_type "protein_coding"; gene_name "Pde1a"; transcript_type "protein_coding"; transcript_name "Pde1a-201"; exon_number 1; exon_id "ENSMUSE00000724964.2"; level 2; protein_id "ENSMUSP00000088260.5"; transcript_support_level "1"; mgi_id "MGI:1201792"; tag "basic"; havana_gene "OTTMUSG00000013315.1"; havana_transcript "OTTMUST00000032199.1";
chr2	HAVANA	exon	79738689	79738777	0	-	.	gene_id "ENSMUSG00000059173.21"; transcript_id "ENSMUST00000102651.10"; gene_type "protein_coding"; gene_name "Pde1a"; transcript_type "protein_coding"; transcript_name "Pde1a-202"; exon_number 1; exon_id "ENSMUSE00000747008.2"; level 2; protein_id "ENSMUSP00000099711.4"; transcript_support_level "1"; mgi_id "MGI:1201792"; tag "basic"; tag "CCDS"; ccdsid "CCDS16174.1"; havana_gene "OTTMUSG00000013315.1"; havana_transcript "OTTMUST00000032200.1";
chr2	HAVANA	exon	79738689	79738777	0	-	.	gene_id "ENSMUSG00000059173.21"; transcript_id "ENSMUST00000102652.10"; gene_type "protein_coding"; gene_name "Pde1a"; transcript_type "protein_coding"; transcript_name "Pde1a-203"; exon_number 1; exon_id "ENSMUSE00000747008.2"; level 2; protein_id "ENSMUSP00000099712.4"; transcript_support_level "1"; mgi_id "MGI:1201792"; tag "basic"; tag "CCDS"; ccdsid "CCDS16173.1"; havana_gene "OTTMUSG00000013315.1"; havana_transcript "OTTMUST00000032198.1";
chr2	HAVANA	start_codon	79738697	79738699	0	-	0	gene_id "ENSMUSG00000059173.21"; transcript_id "ENSMUST00000102651.10"; gene_type "protein_coding"; gene_name "Pde1a"; transcript_type "protein_coding"; transcript_name "Pde1a-202"; exon_number 1; exon_id "ENSMUSE00000747008.2"; level 2; protein_id "ENSMUSP00000099711.4"; transcript_support_level "1"; mgi_id "MGI:1201792"; tag "basic"; tag "CCDS"; ccdsid "CCDS16174.1"; havana_gene "OTTMUSG00000013315.1"; havana_transcript "OTTMUST00000032200.1";
chr2	HAVANA	start_codon	79738697	79738699	0	-	0	gene_id "ENSMUSG00000059173.21"; transcript_id "ENSMUST00000102652.10"; gene_type "protein_coding"; gene_name "Pde1a"; transcript_type "protein_coding"; transcript_name "Pde1a-203"; exon_number 1; exon_id "ENSMUSE00000747008.2"; level 2; protein_id "ENSMUSP00000099712.4"; transcript_support_level "1"; mgi_id "MGI:1201792"; tag "basic"; tag "CCDS"; ccdsid "CCDS16173.1"; havana_gene "OTTMUSG00000013315.1"; havana_transcript "OTTMUST00000032198.1";
chr2	HAVANA	UTR	79738700	79738777	0	-	.	gene_id "ENSMUSG00000059173.21"; transcript_id "ENSMUST00000102651.10"; gene_type "protein_coding"; gene_name "Pde1a"; transcript_type "protein_coding"; transcript_name "Pde1a-202"; exon_number 1; exon_id "ENSMUSE00000747008.2"; level 2; protein_id "ENSMUSP00000099711.4"; transcript_support_level "1"; mgi_id "MGI:1201792"; tag "basic"; tag "CCDS"; ccdsid "CCDS16174.1"; havana_gene "OTTMUSG00000013315.1"; havana_transcript "OTTMUST00000032200.1";
chr2	HAVANA	UTR	79738700	79738777	0	-	.	gene_id "ENSMUSG00000059173.21"; transcript_id "ENSMUST00000102652.10"; gene_type "protein_coding"; gene_name "Pde1a"; transcript_type "protein_coding"; transcript_name "Pde1a-203"; exon_number 1; exon_id "ENSMUSE00000747008.2"; level 2; protein_id "ENSMUSP00000099712.4"; transcript_support_level "1"; mgi_id "MGI:1201792"; tag "basic"; tag "CCDS"; ccdsid "CCDS16173.1"; havana_gene "OTTMUSG00000013315.1"; havana_transcript "OTTMUST00000032198.1";
chr2	HAVANA	exon	79743725	79744150	0	-	.	gene_id "ENSMUSG00000059173.21"; transcript_id "ENSMUST00000125887.2"; gene_type "protein_coding"; gene_name "Pde1a"; transcript_type "protein_coding_CDS_not_defined"; transcript_name "Pde1a-206"; exon_number 4; exon_id "ENSMUSE00000816693.2"; level 2; transcript_support_level "1"; mgi_id "MGI:1201792"; havana_gene "OTTMUSG00000013315.1"; havana_transcript "OTTMUST00000032222.1";
chr2	HAVANA	transcript	79743725	79959802	0	-	.	gene_id "ENSMUSG00000059173.21"; transcript_id "ENSMUST00000125887.2"; gene_type "protein_coding"; gene_name "Pde1a"; transcript_type "protein_coding_CDS_not_defined"; transcript_name "Pde1a-206"; level 2; transcript_support_level "1"; mgi_id "MGI:1201792"; havana_gene "OTTMUSG00000013315.1"; havana_transcript "OTTMUST00000032222.1";
chr2	HAVANA	exon	79758019	79758132	0	-	.	gene_id "ENSMUSG00000059173.21"; transcript_id "ENSMUST00000146076.9"; gene_type "protein_coding"; gene_name "Pde1a"; transcript_type "protein_coding"; transcript_name "Pde1a-208"; exon_number 2; exon_id "ENSMUSE00001228479.2"; level 2; protein_id "ENSMUSP00000160024.1"; transcript_support_level "2"; mgi_id "MGI:1201792"; tag "RNA_Seq_supported_partial"; tag "basic"; tag "appris_alternative_1"; havana_gene "OTTMUSG00000013315.1"; havana_transcript "OTTMUST00000032228.1";
chr2	HAVANA	CDS	79758019	79758132	0	-	1	gene_id "ENSMUSG00000059173.21"; transcript_id "ENSMUST00000146076.9"; gene_type "protein_coding"; gene_name "Pde1a"; transcript_type "protein_coding"; transcript_name "Pde1a-208"; exon_number 2; exon_id "ENSMUSE00001228479.2"; level 2; protein_id "ENSMUSP00000160024.1"; transcript_support_level "2"; mgi_id "MGI:1201792"; tag "RNA_Seq_supported_partial"; tag "basic"; tag "appris_alternative_1"; havana_gene "OTTMUSG00000013315.1"; havana_transcript "OTTMUST00000032228.1";
chr2	HAVANA	exon	79758019	79758132	0	-	.	gene_id "ENSMUSG00000059173.21"; transcript_id "ENSMUST00000102655.10"; gene_type "protein_coding"; gene_name "Pde1a"; transcript_type "protein_coding"; transcript_name "Pde1a-205"; exon_number 2; exon_id "ENSMUSE00001228479.2"; level 2; protein_id "ENSMUSP00000099715.4"; transcript_support_level "1"; mgi_id "MGI:1201792"; tag "basic"; tag "Ensembl_canonical"; tag "GENCODE_Primary"; tag "appris_principal_3"; tag "CCDS"; ccdsid "CCDS16172.1"; havana_gene "OTTMUSG00000013315.1"; havana_transcript "OTTMUST00000032227.1";
chr2	HAVANA	CDS	79758019	79758132	0	-	1	gene_id "ENSMUSG00000059173.21"; transcript_id "ENSMUST00000102655.10"; gene_type "protein_coding"; gene_name "Pde1a"; transcript_type "protein_coding"; transcript_name "Pde1a-205"; exon_number 2; exon_id "ENSMUSE00001228479.2"; level 2; protein_id "ENSMUSP00000099715.4"; transcript_support_level "1"; mgi_id "MGI:1201792"; tag "basic"; tag "Ensembl_canonical"; tag "GENCODE_Primary"; tag "appris_principal_3"; tag "CCDS"; ccdsid "CCDS16172.1"; havana_gene "OTTMUSG00000013315.1"; havana_transcript "OTTMUST00000032227.1";
chr2	HAVANA	exon	79758019	79758132	0	-	.	gene_id "ENSMUSG00000059173.21"; transcript_id "ENSMUST00000183775.8"; gene_type "protein_coding"; gene_name "Pde1a"; transcript_type "nonsense_mediated_decay"; transcript_name "Pde1a-209"; exon_number 2; exon_id "ENSMUSE00001228479.2"; level 2; protein_id "ENSMUSP00000139327.2"; transcript_support_level "5"; mgi_id "MGI:1201792"; tag "CCDS"; ccdsid "CCDS16172.1"; havana_gene "OTTMUSG00000013315.1"; havana_transcript "OTTMUST00000032229.1";
chr2	HAVANA	CDS	79758019	79758132	0	-	1	gene_id "ENSMUSG00000059173.21"; transcript_id "ENSMUST00000183775.8"; gene_type "protein_coding"; gene_name "Pde1a"; transcript_type "nonsense_mediated_decay"; transcript_name "Pde1a-209"; exon_number 2; exon_id "ENSMUSE00001228479.2"; level 2; protein_id "ENSMUSP00000139327.2"; transcript_support_level "5"; mgi_id "MGI:1201792"; tag "CCDS"; ccdsid "CCDS16172.1"; havana_gene "OTTMUSG00000013315.1"; havana_transcript "OTTMUST00000032229.1";
chr2	HAVANA	exon	79758019	79758132	0	-	.	gene_id "ENSMUSG00000059173.21"; transcript_id "ENSMUST00000102653.8"; gene_type "protein_coding"; gene_name "Pde1a"; transcript_type "protein_coding"; transcript_name "Pde1a-204"; exon_number 3; exon_id "ENSMUSE00001228479.2"; level 2; protein_id "ENSMUSP00000099713.2"; transcript_support_level "1"; mgi_id "MGI:1201792"; tag "alternative_5_UTR"; tag "basic"; tag "appris_principal_3"; tag "CCDS"; ccdsid "CCDS16172.1"; havana_gene "OTTMUSG00000013315.1"; havana_transcript "OTTMUST00000032223.1";
chr2	HAVANA	CDS	79758019	79758132	0	-	1	gene_id "ENSMUSG00000059173.21"; transcript_id "ENSMUST00000102653.8"; gene_type "protein_coding"; gene_name "Pde1a"; transcript_type "protein_coding"; transcript_name "Pde1a-204"; exon_number 3; exon_id "ENSMUSE00001228479.2"; level 2; protein_id "ENSMUSP00000099713.2"; transcript_support_level "1"; mgi_id "MGI:1201792"; tag "alternative_5_UTR"; tag "basic"; tag "appris_principal_3"; tag "CCDS"; ccdsid "CCDS16172.1"; havana_gene "OTTMUSG00000013315.1"; havana_transcript "OTTMUST00000032223.1";
chr2	HAVANA	exon	79758019	79758132	0	-	.	gene_id "ENSMUSG00000059173.21"; transcript_id "ENSMUST00000125887.2"; gene_type "protein_coding"; gene_name "Pde1a"; transcript_type "protein_coding_CDS_not_defined"; transcript_name "Pde1a-206"; exon_number 3; exon_id "ENSMUSE00001496330.1"; level 2; transcript_support_level "1"; mgi_id "MGI:1201792"; havana_gene "OTTMUSG00000013315.1"; havana_transcript "OTTMUST00000032222.1";
chr2	ENSEMBL_gcm37	exon	79758019	79758132	13.5135125894934	-	.	gene_id "ENSMUSG00000059173.21"; transcript_id "ENSMUSG00000059173.21_tx_6"; exon_id "chr2_79758019_79758132_-"; exonnum "3"; txlen "2709";
chr2	ENSEMBL_gcm37	exon	79758019	79758132	13.0839779094305	-	.	gene_id "ENSMUSG00000059173.21"; transcript_id "ENSMUSG00000059173.21_tx_7"; exon_id "chr2_79758019_79758132_-"; exonnum "3"; txlen "1928";
chr2	HAVANA	exon	79758019	79758135	0	-	.	gene_id "ENSMUSG00000059173.21"; transcript_id "ENSMUST00000134739.2"; gene_type "protein_coding"; gene_name "Pde1a"; transcript_type "protein_coding"; transcript_name "Pde1a-207"; exon_number 1; exon_id "ENSMUSE00000785794.2"; level 2; protein_id "ENSMUSP00000120188.2"; transcript_support_level "5"; mgi_id "MGI:1201792"; tag "mRNA_start_NF"; tag "mRNA_end_NF"; tag "cds_start_NF"; tag "cds_end_NF"; havana_gene "OTTMUSG00000013315.1"; havana_transcript "OTTMUST00000032221.1";
chr2	HAVANA	CDS	79758019	79758135	0	-	1	gene_id "ENSMUSG00000059173.21"; transcript_id "ENSMUST00000134739.2"; gene_type "protein_coding"; gene_name "Pde1a"; transcript_type "protein_coding"; transcript_name "Pde1a-207"; exon_number 1; exon_id "ENSMUSE00000785794.2"; level 2; protein_id "ENSMUSP00000120188.2"; transcript_support_level "5"; mgi_id "MGI:1201792"; tag "mRNA_start_NF"; tag "mRNA_end_NF"; tag "cds_start_NF"; tag "cds_end_NF"; havana_gene "OTTMUSG00000013315.1"; havana_transcript "OTTMUST00000032221.1";
chr2	HAVANA	CDS	79868802	79868854	0	-	0	gene_id "ENSMUSG00000059173.21"; transcript_id "ENSMUST00000146076.9"; gene_type "protein_coding"; gene_name "Pde1a"; transcript_type "protein_coding"; transcript_name "Pde1a-208"; exon_number 1; exon_id "ENSMUSE00000750493.2"; level 2; protein_id "ENSMUSP00000160024.1"; transcript_support_level "2"; mgi_id "MGI:1201792"; tag "RNA_Seq_supported_partial"; tag "basic"; tag "appris_alternative_1"; havana_gene "OTTMUSG00000013315.1"; havana_transcript "OTTMUST00000032228.1";
chr2	HAVANA	exon	79868802	79869373	0	-	.	gene_id "ENSMUSG00000059173.21"; transcript_id "ENSMUST00000146076.9"; gene_type "protein_coding"; gene_name "Pde1a"; transcript_type "protein_coding"; transcript_name "Pde1a-208"; exon_number 1; exon_id "ENSMUSE00000750493.2"; level 2; protein_id "ENSMUSP00000160024.1"; transcript_support_level "2"; mgi_id "MGI:1201792"; tag "RNA_Seq_supported_partial"; tag "basic"; tag "appris_alternative_1"; havana_gene "OTTMUSG00000013315.1"; havana_transcript "OTTMUST00000032228.1";
chr2	HAVANA	start_codon	79868852	79868854	0	-	0	gene_id "ENSMUSG00000059173.21"; transcript_id "ENSMUST00000146076.9"; gene_type "protein_coding"; gene_name "Pde1a"; transcript_type "protein_coding"; transcript_name "Pde1a-208"; exon_number 1; exon_id "ENSMUSE00000750493.2"; level 2; protein_id "ENSMUSP00000160024.1"; transcript_support_level "2"; mgi_id "MGI:1201792"; tag "RNA_Seq_supported_partial"; tag "basic"; tag "appris_alternative_1"; havana_gene "OTTMUSG00000013315.1"; havana_transcript "OTTMUST00000032228.1";
chr2	HAVANA	UTR	79868855	79869373	0	-	.	gene_id "ENSMUSG00000059173.21"; transcript_id "ENSMUST00000146076.9"; gene_type "protein_coding"; gene_name "Pde1a"; transcript_type "protein_coding"; transcript_name "Pde1a-208"; exon_number 1; exon_id "ENSMUSE00000750493.2"; level 2; protein_id "ENSMUSP00000160024.1"; transcript_support_level "2"; mgi_id "MGI:1201792"; tag "RNA_Seq_supported_partial"; tag "basic"; tag "appris_alternative_1"; havana_gene "OTTMUSG00000013315.1"; havana_transcript "OTTMUST00000032228.1";
chr2	HAVANA	CDS	79959078	79959178	0	-	0	gene_id "ENSMUSG00000059173.21"; transcript_id "ENSMUST00000102655.10"; gene_type "protein_coding"; gene_name "Pde1a"; transcript_type "protein_coding"; transcript_name "Pde1a-205"; exon_number 1; exon_id "ENSMUSE00001218706.2"; level 2; protein_id "ENSMUSP00000099715.4"; transcript_support_level "1"; mgi_id "MGI:1201792"; tag "basic"; tag "Ensembl_canonical"; tag "GENCODE_Primary"; tag "appris_principal_3"; tag "CCDS"; ccdsid "CCDS16172.1"; havana_gene "OTTMUSG00000013315.1"; havana_transcript "OTTMUST00000032227.1";
chr2	HAVANA	CDS	79959078	79959178	0	-	0	gene_id "ENSMUSG00000059173.21"; transcript_id "ENSMUST00000183775.8"; gene_type "protein_coding"; gene_name "Pde1a"; transcript_type "nonsense_mediated_decay"; transcript_name "Pde1a-209"; exon_number 1; exon_id "ENSMUSE00001218706.2"; level 2; protein_id "ENSMUSP00000139327.2"; transcript_support_level "5"; mgi_id "MGI:1201792"; tag "CCDS"; ccdsid "CCDS16172.1"; havana_gene "OTTMUSG00000013315.1"; havana_transcript "OTTMUST00000032229.1";
chr2	HAVANA	CDS	79959078	79959178	0	-	0	gene_id "ENSMUSG00000059173.21"; transcript_id "ENSMUST00000102653.8"; gene_type "protein_coding"; gene_name "Pde1a"; transcript_type "protein_coding"; transcript_name "Pde1a-204"; exon_number 2; exon_id "ENSMUSE00001272173.2"; level 2; protein_id "ENSMUSP00000099713.2"; transcript_support_level "1"; mgi_id "MGI:1201792"; tag "alternative_5_UTR"; tag "basic"; tag "appris_principal_3"; tag "CCDS"; ccdsid "CCDS16172.1"; havana_gene "OTTMUSG00000013315.1"; havana_transcript "OTTMUST00000032223.1";
chr2	HAVANA	exon	79959078	79959188	0	-	.	gene_id "ENSMUSG00000059173.21"; transcript_id "ENSMUST00000102653.8"; gene_type "protein_coding"; gene_name "Pde1a"; transcript_type "protein_coding"; transcript_name "Pde1a-204"; exon_number 2; exon_id "ENSMUSE00001272173.2"; level 2; protein_id "ENSMUSP00000099713.2"; transcript_support_level "1"; mgi_id "MGI:1201792"; tag "alternative_5_UTR"; tag "basic"; tag "appris_principal_3"; tag "CCDS"; ccdsid "CCDS16172.1"; havana_gene "OTTMUSG00000013315.1"; havana_transcript "OTTMUST00000032223.1";
chr2	HAVANA	exon	79959078	79959188	0	-	.	gene_id "ENSMUSG00000059173.21"; transcript_id "ENSMUST00000125887.2"; gene_type "protein_coding"; gene_name "Pde1a"; transcript_type "protein_coding_CDS_not_defined"; transcript_name "Pde1a-206"; exon_number 2; exon_id "ENSMUSE00001228177.2"; level 2; transcript_support_level "1"; mgi_id "MGI:1201792"; havana_gene "OTTMUSG00000013315.1"; havana_transcript "OTTMUST00000032222.1";
chr2	ENSEMBL_gcm37	exon	79959078	79959188	13.5135125894934	-	.	gene_id "ENSMUSG00000059173.21"; transcript_id "ENSMUSG00000059173.21_tx_6"; exon_id "chr2_79959078_79959188_-"; exonnum "2"; txlen "2709";
chr2	ENSEMBL_gcm37	exon	79959078	79959188	13.0839779094305	-	.	gene_id "ENSMUSG00000059173.21"; transcript_id "ENSMUSG00000059173.21_tx_7"; exon_id "chr2_79959078_79959188_-"; exonnum "2"; txlen "1928";
chr2	HAVANA	exon	79959078	79959283	0	-	.	gene_id "ENSMUSG00000059173.21"; transcript_id "ENSMUST00000102655.10"; gene_type "protein_coding"; gene_name "Pde1a"; transcript_type "protein_coding"; transcript_name "Pde1a-205"; exon_number 1; exon_id "ENSMUSE00001218706.2"; level 2; protein_id "ENSMUSP00000099715.4"; transcript_support_level "1"; mgi_id "MGI:1201792"; tag "basic"; tag "Ensembl_canonical"; tag "GENCODE_Primary"; tag "appris_principal_3"; tag "CCDS"; ccdsid "CCDS16172.1"; havana_gene "OTTMUSG00000013315.1"; havana_transcript "OTTMUST00000032227.1";
chr2	HAVANA	exon	79959078	79959283	0	-	.	gene_id "ENSMUSG00000059173.21"; transcript_id "ENSMUST00000183775.8"; gene_type "protein_coding"; gene_name "Pde1a"; transcript_type "nonsense_mediated_decay"; transcript_name "Pde1a-209"; exon_number 1; exon_id "ENSMUSE00001218706.2"; level 2; protein_id "ENSMUSP00000139327.2"; transcript_support_level "5"; mgi_id "MGI:1201792"; tag "CCDS"; ccdsid "CCDS16172.1"; havana_gene "OTTMUSG00000013315.1"; havana_transcript "OTTMUST00000032229.1";
chr2	HAVANA	start_codon	79959176	79959178	0	-	0	gene_id "ENSMUSG00000059173.21"; transcript_id "ENSMUST00000102655.10"; gene_type "protein_coding"; gene_name "Pde1a"; transcript_type "protein_coding"; transcript_name "Pde1a-205"; exon_number 1; exon_id "ENSMUSE00001218706.2"; level 2; protein_id "ENSMUSP00000099715.4"; transcript_support_level "1"; mgi_id "MGI:1201792"; tag "basic"; tag "Ensembl_canonical"; tag "GENCODE_Primary"; tag "appris_principal_3"; tag "CCDS"; ccdsid "CCDS16172.1"; havana_gene "OTTMUSG00000013315.1"; havana_transcript "OTTMUST00000032227.1";
chr2	HAVANA	start_codon	79959176	79959178	0	-	0	gene_id "ENSMUSG00000059173.21"; transcript_id "ENSMUST00000183775.8"; gene_type "protein_coding"; gene_name "Pde1a"; transcript_type "nonsense_mediated_decay"; transcript_name "Pde1a-209"; exon_number 1; exon_id "ENSMUSE00001218706.2"; level 2; protein_id "ENSMUSP00000139327.2"; transcript_support_level "5"; mgi_id "MGI:1201792"; tag "CCDS"; ccdsid "CCDS16172.1"; havana_gene "OTTMUSG00000013315.1"; havana_transcript "OTTMUST00000032229.1";
chr2	HAVANA	start_codon	79959176	79959178	0	-	0	gene_id "ENSMUSG00000059173.21"; transcript_id "ENSMUST00000102653.8"; gene_type "protein_coding"; gene_name "Pde1a"; transcript_type "protein_coding"; transcript_name "Pde1a-204"; exon_number 2; exon_id "ENSMUSE00001272173.2"; level 2; protein_id "ENSMUSP00000099713.2"; transcript_support_level "1"; mgi_id "MGI:1201792"; tag "alternative_5_UTR"; tag "basic"; tag "appris_principal_3"; tag "CCDS"; ccdsid "CCDS16172.1"; havana_gene "OTTMUSG00000013315.1"; havana_transcript "OTTMUST00000032223.1";
chr2	HAVANA	UTR	79959179	79959188	0	-	.	gene_id "ENSMUSG00000059173.21"; transcript_id "ENSMUST00000102653.8"; gene_type "protein_coding"; gene_name "Pde1a"; transcript_type "protein_coding"; transcript_name "Pde1a-204"; exon_number 2; exon_id "ENSMUSE00001272173.2"; level 2; protein_id "ENSMUSP00000099713.2"; transcript_support_level "1"; mgi_id "MGI:1201792"; tag "alternative_5_UTR"; tag "basic"; tag "appris_principal_3"; tag "CCDS"; ccdsid "CCDS16172.1"; havana_gene "OTTMUSG00000013315.1"; havana_transcript "OTTMUST00000032223.1";
chr2	HAVANA	UTR	79959179	79959283	0	-	.	gene_id "ENSMUSG00000059173.21"; transcript_id "ENSMUST00000102655.10"; gene_type "protein_coding"; gene_name "Pde1a"; transcript_type "protein_coding"; transcript_name "Pde1a-205"; exon_number 1; exon_id "ENSMUSE00001218706.2"; level 2; protein_id "ENSMUSP00000099715.4"; transcript_support_level "1"; mgi_id "MGI:1201792"; tag "basic"; tag "Ensembl_canonical"; tag "GENCODE_Primary"; tag "appris_principal_3"; tag "CCDS"; ccdsid "CCDS16172.1"; havana_gene "OTTMUSG00000013315.1"; havana_transcript "OTTMUST00000032227.1";
chr2	HAVANA	UTR	79959179	79959283	0	-	.	gene_id "ENSMUSG00000059173.21"; transcript_id "ENSMUST00000183775.8"; gene_type "protein_coding"; gene_name "Pde1a"; transcript_type "nonsense_mediated_decay"; transcript_name "Pde1a-209"; exon_number 1; exon_id "ENSMUSE00001218706.2"; level 2; protein_id "ENSMUSP00000139327.2"; transcript_support_level "5"; mgi_id "MGI:1201792"; tag "CCDS"; ccdsid "CCDS16172.1"; havana_gene "OTTMUSG00000013315.1"; havana_transcript "OTTMUST00000032229.1";
chr2	HAVANA	exon	79959425	79959802	0	-	.	gene_id "ENSMUSG00000059173.21"; transcript_id "ENSMUST00000102653.8"; gene_type "protein_coding"; gene_name "Pde1a"; transcript_type "protein_coding"; transcript_name "Pde1a-204"; exon_number 1; exon_id "ENSMUSE00000662196.2"; level 2; protein_id "ENSMUSP00000099713.2"; transcript_support_level "1"; mgi_id "MGI:1201792"; tag "alternative_5_UTR"; tag "basic"; tag "appris_principal_3"; tag "CCDS"; ccdsid "CCDS16172.1"; havana_gene "OTTMUSG00000013315.1"; havana_transcript "OTTMUST00000032223.1";
chr2	HAVANA	UTR	79959425	79959802	0	-	.	gene_id "ENSMUSG00000059173.21"; transcript_id "ENSMUST00000102653.8"; gene_type "protein_coding"; gene_name "Pde1a"; transcript_type "protein_coding"; transcript_name "Pde1a-204"; exon_number 1; exon_id "ENSMUSE00000662196.2"; level 2; protein_id "ENSMUSP00000099713.2"; transcript_support_level "1"; mgi_id "MGI:1201792"; tag "alternative_5_UTR"; tag "basic"; tag "appris_principal_3"; tag "CCDS"; ccdsid "CCDS16172.1"; havana_gene "OTTMUSG00000013315.1"; havana_transcript "OTTMUST00000032223.1";
chr2	HAVANA	exon	79959425	79959802	0	-	.	gene_id "ENSMUSG00000059173.21"; transcript_id "ENSMUST00000125887.2"; gene_type "protein_coding"; gene_name "Pde1a"; transcript_type "protein_coding_CDS_not_defined"; transcript_name "Pde1a-206"; exon_number 1; exon_id "ENSMUSE00000662196.2"; level 2; transcript_support_level "1"; mgi_id "MGI:1201792"; havana_gene "OTTMUSG00000013315.1"; havana_transcript "OTTMUST00000032222.1";
chr2	sragcm37_ss	exon	79959830	79959975	13.5135125894934	-	.	gene_id "ENSMUSG00000059173.21"; transcript_id "ENSMUSG00000059173.21_tx_6"; exon_id "chr2_79959830_79959975_-"; exonnum "1"; txlen "2709";
chr2	sragcm37_ss	exon	79959830	79959975	13.0839779094305	-	.	gene_id "ENSMUSG00000059173.21"; transcript_id "ENSMUSG00000059173.21_tx_7"; exon_id "chr2_79959830_79959975_-"; exonnum "1"; txlen "1928";
chr2	HAVANA	exon	79979726	79979974	0	-	.	gene_id "ENSMUSG00000132920.1"; transcript_id "ENSMUST00000314862.1"; gene_type "lncRNA"; gene_name "ENSMUSG00000132920"; transcript_type "lncRNA"; transcript_name "ENSMUST00000314862"; exon_number 6; exon_id "ENSMUSE00001621859.1"; level 2; tag "basic"; tag "TAGENE";
chr2	HAVANA	transcript	79979726	79998384	0	-	.	gene_id "ENSMUSG00000132920.1"; transcript_id "ENSMUST00000314862.1"; gene_type "lncRNA"; gene_name "ENSMUSG00000132920"; transcript_type "lncRNA"; transcript_name "ENSMUST00000314862"; level 2; tag "basic"; tag "TAGENE";
chr2	HAVANA	gene	79979726	80037531	0	-	.	gene_id "ENSMUSG00000132920.1"; gene_type "lncRNA"; gene_name "ENSMUSG00000132920"; level 2;
chr2	HAVANA	exon	79979728	79979974	0	-	.	gene_id "ENSMUSG00000132920.1"; transcript_id "ENSMUST00000314861.1"; gene_type "lncRNA"; gene_name "ENSMUSG00000132920"; transcript_type "lncRNA"; transcript_name "ENSMUST00000314861"; exon_number 4; exon_id "ENSMUSE00001621864.1"; level 2; tag "Ensembl_canonical"; tag "GENCODE_Primary"; tag "TAGENE";
chr2	ENSEMBL_gcm37	exon	79979728	79979974	0.0132566087448775	-	.	gene_id "ENSMUSG00000132920.1"; transcript_id "ENSMUSG00000132920.1_tx_6"; exon_id "chr2_79979728_79979974_-"; exonnum "10"; txlen "1675";
chr2	HAVANA	transcript	79979728	80026545	0	-	.	gene_id "ENSMUSG00000132920.1"; transcript_id "ENSMUST00000314861.1"; gene_type "lncRNA"; gene_name "ENSMUSG00000132920"; transcript_type "lncRNA"; transcript_name "ENSMUST00000314861"; level 2; tag "Ensembl_canonical"; tag "GENCODE_Primary"; tag "TAGENE";
chr2	HAVANA	exon	79980076	79980261	0	-	.	gene_id "ENSMUSG00000132920.1"; transcript_id "ENSMUST00000314862.1"; gene_type "lncRNA"; gene_name "ENSMUSG00000132920"; transcript_type "lncRNA"; transcript_name "ENSMUST00000314862"; exon_number 5; exon_id "ENSMUSE00001621865.1"; level 2; tag "basic"; tag "TAGENE";
chr2	HAVANA	exon	79980076	79980261	0	-	.	gene_id "ENSMUSG00000132920.1"; transcript_id "ENSMUST00000314861.1"; gene_type "lncRNA"; gene_name "ENSMUSG00000132920"; transcript_type "lncRNA"; transcript_name "ENSMUST00000314861"; exon_number 3; exon_id "ENSMUSE00001621865.1"; level 2; tag "Ensembl_canonical"; tag "GENCODE_Primary"; tag "TAGENE";
chr2	ENSEMBL_gcm37	exon	79980076	79980261	0.0132566087448775	-	.	gene_id "ENSMUSG00000132920.1"; transcript_id "ENSMUSG00000132920.1_tx_6"; exon_id "chr2_79980076_79980261_-"; exonnum "9"; txlen "1675";
chr2	HAVANA	exon	79980400	79980717	0	-	.	gene_id "ENSMUSG00000132920.1"; transcript_id "ENSMUST00000314862.1"; gene_type "lncRNA"; gene_name "ENSMUSG00000132920"; transcript_type "lncRNA"; transcript_name "ENSMUST00000314862"; exon_number 4; exon_id "ENSMUSE00001621871.1"; level 2; tag "basic"; tag "TAGENE";
chr2	ENSEMBL_gcm37	exon	79980400	79980717	0.0132566087448775	-	.	gene_id "ENSMUSG00000132920.1"; transcript_id "ENSMUSG00000132920.1_tx_6"; exon_id "chr2_79980400_79980717_-"; exonnum "8"; txlen "1675";
chr2	HAVANA	exon	79982479	79982603	0	-	.	gene_id "ENSMUSG00000132920.1"; transcript_id "ENSMUST00000314862.1"; gene_type "lncRNA"; gene_name "ENSMUSG00000132920"; transcript_type "lncRNA"; transcript_name "ENSMUST00000314862"; exon_number 3; exon_id "ENSMUSE00001621856.1"; level 2; tag "basic"; tag "TAGENE";
chr2	ENSEMBL_gcm37	exon	79982479	79982603	0.0132566087448775	-	.	gene_id "ENSMUSG00000132920.1"; transcript_id "ENSMUSG00000132920.1_tx_6"; exon_id "chr2_79982479_79982603_-"; exonnum "7"; txlen "1675";
chr2	HAVANA	exon	79988700	79988821	0	-	.	gene_id "ENSMUSG00000132920.1"; transcript_id "ENSMUST00000314865.1"; gene_type "lncRNA"; gene_name "ENSMUSG00000132920"; transcript_type "lncRNA"; transcript_name "ENSMUST00000314865"; exon_number 3; exon_id "ENSMUSE00001621862.1"; level 2; tag "TAGENE";
chr2	HAVANA	transcript	79988700	79998386	0	-	.	gene_id "ENSMUSG00000132920.1"; transcript_id "ENSMUST00000314865.1"; gene_type "lncRNA"; gene_name "ENSMUSG00000132920"; transcript_type "lncRNA"; transcript_name "ENSMUST00000314865"; level 2; tag "TAGENE";
chr2	HAVANA	exon	79989925	79990021	0	-	.	gene_id "ENSMUSG00000132920.1"; transcript_id "ENSMUST00000314862.1"; gene_type "lncRNA"; gene_name "ENSMUSG00000132920"; transcript_type "lncRNA"; transcript_name "ENSMUST00000314862"; exon_number 2; exon_id "ENSMUSE00001621861.1"; level 2; tag "basic"; tag "TAGENE";
chr2	HAVANA	exon	79989925	79990021	0	-	.	gene_id "ENSMUSG00000132920.1"; transcript_id "ENSMUST00000314865.1"; gene_type "lncRNA"; gene_name "ENSMUSG00000132920"; transcript_type "lncRNA"; transcript_name "ENSMUST00000314865"; exon_number 2; exon_id "ENSMUSE00001621861.1"; level 2; tag "TAGENE";
chr2	ENSEMBL_gcm37	exon	79989925	79990021	0.0132566087448775	-	.	gene_id "ENSMUSG00000132920.1"; transcript_id "ENSMUSG00000132920.1_tx_6"; exon_id "chr2_79989925_79990021_-"; exonnum "6"; txlen "1675";
chr2	sragcm37_mid	exon	79998235	79998355	0.0132566087448775	-	.	gene_id "ENSMUSG00000132920.1"; transcript_id "ENSMUSG00000132920.1_tx_6"; exon_id "chr2_79998235_79998355_-"; exonnum "5"; txlen "1675";
chr2	HAVANA	exon	79998235	79998384	0	-	.	gene_id "ENSMUSG00000132920.1"; transcript_id "ENSMUST00000314862.1"; gene_type "lncRNA"; gene_name "ENSMUSG00000132920"; transcript_type "lncRNA"; transcript_name "ENSMUST00000314862"; exon_number 1; exon_id "ENSMUSE00001621866.1"; level 2; tag "basic"; tag "TAGENE";
chr2	HAVANA	exon	79998235	79998386	0	-	.	gene_id "ENSMUSG00000132920.1"; transcript_id "ENSMUST00000314865.1"; gene_type "lncRNA"; gene_name "ENSMUSG00000132920"; transcript_type "lncRNA"; transcript_name "ENSMUST00000314865"; exon_number 1; exon_id "ENSMUSE00001621875.1"; level 2; tag "TAGENE";
chr2	HAVANA	exon	80022574	80022706	0	-	.	gene_id "ENSMUSG00000132920.1"; transcript_id "ENSMUST00000314861.1"; gene_type "lncRNA"; gene_name "ENSMUSG00000132920"; transcript_type "lncRNA"; transcript_name "ENSMUST00000314861"; exon_number 2; exon_id "ENSMUSE00001621872.1"; level 2; tag "Ensembl_canonical"; tag "GENCODE_Primary"; tag "TAGENE";
chr2	ENSEMBL_gcm37	exon	80022574	80022706	0.0132566087448775	-	.	gene_id "ENSMUSG00000132920.1"; transcript_id "ENSMUSG00000132920.1_tx_6"; exon_id "chr2_80022574_80022706_-"; exonnum "4"; txlen "1675";
chr2	HAVANA	exon	80025625	80025806	0	-	.	gene_id "ENSMUSG00000132920.1"; transcript_id "ENSMUST00000314863.1"; gene_type "lncRNA"; gene_name "ENSMUSG00000132920"; transcript_type "lncRNA"; transcript_name "ENSMUST00000314863"; exon_number 5; exon_id "ENSMUSE00001621870.1"; level 2; tag "basic"; tag "TAGENE";
chr2	HAVANA	transcript	80025625	80037531	0	-	.	gene_id "ENSMUSG00000132920.1"; transcript_id "ENSMUST00000314863.1"; gene_type "lncRNA"; gene_name "ENSMUSG00000132920"; transcript_type "lncRNA"; transcript_name "ENSMUST00000314863"; level 2; tag "basic"; tag "TAGENE";
chr2	HAVANA	exon	80025628	80025806	0	-	.	gene_id "ENSMUSG00000132920.1"; transcript_id "ENSMUST00000314868.1"; gene_type "lncRNA"; gene_name "ENSMUSG00000132920"; transcript_type "lncRNA"; transcript_name "ENSMUST00000314868"; exon_number 2; exon_id "ENSMUSE00001621863.1"; level 2; tag "TAGENE";
chr2	HAVANA	exon	80025628	80025806	0	-	.	gene_id "ENSMUSG00000132920.1"; transcript_id "ENSMUST00000314864.1"; gene_type "lncRNA"; gene_name "ENSMUSG00000132920"; transcript_type "lncRNA"; transcript_name "ENSMUST00000314864"; exon_number 4; exon_id "ENSMUSE00001621863.1"; level 2; tag "TAGENE";
chr2	HAVANA	transcript	80025628	80026711	0	-	.	gene_id "ENSMUSG00000132920.1"; transcript_id "ENSMUST00000314868.1"; gene_type "lncRNA"; gene_name "ENSMUSG00000132920"; transcript_type "lncRNA"; transcript_name "ENSMUST00000314868"; level 2; tag "TAGENE";
chr2	HAVANA	transcript	80025628	80037515	0	-	.	gene_id "ENSMUSG00000132920.1"; transcript_id "ENSMUST00000314864.1"; gene_type "lncRNA"; gene_name "ENSMUSG00000132920"; transcript_type "lncRNA"; transcript_name "ENSMUST00000314864"; level 2; tag "TAGENE";
chr2	HAVANA	exon	80025633	80025806	0	-	.	gene_id "ENSMUSG00000132920.1"; transcript_id "ENSMUST00000314867.1"; gene_type "lncRNA"; gene_name "ENSMUSG00000132920"; transcript_type "lncRNA"; transcript_name "ENSMUST00000314867"; exon_number 3; exon_id "ENSMUSE00001621873.1"; level 2; tag "TAGENE";
chr2	HAVANA	exon	80025633	80025806	0	-	.	gene_id "ENSMUSG00000132920.1"; transcript_id "ENSMUST00000314866.1"; gene_type "lncRNA"; gene_name "ENSMUSG00000132920"; transcript_type "lncRNA"; transcript_name "ENSMUST00000314866"; exon_number 3; exon_id "ENSMUSE00001621873.1"; level 2; tag "TAGENE";
chr2	HAVANA	transcript	80025633	80026794	0	-	.	gene_id "ENSMUSG00000132920.1"; transcript_id "ENSMUST00000314867.1"; gene_type "lncRNA"; gene_name "ENSMUSG00000132920"; transcript_type "lncRNA"; transcript_name "ENSMUST00000314867"; level 2; tag "TAGENE";
chr2	HAVANA	transcript	80025633	80026826	0	-	.	gene_id "ENSMUSG00000132920.1"; transcript_id "ENSMUST00000314866.1"; gene_type "lncRNA"; gene_name "ENSMUSG00000132920"; transcript_type "lncRNA"; transcript_name "ENSMUST00000314866"; level 2; tag "TAGENE";
chr2	HAVANA	exon	80025637	80025806	0	-	.	gene_id "ENSMUSG00000132920.1"; transcript_id "ENSMUST00000314869.1"; gene_type "lncRNA"; gene_name "ENSMUSG00000132920"; transcript_type "lncRNA"; transcript_name "ENSMUST00000314869"; exon_number 2; exon_id "ENSMUSE00001621869.1"; level 2; tag "TAGENE";
chr2	HAVANA	transcript	80025637	80026484	0	-	.	gene_id "ENSMUSG00000132920.1"; transcript_id "ENSMUST00000314869.1"; gene_type "lncRNA"; gene_name "ENSMUSG00000132920"; transcript_type "lncRNA"; transcript_name "ENSMUST00000314869"; level 2; tag "TAGENE";
chr2	HAVANA	exon	80026431	80026484	0	-	.	gene_id "ENSMUSG00000132920.1"; transcript_id "ENSMUST00000314869.1"; gene_type "lncRNA"; gene_name "ENSMUSG00000132920"; transcript_type "lncRNA"; transcript_name "ENSMUST00000314869"; exon_number 1; exon_id "ENSMUSE00001621855.1"; level 2; tag "TAGENE";
chr2	HAVANA	exon	80026479	80026545	0	-	.	gene_id "ENSMUSG00000132920.1"; transcript_id "ENSMUST00000314861.1"; gene_type "lncRNA"; gene_name "ENSMUSG00000132920"; transcript_type "lncRNA"; transcript_name "ENSMUST00000314861"; exon_number 1; exon_id "ENSMUSE00001621857.1"; level 2; tag "Ensembl_canonical"; tag "GENCODE_Primary"; tag "TAGENE";
chr2	HAVANA	exon	80026479	80026642	0	-	.	gene_id "ENSMUSG00000132920.1"; transcript_id "ENSMUST00000314863.1"; gene_type "lncRNA"; gene_name "ENSMUSG00000132920"; transcript_type "lncRNA"; transcript_name "ENSMUST00000314863"; exon_number 4; exon_id "ENSMUSE00001621868.1"; level 2; tag "basic"; tag "TAGENE";
chr2	HAVANA	exon	80026479	80026642	0	-	.	gene_id "ENSMUSG00000132920.1"; transcript_id "ENSMUST00000314864.1"; gene_type "lncRNA"; gene_name "ENSMUSG00000132920"; transcript_type "lncRNA"; transcript_name "ENSMUST00000314864"; exon_number 3; exon_id "ENSMUSE00001621868.1"; level 2; tag "TAGENE";
chr2	HAVANA	exon	80026479	80026642	0	-	.	gene_id "ENSMUSG00000132920.1"; transcript_id "ENSMUST00000314866.1"; gene_type "lncRNA"; gene_name "ENSMUSG00000132920"; transcript_type "lncRNA"; transcript_name "ENSMUST00000314866"; exon_number 2; exon_id "ENSMUSE00001621868.1"; level 2; tag "TAGENE";
chr2	ENSEMBL_gcm37	exon	80026479	80026642	0.0132566087448775	-	.	gene_id "ENSMUSG00000132920.1"; transcript_id "ENSMUSG00000132920.1_tx_6"; exon_id "chr2_80026479_80026642_-"; exonnum "3"; txlen "1675";
chr2	HAVANA	exon	80026479	80026645	0	-	.	gene_id "ENSMUSG00000132920.1"; transcript_id "ENSMUST00000314867.1"; gene_type "lncRNA"; gene_name "ENSMUSG00000132920"; transcript_type "lncRNA"; transcript_name "ENSMUST00000314867"; exon_number 2; exon_id "ENSMUSE00001621854.1"; level 2; tag "TAGENE";
chr2	HAVANA	exon	80026479	80026711	0	-	.	gene_id "ENSMUSG00000132920.1"; transcript_id "ENSMUST00000314868.1"; gene_type "lncRNA"; gene_name "ENSMUSG00000132920"; transcript_type "lncRNA"; transcript_name "ENSMUST00000314868"; exon_number 1; exon_id "ENSMUSE00001621852.1"; level 2; tag "TAGENE";
chr2	HAVANA	exon	80026766	80026794	0	-	.	gene_id "ENSMUSG00000132920.1"; transcript_id "ENSMUST00000314867.1"; gene_type "lncRNA"; gene_name "ENSMUSG00000132920"; transcript_type "lncRNA"; transcript_name "ENSMUST00000314867"; exon_number 1; exon_id "ENSMUSE00001621853.1"; level 2; tag "TAGENE";
chr2	HAVANA	exon	80026766	80026826	0	-	.	gene_id "ENSMUSG00000132920.1"; transcript_id "ENSMUST00000314866.1"; gene_type "lncRNA"; gene_name "ENSMUSG00000132920"; transcript_type "lncRNA"; transcript_name "ENSMUST00000314866"; exon_number 1; exon_id "ENSMUSE00001621860.1"; level 2; tag "TAGENE";
chr2	HAVANA	exon	80026766	80026880	0	-	.	gene_id "ENSMUSG00000132920.1"; transcript_id "ENSMUST00000314863.1"; gene_type "lncRNA"; gene_name "ENSMUSG00000132920"; transcript_type "lncRNA"; transcript_name "ENSMUST00000314863"; exon_number 3; exon_id "ENSMUSE00001621876.1"; level 2; tag "basic"; tag "TAGENE";
chr2	ENSEMBL_gcm37	exon	80026766	80026880	0.0132566087448775	-	.	gene_id "ENSMUSG00000132920.1"; transcript_id "ENSMUSG00000132920.1_tx_6"; exon_id "chr2_80026766_80026880_-"; exonnum "2"; txlen "1675";
chr2	HAVANA	exon	80035877	80036045	0	-	.	gene_id "ENSMUSG00000132920.1"; transcript_id "ENSMUST00000314863.1"; gene_type "lncRNA"; gene_name "ENSMUSG00000132920"; transcript_type "lncRNA"; transcript_name "ENSMUST00000314863"; exon_number 2; exon_id "ENSMUSE00001621858.1"; level 2; tag "basic"; tag "TAGENE";
chr2	HAVANA	exon	80035877	80036045	0	-	.	gene_id "ENSMUSG00000132920.1"; transcript_id "ENSMUST00000314864.1"; gene_type "lncRNA"; gene_name "ENSMUSG00000132920"; transcript_type "lncRNA"; transcript_name "ENSMUST00000314864"; exon_number 2; exon_id "ENSMUSE00001621858.1"; level 2; tag "TAGENE";
chr2	ENSEMBL_gcm37	exon	80035877	80036045	0.0132566087448775	-	.	gene_id "ENSMUSG00000132920.1"; transcript_id "ENSMUSG00000132920.1_tx_6"; exon_id "chr2_80035877_80036045_-"; exonnum "1"; txlen "1675";
chr2	HAVANA	exon	80037452	80037515	0	-	.	gene_id "ENSMUSG00000132920.1"; transcript_id "ENSMUST00000314864.1"; gene_type "lncRNA"; gene_name "ENSMUSG00000132920"; transcript_type "lncRNA"; transcript_name "ENSMUST00000314864"; exon_number 1; exon_id "ENSMUSE00001621874.1"; level 2; tag "TAGENE";
chr2	HAVANA	exon	80037452	80037531	0	-	.	gene_id "ENSMUSG00000132920.1"; transcript_id "ENSMUST00000314863.1"; gene_type "lncRNA"; gene_name "ENSMUSG00000132920"; transcript_type "lncRNA"; transcript_name "ENSMUST00000314863"; exon_number 1; exon_id "ENSMUSE00001621867.1"; level 2; tag "basic"; tag "TAGENE";
chr2	HAVANA	exon	80113794	80114017	0	-	.	gene_id "ENSMUSG00000131498.1"; transcript_id "ENSMUST00000306187.1"; gene_type "lncRNA"; gene_name "ENSMUSG00000131498"; transcript_type "lncRNA"; transcript_name "ENSMUST00000306187"; exon_number 2; exon_id "ENSMUSE00001605043.1"; level 2; tag "TAGENE";
chr2	HAVANA	exon	80113794	80114017	0	-	.	gene_id "ENSMUSG00000131498.1"; transcript_id "ENSMUST00000306186.1"; gene_type "lncRNA"; gene_name "ENSMUSG00000131498"; transcript_type "lncRNA"; transcript_name "ENSMUST00000306186"; exon_number 4; exon_id "ENSMUSE00001605043.1"; level 2; tag "TAGENE";
chr2	HAVANA	exon	80113794	80114017	0	-	.	gene_id "ENSMUSG00000131498.1"; transcript_id "ENSMUST00000306185.1"; gene_type "lncRNA"; gene_name "ENSMUSG00000131498"; transcript_type "lncRNA"; transcript_name "ENSMUST00000306185"; exon_number 4; exon_id "ENSMUSE00001605043.1"; level 2; tag "basic"; tag "TAGENE";
chr2	HAVANA	exon	80113794	80114017	0	-	.	gene_id "ENSMUSG00000131498.1"; transcript_id "ENSMUST00000306184.1"; gene_type "lncRNA"; gene_name "ENSMUSG00000131498"; transcript_type "lncRNA"; transcript_name "ENSMUST00000306184"; exon_number 2; exon_id "ENSMUSE00001605043.1"; level 2; tag "Ensembl_canonical"; tag "GENCODE_Primary"; tag "TAGENE";
chr2	HAVANA	transcript	80113794	80122749	0	-	.	gene_id "ENSMUSG00000131498.1"; transcript_id "ENSMUST00000306187.1"; gene_type "lncRNA"; gene_name "ENSMUSG00000131498"; transcript_type "lncRNA"; transcript_name "ENSMUST00000306187"; level 2; tag "TAGENE";
chr2	HAVANA	transcript	80113794	80122761	0	-	.	gene_id "ENSMUSG00000131498.1"; transcript_id "ENSMUST00000306186.1"; gene_type "lncRNA"; gene_name "ENSMUSG00000131498"; transcript_type "lncRNA"; transcript_name "ENSMUST00000306186"; level 2; tag "TAGENE";
chr2	HAVANA	transcript	80113794	80122765	0	-	.	gene_id "ENSMUSG00000131498.1"; transcript_id "ENSMUST00000306185.1"; gene_type "lncRNA"; gene_name "ENSMUSG00000131498"; transcript_type "lncRNA"; transcript_name "ENSMUST00000306185"; level 2; tag "basic"; tag "TAGENE";
chr2	HAVANA	gene	80113794	80122786	0	-	.	gene_id "ENSMUSG00000131498.1"; gene_type "lncRNA"; gene_name "ENSMUSG00000131498"; level 2;
chr2	HAVANA	transcript	80113794	80122786	0	-	.	gene_id "ENSMUSG00000131498.1"; transcript_id "ENSMUST00000306184.1"; gene_type "lncRNA"; gene_name "ENSMUSG00000131498"; transcript_type "lncRNA"; transcript_name "ENSMUST00000306184"; level 2; tag "Ensembl_canonical"; tag "GENCODE_Primary"; tag "TAGENE";
chr2	HAVANA	exon	80113799	80114017	0	-	.	gene_id "ENSMUSG00000131498.1"; transcript_id "ENSMUST00000306189.1"; gene_type "lncRNA"; gene_name "ENSMUSG00000131498"; transcript_type "lncRNA"; transcript_name "ENSMUST00000306189"; exon_number 3; exon_id "ENSMUSE00001605048.1"; level 2; tag "TAGENE";
chr2	HAVANA	exon	80113799	80114017	0	-	.	gene_id "ENSMUSG00000131498.1"; transcript_id "ENSMUST00000306188.1"; gene_type "lncRNA"; gene_name "ENSMUSG00000131498"; transcript_type "lncRNA"; transcript_name "ENSMUST00000306188"; exon_number 4; exon_id "ENSMUSE00001605048.1"; level 2; tag "TAGENE";
chr2	ENSEMBL_gcm37	exon	80113799	80114017	0.0277000015268594	-	.	gene_id "ENSMUSG00000131498.1"; transcript_id "ENSMUSG00000131498.1_tx_6"; exon_id "chr2_80113799_80114017_-"; exonnum "4"; txlen "865";
chr2	HAVANA	transcript	80113799	80122749	0	-	.	gene_id "ENSMUSG00000131498.1"; transcript_id "ENSMUST00000306189.1"; gene_type "lncRNA"; gene_name "ENSMUSG00000131498"; transcript_type "lncRNA"; transcript_name "ENSMUST00000306189"; level 2; tag "TAGENE";
chr2	HAVANA	transcript	80113799	80122751	0	-	.	gene_id "ENSMUSG00000131498.1"; transcript_id "ENSMUST00000306188.1"; gene_type "lncRNA"; gene_name "ENSMUSG00000131498"; transcript_type "lncRNA"; transcript_name "ENSMUST00000306188"; level 2; tag "TAGENE";
chr2	HAVANA	exon	80115714	80116160	0	-	.	gene_id "ENSMUSG00000131498.1"; transcript_id "ENSMUST00000306190.1"; gene_type "lncRNA"; gene_name "ENSMUSG00000131498"; transcript_type "lncRNA"; transcript_name "ENSMUST00000306190"; exon_number 3; exon_id "ENSMUSE00001605037.1"; level 2; tag "TAGENE";
chr2	HAVANA	transcript	80115714	80122766	0	-	.	gene_id "ENSMUSG00000131498.1"; transcript_id "ENSMUST00000306190.1"; gene_type "lncRNA"; gene_name "ENSMUSG00000131498"; transcript_type "lncRNA"; transcript_name "ENSMUST00000306190"; level 2; tag "TAGENE";
chr2	HAVANA	exon	80115716	80116160	0	-	.	gene_id "ENSMUSG00000131498.1"; transcript_id "ENSMUST00000306192.1"; gene_type "lncRNA"; gene_name "ENSMUSG00000131498"; transcript_type "lncRNA"; transcript_name "ENSMUST00000306192"; exon_number 3; exon_id "ENSMUSE00001605036.1"; level 2; tag "TAGENE";
chr2	HAVANA	exon	80115716	80116160	0	-	.	gene_id "ENSMUSG00000131498.1"; transcript_id "ENSMUST00000306191.1"; gene_type "lncRNA"; gene_name "ENSMUSG00000131498"; transcript_type "lncRNA"; transcript_name "ENSMUST00000306191"; exon_number 3; exon_id "ENSMUSE00001605036.1"; level 2; tag "TAGENE";
chr2	HAVANA	transcript	80115716	80122765	0	-	.	gene_id "ENSMUSG00000131498.1"; transcript_id "ENSMUST00000306192.1"; gene_type "lncRNA"; gene_name "ENSMUSG00000131498"; transcript_type "lncRNA"; transcript_name "ENSMUST00000306192"; level 2; tag "TAGENE";
chr2	HAVANA	transcript	80115716	80122766	0	-	.	gene_id "ENSMUSG00000131498.1"; transcript_id "ENSMUST00000306191.1"; gene_type "lncRNA"; gene_name "ENSMUSG00000131498"; transcript_type "lncRNA"; transcript_name "ENSMUST00000306191"; level 2; tag "TAGENE";
chr2	HAVANA	exon	80115737	80116160	0	-	.	gene_id "ENSMUSG00000131498.1"; transcript_id "ENSMUST00000306186.1"; gene_type "lncRNA"; gene_name "ENSMUSG00000131498"; transcript_type "lncRNA"; transcript_name "ENSMUST00000306186"; exon_number 3; exon_id "ENSMUSE00001605040.1"; level 2; tag "TAGENE";
chr2	HAVANA	exon	80115737	80116160	0	-	.	gene_id "ENSMUSG00000131498.1"; transcript_id "ENSMUST00000306185.1"; gene_type "lncRNA"; gene_name "ENSMUSG00000131498"; transcript_type "lncRNA"; transcript_name "ENSMUST00000306185"; exon_number 3; exon_id "ENSMUSE00001605040.1"; level 2; tag "basic"; tag "TAGENE";
chr2	HAVANA	exon	80115737	80116160	0	-	.	gene_id "ENSMUSG00000131498.1"; transcript_id "ENSMUST00000306188.1"; gene_type "lncRNA"; gene_name "ENSMUSG00000131498"; transcript_type "lncRNA"; transcript_name "ENSMUST00000306188"; exon_number 3; exon_id "ENSMUSE00001605040.1"; level 2; tag "TAGENE";
chr2	ENSEMBL_gcm37	exon	80115737	80116160	0.133901489167349	-	.	gene_id "ENSMUSG00000131498.1"; transcript_id "ENSMUSG00000131498.1_tx_4"; exon_id "chr2_80115737_80116160_-"; exonnum "2"; txlen "527";
chr2	ENSEMBL_gcm37	exon	80115737	80116160	0.0277000015268594	-	.	gene_id "ENSMUSG00000131498.1"; transcript_id "ENSMUSG00000131498.1_tx_6"; exon_id "chr2_80115737_80116160_-"; exonnum "3"; txlen "865";
chr2	HAVANA	exon	80116838	80116921	0	-	.	gene_id "ENSMUSG00000131498.1"; transcript_id "ENSMUST00000306188.1"; gene_type "lncRNA"; gene_name "ENSMUSG00000131498"; transcript_type "lncRNA"; transcript_name "ENSMUST00000306188"; exon_number 2; exon_id "ENSMUSE00001605034.1"; level 2; tag "TAGENE";
chr2	HAVANA	exon	80116838	80116921	0	-	.	gene_id "ENSMUSG00000131498.1"; transcript_id "ENSMUST00000306191.1"; gene_type "lncRNA"; gene_name "ENSMUSG00000131498"; transcript_type "lncRNA"; transcript_name "ENSMUST00000306191"; exon_number 2; exon_id "ENSMUSE00001605034.1"; level 2; tag "TAGENE";
chr2	HAVANA	exon	80116838	80116956	0	-	.	gene_id "ENSMUSG00000131498.1"; transcript_id "ENSMUST00000306186.1"; gene_type "lncRNA"; gene_name "ENSMUSG00000131498"; transcript_type "lncRNA"; transcript_name "ENSMUST00000306186"; exon_number 2; exon_id "ENSMUSE00001605047.1"; level 2; tag "TAGENE";
chr2	HAVANA	exon	80116838	80116956	0	-	.	gene_id "ENSMUSG00000131498.1"; transcript_id "ENSMUST00000306185.1"; gene_type "lncRNA"; gene_name "ENSMUSG00000131498"; transcript_type "lncRNA"; transcript_name "ENSMUST00000306185"; exon_number 2; exon_id "ENSMUSE00001605047.1"; level 2; tag "basic"; tag "TAGENE";
chr2	HAVANA	exon	80116838	80116956	0	-	.	gene_id "ENSMUSG00000131498.1"; transcript_id "ENSMUST00000306189.1"; gene_type "lncRNA"; gene_name "ENSMUSG00000131498"; transcript_type "lncRNA"; transcript_name "ENSMUST00000306189"; exon_number 2; exon_id "ENSMUSE00001605047.1"; level 2; tag "TAGENE";
chr2	HAVANA	exon	80116838	80116956	0	-	.	gene_id "ENSMUSG00000131498.1"; transcript_id "ENSMUST00000306190.1"; gene_type "lncRNA"; gene_name "ENSMUSG00000131498"; transcript_type "lncRNA"; transcript_name "ENSMUST00000306190"; exon_number 2; exon_id "ENSMUSE00001605047.1"; level 2; tag "TAGENE";
chr2	HAVANA	exon	80116838	80116956	0	-	.	gene_id "ENSMUSG00000131498.1"; transcript_id "ENSMUST00000306192.1"; gene_type "lncRNA"; gene_name "ENSMUSG00000131498"; transcript_type "lncRNA"; transcript_name "ENSMUST00000306192"; exon_number 2; exon_id "ENSMUSE00001605047.1"; level 2; tag "TAGENE";
chr2	ENSEMBL_gcm37	exon	80116838	80116956	0.0277000015268594	-	.	gene_id "ENSMUSG00000131498.1"; transcript_id "ENSMUSG00000131498.1_tx_6"; exon_id "chr2_80116838_80116956_-"; exonnum "2"; txlen "865";
chr2	HAVANA	exon	80122399	80122749	0	-	.	gene_id "ENSMUSG00000131498.1"; transcript_id "ENSMUST00000306189.1"; gene_type "lncRNA"; gene_name "ENSMUSG00000131498"; transcript_type "lncRNA"; transcript_name "ENSMUST00000306189"; exon_number 1; exon_id "ENSMUSE00001605045.1"; level 2; tag "TAGENE";
chr2	HAVANA	exon	80122399	80122751	0	-	.	gene_id "ENSMUSG00000131498.1"; transcript_id "ENSMUST00000306188.1"; gene_type "lncRNA"; gene_name "ENSMUSG00000131498"; transcript_type "lncRNA"; transcript_name "ENSMUST00000306188"; exon_number 1; exon_id "ENSMUSE00001605046.1"; level 2; tag "TAGENE";
chr2	HAVANA	exon	80122399	80122765	0	-	.	gene_id "ENSMUSG00000131498.1"; transcript_id "ENSMUST00000306185.1"; gene_type "lncRNA"; gene_name "ENSMUSG00000131498"; transcript_type "lncRNA"; transcript_name "ENSMUST00000306185"; exon_number 1; exon_id "ENSMUSE00001605042.1"; level 2; tag "basic"; tag "TAGENE";
chr2	HAVANA	exon	80122399	80122766	0	-	.	gene_id "ENSMUSG00000131498.1"; transcript_id "ENSMUST00000306190.1"; gene_type "lncRNA"; gene_name "ENSMUSG00000131498"; transcript_type "lncRNA"; transcript_name "ENSMUST00000306190"; exon_number 1; exon_id "ENSMUSE00001605039.1"; level 2; tag "TAGENE";
chr2	HAVANA	exon	80122399	80122766	0	-	.	gene_id "ENSMUSG00000131498.1"; transcript_id "ENSMUST00000306191.1"; gene_type "lncRNA"; gene_name "ENSMUSG00000131498"; transcript_type "lncRNA"; transcript_name "ENSMUST00000306191"; exon_number 1; exon_id "ENSMUSE00001605039.1"; level 2; tag "TAGENE";
chr2	HAVANA	exon	80122399	80122786	0	-	.	gene_id "ENSMUSG00000131498.1"; transcript_id "ENSMUST00000306184.1"; gene_type "lncRNA"; gene_name "ENSMUSG00000131498"; transcript_type "lncRNA"; transcript_name "ENSMUST00000306184"; exon_number 1; exon_id "ENSMUSE00001605035.1"; level 2; tag "Ensembl_canonical"; tag "GENCODE_Primary"; tag "TAGENE";
chr2	HAVANA	exon	80122404	80122749	0	-	.	gene_id "ENSMUSG00000131498.1"; transcript_id "ENSMUST00000306187.1"; gene_type "lncRNA"; gene_name "ENSMUSG00000131498"; transcript_type "lncRNA"; transcript_name "ENSMUST00000306187"; exon_number 1; exon_id "ENSMUSE00001605041.1"; level 2; tag "TAGENE";
chr2	HAVANA	exon	80122404	80122761	0	-	.	gene_id "ENSMUSG00000131498.1"; transcript_id "ENSMUST00000306186.1"; gene_type "lncRNA"; gene_name "ENSMUSG00000131498"; transcript_type "lncRNA"; transcript_name "ENSMUST00000306186"; exon_number 1; exon_id "ENSMUSE00001605038.1"; level 2; tag "TAGENE";
chr2	HAVANA	exon	80122404	80122765	0	-	.	gene_id "ENSMUSG00000131498.1"; transcript_id "ENSMUST00000306192.1"; gene_type "lncRNA"; gene_name "ENSMUSG00000131498"; transcript_type "lncRNA"; transcript_name "ENSMUST00000306192"; exon_number 1; exon_id "ENSMUSE00001605044.1"; level 2; tag "TAGENE";
chr2	sragcm37_ss	exon	80134843	80134945	0.133901489167349	-	.	gene_id "ENSMUSG00000131498.1"; transcript_id "ENSMUSG00000131498.1_tx_4"; exon_id "chr2_80134843_80134945_-"; exonnum "1"; txlen "527";
chr2	sragcm37_ss	exon	80134843	80134945	0.0277000015268594	-	.	gene_id "ENSMUSG00000131498.1"; transcript_id "ENSMUSG00000131498.1_tx_6"; exon_id "chr2_80134843_80134945_-"; exonnum "1"; txlen "865";
chr2	sragcm37_es	exon	80202721	80203499	0.00376041886720808	-	.	gene_id "sragcm37_gene_50052"; transcript_id "sragcm37_gene_50052_tx_2"; exon_id "chr2_80202721_80203499_-"; exonnum "3"; txlen "988";
chr2	sragcm37_es	exon	80202721	80203499	0.00222839636575293	-	.	gene_id "sragcm37_gene_50052"; transcript_id "sragcm37_gene_50052_tx_4"; exon_id "chr2_80202721_80203499_-"; exonnum "2"; txlen "854";
chr2	sragcm37_mid	exon	80207577	80207710	0.00376041886720808	-	.	gene_id "sragcm37_gene_50052"; transcript_id "sragcm37_gene_50052_tx_2"; exon_id "chr2_80207577_80207710_-"; exonnum "2"; txlen "988";
chr2	sragcm37_ss	exon	80211062	80211136	0.00376041886720808	-	.	gene_id "sragcm37_gene_50052"; transcript_id "sragcm37_gene_50052_tx_2"; exon_id "chr2_80211062_80211136_-"; exonnum "1"; txlen "988";
chr2	sragcm37_ss	exon	80211062	80211136	0.00222839636575293	-	.	gene_id "sragcm37_gene_50052"; transcript_id "sragcm37_gene_50052_tx_4"; exon_id "chr2_80211062_80211136_-"; exonnum "1"; txlen "854";
chr2	HAVANA	UTR	80242314	80243708	0	-	.	gene_id "ENSMUSG00000027004.4"; transcript_id "ENSMUST00000028389.4"; gene_type "protein_coding"; gene_name "Frzb"; transcript_type "protein_coding"; transcript_name "Frzb-201"; exon_number 6; exon_id "ENSMUSE00000348213.4"; level 2; protein_id "ENSMUSP00000028389.4"; transcript_support_level "1"; mgi_id "MGI:892032"; tag "basic"; tag "Ensembl_canonical"; tag "GENCODE_Primary"; tag "appris_principal_1"; tag "CCDS"; ccdsid "CCDS16176.1"; havana_gene "OTTMUSG00000013372.1"; havana_transcript "OTTMUST00000032322.1";
chr2	HAVANA	exon	80242314	80243816	0	-	.	gene_id "ENSMUSG00000027004.4"; transcript_id "ENSMUST00000028389.4"; gene_type "protein_coding"; gene_name "Frzb"; transcript_type "protein_coding"; transcript_name "Frzb-201"; exon_number 6; exon_id "ENSMUSE00000348213.4"; level 2; protein_id "ENSMUSP00000028389.4"; transcript_support_level "1"; mgi_id "MGI:892032"; tag "basic"; tag "Ensembl_canonical"; tag "GENCODE_Primary"; tag "appris_principal_1"; tag "CCDS"; ccdsid "CCDS16176.1"; havana_gene "OTTMUSG00000013372.1"; havana_transcript "OTTMUST00000032322.1";
chr2	HAVANA	gene	80242314	80277969	0	-	.	gene_id "ENSMUSG00000027004.4"; gene_type "protein_coding"; gene_name "Frzb"; level 2; mgi_id "MGI:892032"; havana_gene "OTTMUSG00000013372.1";
chr2	HAVANA	transcript	80242314	80277969	0	-	.	gene_id "ENSMUSG00000027004.4"; transcript_id "ENSMUST00000028389.4"; gene_type "protein_coding"; gene_name "Frzb"; transcript_type "protein_coding"; transcript_name "Frzb-201"; level 2; protein_id "ENSMUSP00000028389.4"; transcript_support_level "1"; mgi_id "MGI:892032"; tag "basic"; tag "Ensembl_canonical"; tag "GENCODE_Primary"; tag "appris_principal_1"; tag "CCDS"; ccdsid "CCDS16176.1"; havana_gene "OTTMUSG00000013372.1"; havana_transcript "OTTMUST00000032322.1";
chr2	HAVANA	exon	80243458	80243816	0	-	.	gene_id "ENSMUSG00000027004.4"; transcript_id "ENSMUST00000142459.2"; gene_type "protein_coding"; gene_name "Frzb"; transcript_type "protein_coding_CDS_not_defined"; transcript_name "Frzb-202"; exon_number 5; exon_id "ENSMUSE00000797150.2"; level 2; transcript_support_level "2"; mgi_id "MGI:892032"; havana_gene "OTTMUSG00000013372.1"; havana_transcript "OTTMUST00000032323.1";
chr2	HAVANA	transcript	80243458	80268974	0	-	.	gene_id "ENSMUSG00000027004.4"; transcript_id "ENSMUST00000142459.2"; gene_type "protein_coding"; gene_name "Frzb"; transcript_type "protein_coding_CDS_not_defined"; transcript_name "Frzb-202"; level 2; transcript_support_level "2"; mgi_id "MGI:892032"; havana_gene "OTTMUSG00000013372.1"; havana_transcript "OTTMUST00000032323.1";
chr2	HAVANA	stop_codon	80243706	80243708	0	-	0	gene_id "ENSMUSG00000027004.4"; transcript_id "ENSMUST00000028389.4"; gene_type "protein_coding"; gene_name "Frzb"; transcript_type "protein_coding"; transcript_name "Frzb-201"; exon_number 6; exon_id "ENSMUSE00000348213.4"; level 2; protein_id "ENSMUSP00000028389.4"; transcript_support_level "1"; mgi_id "MGI:892032"; tag "basic"; tag "Ensembl_canonical"; tag "GENCODE_Primary"; tag "appris_principal_1"; tag "CCDS"; ccdsid "CCDS16176.1"; havana_gene "OTTMUSG00000013372.1"; havana_transcript "OTTMUST00000032322.1";
chr2	HAVANA	CDS	80243709	80243816	0	-	0	gene_id "ENSMUSG00000027004.4"; transcript_id "ENSMUST00000028389.4"; gene_type "protein_coding"; gene_name "Frzb"; transcript_type "protein_coding"; transcript_name "Frzb-201"; exon_number 6; exon_id "ENSMUSE00000348213.4"; level 2; protein_id "ENSMUSP00000028389.4"; transcript_support_level "1"; mgi_id "MGI:892032"; tag "basic"; tag "Ensembl_canonical"; tag "GENCODE_Primary"; tag "appris_principal_1"; tag "CCDS"; ccdsid "CCDS16176.1"; havana_gene "OTTMUSG00000013372.1"; havana_transcript "OTTMUST00000032322.1";
chr2	HAVANA	exon	80248237	80248300	0	-	.	gene_id "ENSMUSG00000027004.4"; transcript_id "ENSMUST00000028389.4"; gene_type "protein_coding"; gene_name "Frzb"; transcript_type "protein_coding"; transcript_name "Frzb-201"; exon_number 5; exon_id "ENSMUSE00001263236.2"; level 2; protein_id "ENSMUSP00000028389.4"; transcript_support_level "1"; mgi_id "MGI:892032"; tag "basic"; tag "Ensembl_canonical"; tag "GENCODE_Primary"; tag "appris_principal_1"; tag "CCDS"; ccdsid "CCDS16176.1"; havana_gene "OTTMUSG00000013372.1"; havana_transcript "OTTMUST00000032322.1";
chr2	HAVANA	CDS	80248237	80248300	0	-	1	gene_id "ENSMUSG00000027004.4"; transcript_id "ENSMUST00000028389.4"; gene_type "protein_coding"; gene_name "Frzb"; transcript_type "protein_coding"; transcript_name "Frzb-201"; exon_number 5; exon_id "ENSMUSE00001263236.2"; level 2; protein_id "ENSMUSP00000028389.4"; transcript_support_level "1"; mgi_id "MGI:892032"; tag "basic"; tag "Ensembl_canonical"; tag "GENCODE_Primary"; tag "appris_principal_1"; tag "CCDS"; ccdsid "CCDS16176.1"; havana_gene "OTTMUSG00000013372.1"; havana_transcript "OTTMUST00000032322.1";
chr2	HAVANA	exon	80248237	80248300	0	-	.	gene_id "ENSMUSG00000027004.4"; transcript_id "ENSMUST00000142459.2"; gene_type "protein_coding"; gene_name "Frzb"; transcript_type "protein_coding_CDS_not_defined"; transcript_name "Frzb-202"; exon_number 4; exon_id "ENSMUSE00001287915.2"; level 2; transcript_support_level "2"; mgi_id "MGI:892032"; havana_gene "OTTMUSG00000013372.1"; havana_transcript "OTTMUST00000032323.1";
chr2	HAVANA	exon	80248656	80248860	0	-	.	gene_id "ENSMUSG00000027004.4"; transcript_id "ENSMUST00000028389.4"; gene_type "protein_coding"; gene_name "Frzb"; transcript_type "protein_coding"; transcript_name "Frzb-201"; exon_number 4; exon_id "ENSMUSE00001238489.2"; level 2; protein_id "ENSMUSP00000028389.4"; transcript_support_level "1"; mgi_id "MGI:892032"; tag "basic"; tag "Ensembl_canonical"; tag "GENCODE_Primary"; tag "appris_principal_1"; tag "CCDS"; ccdsid "CCDS16176.1"; havana_gene "OTTMUSG00000013372.1"; havana_transcript "OTTMUST00000032322.1";
chr2	HAVANA	CDS	80248656	80248860	0	-	2	gene_id "ENSMUSG00000027004.4"; transcript_id "ENSMUST00000028389.4"; gene_type "protein_coding"; gene_name "Frzb"; transcript_type "protein_coding"; transcript_name "Frzb-201"; exon_number 4; exon_id "ENSMUSE00001238489.2"; level 2; protein_id "ENSMUSP00000028389.4"; transcript_support_level "1"; mgi_id "MGI:892032"; tag "basic"; tag "Ensembl_canonical"; tag "GENCODE_Primary"; tag "appris_principal_1"; tag "CCDS"; ccdsid "CCDS16176.1"; havana_gene "OTTMUSG00000013372.1"; havana_transcript "OTTMUST00000032322.1";
chr2	HAVANA	exon	80248656	80248860	0	-	.	gene_id "ENSMUSG00000027004.4"; transcript_id "ENSMUST00000142459.2"; gene_type "protein_coding"; gene_name "Frzb"; transcript_type "protein_coding_CDS_not_defined"; transcript_name "Frzb-202"; exon_number 3; exon_id "ENSMUSE00001206820.2"; level 2; transcript_support_level "2"; mgi_id "MGI:892032"; havana_gene "OTTMUSG00000013372.1"; havana_transcript "OTTMUST00000032323.1";
chr2	HAVANA	exon	80254943	80255008	0	-	.	gene_id "ENSMUSG00000027004.4"; transcript_id "ENSMUST00000028389.4"; gene_type "protein_coding"; gene_name "Frzb"; transcript_type "protein_coding"; transcript_name "Frzb-201"; exon_number 3; exon_id "ENSMUSE00001276352.2"; level 2; protein_id "ENSMUSP00000028389.4"; transcript_support_level "1"; mgi_id "MGI:892032"; tag "basic"; tag "Ensembl_canonical"; tag "GENCODE_Primary"; tag "appris_principal_1"; tag "CCDS"; ccdsid "CCDS16176.1"; havana_gene "OTTMUSG00000013372.1"; havana_transcript "OTTMUST00000032322.1";
chr2	HAVANA	CDS	80254943	80255008	0	-	2	gene_id "ENSMUSG00000027004.4"; transcript_id "ENSMUST00000028389.4"; gene_type "protein_coding"; gene_name "Frzb"; transcript_type "protein_coding"; transcript_name "Frzb-201"; exon_number 3; exon_id "ENSMUSE00001276352.2"; level 2; protein_id "ENSMUSP00000028389.4"; transcript_support_level "1"; mgi_id "MGI:892032"; tag "basic"; tag "Ensembl_canonical"; tag "GENCODE_Primary"; tag "appris_principal_1"; tag "CCDS"; ccdsid "CCDS16176.1"; havana_gene "OTTMUSG00000013372.1"; havana_transcript "OTTMUST00000032322.1";
chr2	HAVANA	exon	80254943	80255008	0	-	.	gene_id "ENSMUSG00000027004.4"; transcript_id "ENSMUST00000142459.2"; gene_type "protein_coding"; gene_name "Frzb"; transcript_type "protein_coding_CDS_not_defined"; transcript_name "Frzb-202"; exon_number 2; exon_id "ENSMUSE00001234145.2"; level 2; transcript_support_level "2"; mgi_id "MGI:892032"; havana_gene "OTTMUSG00000013372.1"; havana_transcript "OTTMUST00000032323.1";
chr2	HAVANA	exon	80268839	80268886	0	-	.	gene_id "ENSMUSG00000027004.4"; transcript_id "ENSMUST00000028389.4"; gene_type "protein_coding"; gene_name "Frzb"; transcript_type "protein_coding"; transcript_name "Frzb-201"; exon_number 2; exon_id "ENSMUSE00000509335.2"; level 2; protein_id "ENSMUSP00000028389.4"; transcript_support_level "1"; mgi_id "MGI:892032"; tag "basic"; tag "Ensembl_canonical"; tag "GENCODE_Primary"; tag "appris_principal_1"; tag "CCDS"; ccdsid "CCDS16176.1"; havana_gene "OTTMUSG00000013372.1"; havana_transcript "OTTMUST00000032322.1";
chr2	HAVANA	CDS	80268839	80268886	0	-	2	gene_id "ENSMUSG00000027004.4"; transcript_id "ENSMUST00000028389.4"; gene_type "protein_coding"; gene_name "Frzb"; transcript_type "protein_coding"; transcript_name "Frzb-201"; exon_number 2; exon_id "ENSMUSE00000509335.2"; level 2; protein_id "ENSMUSP00000028389.4"; transcript_support_level "1"; mgi_id "MGI:892032"; tag "basic"; tag "Ensembl_canonical"; tag "GENCODE_Primary"; tag "appris_principal_1"; tag "CCDS"; ccdsid "CCDS16176.1"; havana_gene "OTTMUSG00000013372.1"; havana_transcript "OTTMUST00000032322.1";
chr2	HAVANA	exon	80268839	80268974	0	-	.	gene_id "ENSMUSG00000027004.4"; transcript_id "ENSMUST00000142459.2"; gene_type "protein_coding"; gene_name "Frzb"; transcript_type "protein_coding_CDS_not_defined"; transcript_name "Frzb-202"; exon_number 1; exon_id "ENSMUSE00000822655.2"; level 2; transcript_support_level "2"; mgi_id "MGI:892032"; havana_gene "OTTMUSG00000013372.1"; havana_transcript "OTTMUST00000032323.1";
chr2	HAVANA	CDS	80276707	80277184	0	-	0	gene_id "ENSMUSG00000027004.4"; transcript_id "ENSMUST00000028389.4"; gene_type "protein_coding"; gene_name "Frzb"; transcript_type "protein_coding"; transcript_name "Frzb-201"; exon_number 1; exon_id "ENSMUSE00000508194.4"; level 2; protein_id "ENSMUSP00000028389.4"; transcript_support_level "1"; mgi_id "MGI:892032"; tag "basic"; tag "Ensembl_canonical"; tag "GENCODE_Primary"; tag "appris_principal_1"; tag "CCDS"; ccdsid "CCDS16176.1"; havana_gene "OTTMUSG00000013372.1"; havana_transcript "OTTMUST00000032322.1";
chr2	HAVANA	exon	80276707	80277969	0	-	.	gene_id "ENSMUSG00000027004.4"; transcript_id "ENSMUST00000028389.4"; gene_type "protein_coding"; gene_name "Frzb"; transcript_type "protein_coding"; transcript_name "Frzb-201"; exon_number 1; exon_id "ENSMUSE00000508194.4"; level 2; protein_id "ENSMUSP00000028389.4"; transcript_support_level "1"; mgi_id "MGI:892032"; tag "basic"; tag "Ensembl_canonical"; tag "GENCODE_Primary"; tag "appris_principal_1"; tag "CCDS"; ccdsid "CCDS16176.1"; havana_gene "OTTMUSG00000013372.1"; havana_transcript "OTTMUST00000032322.1";
chr2	HAVANA	start_codon	80277182	80277184	0	-	0	gene_id "ENSMUSG00000027004.4"; transcript_id "ENSMUST00000028389.4"; gene_type "protein_coding"; gene_name "Frzb"; transcript_type "protein_coding"; transcript_name "Frzb-201"; exon_number 1; exon_id "ENSMUSE00000508194.4"; level 2; protein_id "ENSMUSP00000028389.4"; transcript_support_level "1"; mgi_id "MGI:892032"; tag "basic"; tag "Ensembl_canonical"; tag "GENCODE_Primary"; tag "appris_principal_1"; tag "CCDS"; ccdsid "CCDS16176.1"; havana_gene "OTTMUSG00000013372.1"; havana_transcript "OTTMUST00000032322.1";
chr2	HAVANA	UTR	80277185	80277969	0	-	.	gene_id "ENSMUSG00000027004.4"; transcript_id "ENSMUST00000028389.4"; gene_type "protein_coding"; gene_name "Frzb"; transcript_type "protein_coding"; transcript_name "Frzb-201"; exon_number 1; exon_id "ENSMUSE00000508194.4"; level 2; protein_id "ENSMUSP00000028389.4"; transcript_support_level "1"; mgi_id "MGI:892032"; tag "basic"; tag "Ensembl_canonical"; tag "GENCODE_Primary"; tag "appris_principal_1"; tag "CCDS"; ccdsid "CCDS16176.1"; havana_gene "OTTMUSG00000013372.1"; havana_transcript "OTTMUST00000032322.1";
chr2	sragcm37_es	exon	80313614	80314318	0.0118780184529915	-	.	gene_id "sragcm37_gene_45342"; transcript_id "sragcm37_gene_45342_tx_1"; exon_id "chr2_80313614_80314318_-"; exonnum "3"; txlen "963";
chr2	sragcm37_mid	exon	80315866	80316004	0.0118780184529915	-	.	gene_id "sragcm37_gene_45342"; transcript_id "sragcm37_gene_45342_tx_1"; exon_id "chr2_80315866_80316004_-"; exonnum "2"; txlen "963";
chr2	sragcm37_ss	exon	80317916	80318034	0.0118780184529915	-	.	gene_id "sragcm37_gene_45342"; transcript_id "sragcm37_gene_45342_tx_1"; exon_id "chr2_80317916_80318034_-"; exonnum "1"; txlen "963";
chr2	HAVANA	gene	80329929	80330718	0	-	.	gene_id "ENSMUSG00000139788.1"; gene_type "lncRNA"; gene_name "ENSMUSG00000139788"; level 2;
chr2	HAVANA	transcript	80329929	80330718	0	-	.	gene_id "ENSMUSG00000139788.1"; transcript_id "ENSMUST00000355384.1"; gene_type "lncRNA"; gene_name "ENSMUSG00000139788"; transcript_type "lncRNA"; transcript_name "ENSMUST00000355384"; level 2; tag "basic"; tag "Ensembl_canonical"; tag "GENCODE_Primary"; tag "TAGENE";
chr2	HAVANA	exon	80329929	80330718	0	-	.	gene_id "ENSMUSG00000139788.1"; transcript_id "ENSMUST00000355384.1"; gene_type "lncRNA"; gene_name "ENSMUSG00000139788"; transcript_type "lncRNA"; transcript_name "ENSMUST00000355384"; exon_number 1; exon_id "ENSMUSE00001699387.1"; level 2; tag "basic"; tag "Ensembl_canonical"; tag "GENCODE_Primary"; tag "TAGENE";
chr2	HAVANA	UTR	80330856	80331641	0	-	.	gene_id "ENSMUSG00000027002.14"; transcript_id "ENSMUST00000028386.12"; gene_type "protein_coding"; gene_name "Nckap1"; transcript_type "protein_coding"; transcript_name "Nckap1-201"; exon_number 31; exon_id "ENSMUSE00000792494.2"; level 2; protein_id "ENSMUSP00000028386.6"; transcript_support_level "1"; mgi_id "MGI:1355333"; tag "basic"; tag "Ensembl_canonical"; tag "GENCODE_Primary"; tag "appris_principal_1"; tag "CCDS"; ccdsid "CCDS16177.1"; havana_gene "OTTMUSG00000013373.1"; havana_transcript "OTTMUST00000032324.1";
chr2	HAVANA	exon	80330856	80331755	0	-	.	gene_id "ENSMUSG00000027002.14"; transcript_id "ENSMUST00000028386.12"; gene_type "protein_coding"; gene_name "Nckap1"; transcript_type "protein_coding"; transcript_name "Nckap1-201"; exon_number 31; exon_id "ENSMUSE00000792494.2"; level 2; protein_id "ENSMUSP00000028386.6"; transcript_support_level "1"; mgi_id "MGI:1355333"; tag "basic"; tag "Ensembl_canonical"; tag "GENCODE_Primary"; tag "appris_principal_1"; tag "CCDS"; ccdsid "CCDS16177.1"; havana_gene "OTTMUSG00000013373.1"; havana_transcript "OTTMUST00000032324.1";
chr2	HAVANA	transcript	80330856	80411608	0	-	.	gene_id "ENSMUSG00000027002.14"; transcript_id "ENSMUST00000028386.12"; gene_type "protein_coding"; gene_name "Nckap1"; transcript_type "protein_coding"; transcript_name "Nckap1-201"; level 2; protein_id "ENSMUSP00000028386.6"; transcript_support_level "1"; mgi_id "MGI:1355333"; tag "basic"; tag "Ensembl_canonical"; tag "GENCODE_Primary"; tag "appris_principal_1"; tag "CCDS"; ccdsid "CCDS16177.1"; havana_gene "OTTMUSG00000013373.1"; havana_transcript "OTTMUST00000032324.1";
chr2	HAVANA	gene	80330856	80411724	0	-	.	gene_id "ENSMUSG00000027002.14"; gene_type "protein_coding"; gene_name "Nckap1"; level 2; mgi_id "MGI:1355333"; tag "overlapping_locus"; havana_gene "OTTMUSG00000013373.1";
chr2	HAVANA	UTR	80330862	80331641	0	-	.	gene_id "ENSMUSG00000027002.14"; transcript_id "ENSMUST00000111760.3"; gene_type "protein_coding"; gene_name "Nckap1"; transcript_type "protein_coding"; transcript_name "Nckap1-202"; exon_number 32; exon_id "ENSMUSE00000797690.2"; level 2; protein_id "ENSMUSP00000107390.3"; transcript_support_level "1"; mgi_id "MGI:1355333"; tag "basic"; tag "CCDS"; ccdsid "CCDS71082.1"; havana_gene "OTTMUSG00000013373.1"; havana_transcript "OTTMUST00000032325.1";
chr2	HAVANA	exon	80330862	80331755	0	-	.	gene_id "ENSMUSG00000027002.14"; transcript_id "ENSMUST00000111760.3"; gene_type "protein_coding"; gene_name "Nckap1"; transcript_type "protein_coding"; transcript_name "Nckap1-202"; exon_number 32; exon_id "ENSMUSE00000797690.2"; level 2; protein_id "ENSMUSP00000107390.3"; transcript_support_level "1"; mgi_id "MGI:1355333"; tag "basic"; tag "CCDS"; ccdsid "CCDS71082.1"; havana_gene "OTTMUSG00000013373.1"; havana_transcript "OTTMUST00000032325.1";
chr2	ENSEMBL_gcm37	exon	80330862	80331755	2.14753607162864	-	.	gene_id "ENSMUSG00000027002.14"; transcript_id "ENSMUSG00000027002.14_tx_3"; exon_id "chr2_80330862_80331755_-"; exonnum "32"; txlen "4523";
chr2	HAVANA	transcript	80330862	80411724	0	-	.	gene_id "ENSMUSG00000027002.14"; transcript_id "ENSMUST00000111760.3"; gene_type "protein_coding"; gene_name "Nckap1"; transcript_type "protein_coding"; transcript_name "Nckap1-202"; level 2; protein_id "ENSMUSP00000107390.3"; transcript_support_level "1"; mgi_id "MGI:1355333"; tag "basic"; tag "CCDS"; ccdsid "CCDS71082.1"; havana_gene "OTTMUSG00000013373.1"; havana_transcript "OTTMUST00000032325.1";
chr2	HAVANA	stop_codon	80331639	80331641	0	-	0	gene_id "ENSMUSG00000027002.14"; transcript_id "ENSMUST00000028386.12"; gene_type "protein_coding"; gene_name "Nckap1"; transcript_type "protein_coding"; transcript_name "Nckap1-201"; exon_number 31; exon_id "ENSMUSE00000792494.2"; level 2; protein_id "ENSMUSP00000028386.6"; transcript_support_level "1"; mgi_id "MGI:1355333"; tag "basic"; tag "Ensembl_canonical"; tag "GENCODE_Primary"; tag "appris_principal_1"; tag "CCDS"; ccdsid "CCDS16177.1"; havana_gene "OTTMUSG00000013373.1"; havana_transcript "OTTMUST00000032324.1";
chr2	HAVANA	stop_codon	80331639	80331641	0	-	0	gene_id "ENSMUSG00000027002.14"; transcript_id "ENSMUST00000111760.3"; gene_type "protein_coding"; gene_name "Nckap1"; transcript_type "protein_coding"; transcript_name "Nckap1-202"; exon_number 32; exon_id "ENSMUSE00000797690.2"; level 2; protein_id "ENSMUSP00000107390.3"; transcript_support_level "1"; mgi_id "MGI:1355333"; tag "basic"; tag "CCDS"; ccdsid "CCDS71082.1"; havana_gene "OTTMUSG00000013373.1"; havana_transcript "OTTMUST00000032325.1";
chr2	HAVANA	CDS	80331642	80331755	0	-	0	gene_id "ENSMUSG00000027002.14"; transcript_id "ENSMUST00000028386.12"; gene_type "protein_coding"; gene_name "Nckap1"; transcript_type "protein_coding"; transcript_name "Nckap1-201"; exon_number 31; exon_id "ENSMUSE00000792494.2"; level 2; protein_id "ENSMUSP00000028386.6"; transcript_support_level "1"; mgi_id "MGI:1355333"; tag "basic"; tag "Ensembl_canonical"; tag "GENCODE_Primary"; tag "appris_principal_1"; tag "CCDS"; ccdsid "CCDS16177.1"; havana_gene "OTTMUSG00000013373.1"; havana_transcript "OTTMUST00000032324.1";
chr2	HAVANA	CDS	80331642	80331755	0	-	0	gene_id "ENSMUSG00000027002.14"; transcript_id "ENSMUST00000111760.3"; gene_type "protein_coding"; gene_name "Nckap1"; transcript_type "protein_coding"; transcript_name "Nckap1-202"; exon_number 32; exon_id "ENSMUSE00000797690.2"; level 2; protein_id "ENSMUSP00000107390.3"; transcript_support_level "1"; mgi_id "MGI:1355333"; tag "basic"; tag "CCDS"; ccdsid "CCDS71082.1"; havana_gene "OTTMUSG00000013373.1"; havana_transcript "OTTMUST00000032325.1";
chr2	HAVANA	exon	80332569	80332658	0	-	.	gene_id "ENSMUSG00000027002.14"; transcript_id "ENSMUST00000028386.12"; gene_type "protein_coding"; gene_name "Nckap1"; transcript_type "protein_coding"; transcript_name "Nckap1-201"; exon_number 30; exon_id "ENSMUSE00001026469.2"; level 2; protein_id "ENSMUSP00000028386.6"; transcript_support_level "1"; mgi_id "MGI:1355333"; tag "basic"; tag "Ensembl_canonical"; tag "GENCODE_Primary"; tag "appris_principal_1"; tag "CCDS"; ccdsid "CCDS16177.1"; havana_gene "OTTMUSG00000013373.1"; havana_transcript "OTTMUST00000032324.1";
chr2	HAVANA	CDS	80332569	80332658	0	-	0	gene_id "ENSMUSG00000027002.14"; transcript_id "ENSMUST00000028386.12"; gene_type "protein_coding"; gene_name "Nckap1"; transcript_type "protein_coding"; transcript_name "Nckap1-201"; exon_number 30; exon_id "ENSMUSE00001026469.2"; level 2; protein_id "ENSMUSP00000028386.6"; transcript_support_level "1"; mgi_id "MGI:1355333"; tag "basic"; tag "Ensembl_canonical"; tag "GENCODE_Primary"; tag "appris_principal_1"; tag "CCDS"; ccdsid "CCDS16177.1"; havana_gene "OTTMUSG00000013373.1"; havana_transcript "OTTMUST00000032324.1";
chr2	HAVANA	exon	80332569	80332658	0	-	.	gene_id "ENSMUSG00000027002.14"; transcript_id "ENSMUST00000111760.3"; gene_type "protein_coding"; gene_name "Nckap1"; transcript_type "protein_coding"; transcript_name "Nckap1-202"; exon_number 31; exon_id "ENSMUSE00001026469.2"; level 2; protein_id "ENSMUSP00000107390.3"; transcript_support_level "1"; mgi_id "MGI:1355333"; tag "basic"; tag "CCDS"; ccdsid "CCDS71082.1"; havana_gene "OTTMUSG00000013373.1"; havana_transcript "OTTMUST00000032325.1";
chr2	HAVANA	CDS	80332569	80332658	0	-	0	gene_id "ENSMUSG00000027002.14"; transcript_id "ENSMUST00000111760.3"; gene_type "protein_coding"; gene_name "Nckap1"; transcript_type "protein_coding"; transcript_name "Nckap1-202"; exon_number 31; exon_id "ENSMUSE00001026469.2"; level 2; protein_id "ENSMUSP00000107390.3"; transcript_support_level "1"; mgi_id "MGI:1355333"; tag "basic"; tag "CCDS"; ccdsid "CCDS71082.1"; havana_gene "OTTMUSG00000013373.1"; havana_transcript "OTTMUST00000032325.1";
chr2	ENSEMBL_gcm37	exon	80332569	80332658	2.14753607162864	-	.	gene_id "ENSMUSG00000027002.14"; transcript_id "ENSMUSG00000027002.14_tx_3"; exon_id "chr2_80332569_80332658_-"; exonnum "31"; txlen "4523";
chr2	HAVANA	exon	80336517	80336626	0	-	.	gene_id "ENSMUSG00000027002.14"; transcript_id "ENSMUST00000028386.12"; gene_type "protein_coding"; gene_name "Nckap1"; transcript_type "protein_coding"; transcript_name "Nckap1-201"; exon_number 29; exon_id "ENSMUSE00001015302.2"; level 2; protein_id "ENSMUSP00000028386.6"; transcript_support_level "1"; mgi_id "MGI:1355333"; tag "basic"; tag "Ensembl_canonical"; tag "GENCODE_Primary"; tag "appris_principal_1"; tag "CCDS"; ccdsid "CCDS16177.1"; havana_gene "OTTMUSG00000013373.1"; havana_transcript "OTTMUST00000032324.1";
chr2	HAVANA	CDS	80336517	80336626	0	-	2	gene_id "ENSMUSG00000027002.14"; transcript_id "ENSMUST00000028386.12"; gene_type "protein_coding"; gene_name "Nckap1"; transcript_type "protein_coding"; transcript_name "Nckap1-201"; exon_number 29; exon_id "ENSMUSE00001015302.2"; level 2; protein_id "ENSMUSP00000028386.6"; transcript_support_level "1"; mgi_id "MGI:1355333"; tag "basic"; tag "Ensembl_canonical"; tag "GENCODE_Primary"; tag "appris_principal_1"; tag "CCDS"; ccdsid "CCDS16177.1"; havana_gene "OTTMUSG00000013373.1"; havana_transcript "OTTMUST00000032324.1";
chr2	HAVANA	exon	80336517	80336626	0	-	.	gene_id "ENSMUSG00000027002.14"; transcript_id "ENSMUST00000111760.3"; gene_type "protein_coding"; gene_name "Nckap1"; transcript_type "protein_coding"; transcript_name "Nckap1-202"; exon_number 30; exon_id "ENSMUSE00001015302.2"; level 2; protein_id "ENSMUSP00000107390.3"; transcript_support_level "1"; mgi_id "MGI:1355333"; tag "basic"; tag "CCDS"; ccdsid "CCDS71082.1"; havana_gene "OTTMUSG00000013373.1"; havana_transcript "OTTMUST00000032325.1";
chr2	HAVANA	CDS	80336517	80336626	0	-	2	gene_id "ENSMUSG00000027002.14"; transcript_id "ENSMUST00000111760.3"; gene_type "protein_coding"; gene_name "Nckap1"; transcript_type "protein_coding"; transcript_name "Nckap1-202"; exon_number 30; exon_id "ENSMUSE00001015302.2"; level 2; protein_id "ENSMUSP00000107390.3"; transcript_support_level "1"; mgi_id "MGI:1355333"; tag "basic"; tag "CCDS"; ccdsid "CCDS71082.1"; havana_gene "OTTMUSG00000013373.1"; havana_transcript "OTTMUST00000032325.1";
chr2	ENSEMBL_gcm37	exon	80336517	80336626	2.14753607162864	-	.	gene_id "ENSMUSG00000027002.14"; transcript_id "ENSMUSG00000027002.14_tx_3"; exon_id "chr2_80336517_80336626_-"; exonnum "30"; txlen "4523";
chr2	HAVANA	exon	80337165	80337281	0	-	.	gene_id "ENSMUSG00000027002.14"; transcript_id "ENSMUST00000028386.12"; gene_type "protein_coding"; gene_name "Nckap1"; transcript_type "protein_coding"; transcript_name "Nckap1-201"; exon_number 28; exon_id "ENSMUSE00000165347.2"; level 2; protein_id "ENSMUSP00000028386.6"; transcript_support_level "1"; mgi_id "MGI:1355333"; tag "basic"; tag "Ensembl_canonical"; tag "GENCODE_Primary"; tag "appris_principal_1"; tag "CCDS"; ccdsid "CCDS16177.1"; havana_gene "OTTMUSG00000013373.1"; havana_transcript "OTTMUST00000032324.1";
chr2	HAVANA	CDS	80337165	80337281	0	-	2	gene_id "ENSMUSG00000027002.14"; transcript_id "ENSMUST00000028386.12"; gene_type "protein_coding"; gene_name "Nckap1"; transcript_type "protein_coding"; transcript_name "Nckap1-201"; exon_number 28; exon_id "ENSMUSE00000165347.2"; level 2; protein_id "ENSMUSP00000028386.6"; transcript_support_level "1"; mgi_id "MGI:1355333"; tag "basic"; tag "Ensembl_canonical"; tag "GENCODE_Primary"; tag "appris_principal_1"; tag "CCDS"; ccdsid "CCDS16177.1"; havana_gene "OTTMUSG00000013373.1"; havana_transcript "OTTMUST00000032324.1";
chr2	HAVANA	exon	80337165	80337281	0	-	.	gene_id "ENSMUSG00000027002.14"; transcript_id "ENSMUST00000111760.3"; gene_type "protein_coding"; gene_name "Nckap1"; transcript_type "protein_coding"; transcript_name "Nckap1-202"; exon_number 29; exon_id "ENSMUSE00000165347.2"; level 2; protein_id "ENSMUSP00000107390.3"; transcript_support_level "1"; mgi_id "MGI:1355333"; tag "basic"; tag "CCDS"; ccdsid "CCDS71082.1"; havana_gene "OTTMUSG00000013373.1"; havana_transcript "OTTMUST00000032325.1";
chr2	HAVANA	CDS	80337165	80337281	0	-	2	gene_id "ENSMUSG00000027002.14"; transcript_id "ENSMUST00000111760.3"; gene_type "protein_coding"; gene_name "Nckap1"; transcript_type "protein_coding"; transcript_name "Nckap1-202"; exon_number 29; exon_id "ENSMUSE00000165347.2"; level 2; protein_id "ENSMUSP00000107390.3"; transcript_support_level "1"; mgi_id "MGI:1355333"; tag "basic"; tag "CCDS"; ccdsid "CCDS71082.1"; havana_gene "OTTMUSG00000013373.1"; havana_transcript "OTTMUST00000032325.1";
chr2	ENSEMBL_gcm37	exon	80337165	80337281	2.14753607162864	-	.	gene_id "ENSMUSG00000027002.14"; transcript_id "ENSMUSG00000027002.14_tx_3"; exon_id "chr2_80337165_80337281_-"; exonnum "29"; txlen "4523";
chr2	HAVANA	exon	80337235	80337281	0	-	.	gene_id "ENSMUSG00000027002.14"; transcript_id "ENSMUST00000154793.2"; gene_type "protein_coding"; gene_name "Nckap1"; transcript_type "protein_coding_CDS_not_defined"; transcript_name "Nckap1-205"; exon_number 7; exon_id "ENSMUSE00000790082.2"; level 2; transcript_support_level "5"; mgi_id "MGI:1355333"; havana_gene "OTTMUSG00000013373.1"; havana_transcript "OTTMUST00000032326.1";
chr2	HAVANA	transcript	80337235	80356024	0	-	.	gene_id "ENSMUSG00000027002.14"; transcript_id "ENSMUST00000154793.2"; gene_type "protein_coding"; gene_name "Nckap1"; transcript_type "protein_coding_CDS_not_defined"; transcript_name "Nckap1-205"; level 2; transcript_support_level "5"; mgi_id "MGI:1355333"; havana_gene "OTTMUSG00000013373.1"; havana_transcript "OTTMUST00000032326.1";
chr2	HAVANA	exon	80339056	80339149	0	-	.	gene_id "ENSMUSG00000027002.14"; transcript_id "ENSMUST00000028386.12"; gene_type "protein_coding"; gene_name "Nckap1"; transcript_type "protein_coding"; transcript_name "Nckap1-201"; exon_number 27; exon_id "ENSMUSE00001208384.2"; level 2; protein_id "ENSMUSP00000028386.6"; transcript_support_level "1"; mgi_id "MGI:1355333"; tag "basic"; tag "Ensembl_canonical"; tag "GENCODE_Primary"; tag "appris_principal_1"; tag "CCDS"; ccdsid "CCDS16177.1"; havana_gene "OTTMUSG00000013373.1"; havana_transcript "OTTMUST00000032324.1";
chr2	HAVANA	CDS	80339056	80339149	0	-	0	gene_id "ENSMUSG00000027002.14"; transcript_id "ENSMUST00000028386.12"; gene_type "protein_coding"; gene_name "Nckap1"; transcript_type "protein_coding"; transcript_name "Nckap1-201"; exon_number 27; exon_id "ENSMUSE00001208384.2"; level 2; protein_id "ENSMUSP00000028386.6"; transcript_support_level "1"; mgi_id "MGI:1355333"; tag "basic"; tag "Ensembl_canonical"; tag "GENCODE_Primary"; tag "appris_principal_1"; tag "CCDS"; ccdsid "CCDS16177.1"; havana_gene "OTTMUSG00000013373.1"; havana_transcript "OTTMUST00000032324.1";
chr2	HAVANA	exon	80339056	80339149	0	-	.	gene_id "ENSMUSG00000027002.14"; transcript_id "ENSMUST00000111760.3"; gene_type "protein_coding"; gene_name "Nckap1"; transcript_type "protein_coding"; transcript_name "Nckap1-202"; exon_number 28; exon_id "ENSMUSE00001208384.2"; level 2; protein_id "ENSMUSP00000107390.3"; transcript_support_level "1"; mgi_id "MGI:1355333"; tag "basic"; tag "CCDS"; ccdsid "CCDS71082.1"; havana_gene "OTTMUSG00000013373.1"; havana_transcript "OTTMUST00000032325.1";
chr2	HAVANA	CDS	80339056	80339149	0	-	0	gene_id "ENSMUSG00000027002.14"; transcript_id "ENSMUST00000111760.3"; gene_type "protein_coding"; gene_name "Nckap1"; transcript_type "protein_coding"; transcript_name "Nckap1-202"; exon_number 28; exon_id "ENSMUSE00001208384.2"; level 2; protein_id "ENSMUSP00000107390.3"; transcript_support_level "1"; mgi_id "MGI:1355333"; tag "basic"; tag "CCDS"; ccdsid "CCDS71082.1"; havana_gene "OTTMUSG00000013373.1"; havana_transcript "OTTMUST00000032325.1";
chr2	HAVANA	exon	80339056	80339149	0	-	.	gene_id "ENSMUSG00000027002.14"; transcript_id "ENSMUST00000154793.2"; gene_type "protein_coding"; gene_name "Nckap1"; transcript_type "protein_coding_CDS_not_defined"; transcript_name "Nckap1-205"; exon_number 6; exon_id "ENSMUSE00001251489.2"; level 2; transcript_support_level "5"; mgi_id "MGI:1355333"; havana_gene "OTTMUSG00000013373.1"; havana_transcript "OTTMUST00000032326.1";
chr2	ENSEMBL_gcm37	exon	80339056	80339149	2.14753607162864	-	.	gene_id "ENSMUSG00000027002.14"; transcript_id "ENSMUSG00000027002.14_tx_3"; exon_id "chr2_80339056_80339149_-"; exonnum "28"; txlen "4523";
chr2	HAVANA	exon	80343021	80343101	0	-	.	gene_id "ENSMUSG00000027002.14"; transcript_id "ENSMUST00000028386.12"; gene_type "protein_coding"; gene_name "Nckap1"; transcript_type "protein_coding"; transcript_name "Nckap1-201"; exon_number 26; exon_id "ENSMUSE00001263416.2"; level 2; protein_id "ENSMUSP00000028386.6"; transcript_support_level "1"; mgi_id "MGI:1355333"; tag "basic"; tag "Ensembl_canonical"; tag "GENCODE_Primary"; tag "appris_principal_1"; tag "CCDS"; ccdsid "CCDS16177.1"; havana_gene "OTTMUSG00000013373.1"; havana_transcript "OTTMUST00000032324.1";
chr2	HAVANA	CDS	80343021	80343101	0	-	0	gene_id "ENSMUSG00000027002.14"; transcript_id "ENSMUST00000028386.12"; gene_type "protein_coding"; gene_name "Nckap1"; transcript_type "protein_coding"; transcript_name "Nckap1-201"; exon_number 26; exon_id "ENSMUSE00001263416.2"; level 2; protein_id "ENSMUSP00000028386.6"; transcript_support_level "1"; mgi_id "MGI:1355333"; tag "basic"; tag "Ensembl_canonical"; tag "GENCODE_Primary"; tag "appris_principal_1"; tag "CCDS"; ccdsid "CCDS16177.1"; havana_gene "OTTMUSG00000013373.1"; havana_transcript "OTTMUST00000032324.1";
chr2	HAVANA	exon	80343021	80343101	0	-	.	gene_id "ENSMUSG00000027002.14"; transcript_id "ENSMUST00000111760.3"; gene_type "protein_coding"; gene_name "Nckap1"; transcript_type "protein_coding"; transcript_name "Nckap1-202"; exon_number 27; exon_id "ENSMUSE00001263416.2"; level 2; protein_id "ENSMUSP00000107390.3"; transcript_support_level "1"; mgi_id "MGI:1355333"; tag "basic"; tag "CCDS"; ccdsid "CCDS71082.1"; havana_gene "OTTMUSG00000013373.1"; havana_transcript "OTTMUST00000032325.1";
chr2	HAVANA	CDS	80343021	80343101	0	-	0	gene_id "ENSMUSG00000027002.14"; transcript_id "ENSMUST00000111760.3"; gene_type "protein_coding"; gene_name "Nckap1"; transcript_type "protein_coding"; transcript_name "Nckap1-202"; exon_number 27; exon_id "ENSMUSE00001263416.2"; level 2; protein_id "ENSMUSP00000107390.3"; transcript_support_level "1"; mgi_id "MGI:1355333"; tag "basic"; tag "CCDS"; ccdsid "CCDS71082.1"; havana_gene "OTTMUSG00000013373.1"; havana_transcript "OTTMUST00000032325.1";
chr2	HAVANA	exon	80343021	80343101	0	-	.	gene_id "ENSMUSG00000027002.14"; transcript_id "ENSMUST00000154793.2"; gene_type "protein_coding"; gene_name "Nckap1"; transcript_type "protein_coding_CDS_not_defined"; transcript_name "Nckap1-205"; exon_number 5; exon_id "ENSMUSE00001302187.2"; level 2; transcript_support_level "5"; mgi_id "MGI:1355333"; havana_gene "OTTMUSG00000013373.1"; havana_transcript "OTTMUST00000032326.1";
chr2	ENSEMBL_gcm37	exon	80343021	80343101	2.14753607162864	-	.	gene_id "ENSMUSG00000027002.14"; transcript_id "ENSMUSG00000027002.14_tx_3"; exon_id "chr2_80343021_80343101_-"; exonnum "27"; txlen "4523";
chr2	HAVANA	exon	80343458	80343540	0	-	.	gene_id "ENSMUSG00000027002.14"; transcript_id "ENSMUST00000028386.12"; gene_type "protein_coding"; gene_name "Nckap1"; transcript_type "protein_coding"; transcript_name "Nckap1-201"; exon_number 25; exon_id "ENSMUSE00000165355.2"; level 2; protein_id "ENSMUSP00000028386.6"; transcript_support_level "1"; mgi_id "MGI:1355333"; tag "basic"; tag "Ensembl_canonical"; tag "GENCODE_Primary"; tag "appris_principal_1"; tag "CCDS"; ccdsid "CCDS16177.1"; havana_gene "OTTMUSG00000013373.1"; havana_transcript "OTTMUST00000032324.1";
chr2	HAVANA	CDS	80343458	80343540	0	-	2	gene_id "ENSMUSG00000027002.14"; transcript_id "ENSMUST00000028386.12"; gene_type "protein_coding"; gene_name "Nckap1"; transcript_type "protein_coding"; transcript_name "Nckap1-201"; exon_number 25; exon_id "ENSMUSE00000165355.2"; level 2; protein_id "ENSMUSP00000028386.6"; transcript_support_level "1"; mgi_id "MGI:1355333"; tag "basic"; tag "Ensembl_canonical"; tag "GENCODE_Primary"; tag "appris_principal_1"; tag "CCDS"; ccdsid "CCDS16177.1"; havana_gene "OTTMUSG00000013373.1"; havana_transcript "OTTMUST00000032324.1";
chr2	HAVANA	exon	80343458	80343540	0	-	.	gene_id "ENSMUSG00000027002.14"; transcript_id "ENSMUST00000111760.3"; gene_type "protein_coding"; gene_name "Nckap1"; transcript_type "protein_coding"; transcript_name "Nckap1-202"; exon_number 26; exon_id "ENSMUSE00000165355.2"; level 2; protein_id "ENSMUSP00000107390.3"; transcript_support_level "1"; mgi_id "MGI:1355333"; tag "basic"; tag "CCDS"; ccdsid "CCDS71082.1"; havana_gene "OTTMUSG00000013373.1"; havana_transcript "OTTMUST00000032325.1";
chr2	HAVANA	CDS	80343458	80343540	0	-	2	gene_id "ENSMUSG00000027002.14"; transcript_id "ENSMUST00000111760.3"; gene_type "protein_coding"; gene_name "Nckap1"; transcript_type "protein_coding"; transcript_name "Nckap1-202"; exon_number 26; exon_id "ENSMUSE00000165355.2"; level 2; protein_id "ENSMUSP00000107390.3"; transcript_support_level "1"; mgi_id "MGI:1355333"; tag "basic"; tag "CCDS"; ccdsid "CCDS71082.1"; havana_gene "OTTMUSG00000013373.1"; havana_transcript "OTTMUST00000032325.1";
chr2	ENSEMBL_gcm37	exon	80343458	80343540	2.14753607162864	-	.	gene_id "ENSMUSG00000027002.14"; transcript_id "ENSMUSG00000027002.14_tx_3"; exon_id "chr2_80343458_80343540_-"; exonnum "26"; txlen "4523";
chr2	HAVANA	exon	80348239	80348332	0	-	.	gene_id "ENSMUSG00000027002.14"; transcript_id "ENSMUST00000028386.12"; gene_type "protein_coding"; gene_name "Nckap1"; transcript_type "protein_coding"; transcript_name "Nckap1-201"; exon_number 24; exon_id "ENSMUSE00000165336.2"; level 2; protein_id "ENSMUSP00000028386.6"; transcript_support_level "1"; mgi_id "MGI:1355333"; tag "basic"; tag "Ensembl_canonical"; tag "GENCODE_Primary"; tag "appris_principal_1"; tag "CCDS"; ccdsid "CCDS16177.1"; havana_gene "OTTMUSG00000013373.1"; havana_transcript "OTTMUST00000032324.1";
chr2	HAVANA	CDS	80348239	80348332	0	-	0	gene_id "ENSMUSG00000027002.14"; transcript_id "ENSMUST00000028386.12"; gene_type "protein_coding"; gene_name "Nckap1"; transcript_type "protein_coding"; transcript_name "Nckap1-201"; exon_number 24; exon_id "ENSMUSE00000165336.2"; level 2; protein_id "ENSMUSP00000028386.6"; transcript_support_level "1"; mgi_id "MGI:1355333"; tag "basic"; tag "Ensembl_canonical"; tag "GENCODE_Primary"; tag "appris_principal_1"; tag "CCDS"; ccdsid "CCDS16177.1"; havana_gene "OTTMUSG00000013373.1"; havana_transcript "OTTMUST00000032324.1";
chr2	HAVANA	exon	80348239	80348332	0	-	.	gene_id "ENSMUSG00000027002.14"; transcript_id "ENSMUST00000111760.3"; gene_type "protein_coding"; gene_name "Nckap1"; transcript_type "protein_coding"; transcript_name "Nckap1-202"; exon_number 25; exon_id "ENSMUSE00000165336.2"; level 2; protein_id "ENSMUSP00000107390.3"; transcript_support_level "1"; mgi_id "MGI:1355333"; tag "basic"; tag "CCDS"; ccdsid "CCDS71082.1"; havana_gene "OTTMUSG00000013373.1"; havana_transcript "OTTMUST00000032325.1";
chr2	HAVANA	CDS	80348239	80348332	0	-	0	gene_id "ENSMUSG00000027002.14"; transcript_id "ENSMUST00000111760.3"; gene_type "protein_coding"; gene_name "Nckap1"; transcript_type "protein_coding"; transcript_name "Nckap1-202"; exon_number 25; exon_id "ENSMUSE00000165336.2"; level 2; protein_id "ENSMUSP00000107390.3"; transcript_support_level "1"; mgi_id "MGI:1355333"; tag "basic"; tag "CCDS"; ccdsid "CCDS71082.1"; havana_gene "OTTMUSG00000013373.1"; havana_transcript "OTTMUST00000032325.1";
chr2	ENSEMBL_gcm37	exon	80348239	80348332	2.14753607162864	-	.	gene_id "ENSMUSG00000027002.14"; transcript_id "ENSMUSG00000027002.14_tx_3"; exon_id "chr2_80348239_80348332_-"; exonnum "25"; txlen "4523";
chr2	HAVANA	exon	80349903	80350000	0	-	.	gene_id "ENSMUSG00000027002.14"; transcript_id "ENSMUST00000028386.12"; gene_type "protein_coding"; gene_name "Nckap1"; transcript_type "protein_coding"; transcript_name "Nckap1-201"; exon_number 23; exon_id "ENSMUSE00000165353.2"; level 2; protein_id "ENSMUSP00000028386.6"; transcript_support_level "1"; mgi_id "MGI:1355333"; tag "basic"; tag "Ensembl_canonical"; tag "GENCODE_Primary"; tag "appris_principal_1"; tag "CCDS"; ccdsid "CCDS16177.1"; havana_gene "OTTMUSG00000013373.1"; havana_transcript "OTTMUST00000032324.1";
chr2	HAVANA	CDS	80349903	80350000	0	-	2	gene_id "ENSMUSG00000027002.14"; transcript_id "ENSMUST00000028386.12"; gene_type "protein_coding"; gene_name "Nckap1"; transcript_type "protein_coding"; transcript_name "Nckap1-201"; exon_number 23; exon_id "ENSMUSE00000165353.2"; level 2; protein_id "ENSMUSP00000028386.6"; transcript_support_level "1"; mgi_id "MGI:1355333"; tag "basic"; tag "Ensembl_canonical"; tag "GENCODE_Primary"; tag "appris_principal_1"; tag "CCDS"; ccdsid "CCDS16177.1"; havana_gene "OTTMUSG00000013373.1"; havana_transcript "OTTMUST00000032324.1";
chr2	HAVANA	exon	80349903	80350000	0	-	.	gene_id "ENSMUSG00000027002.14"; transcript_id "ENSMUST00000111760.3"; gene_type "protein_coding"; gene_name "Nckap1"; transcript_type "protein_coding"; transcript_name "Nckap1-202"; exon_number 24; exon_id "ENSMUSE00000165353.2"; level 2; protein_id "ENSMUSP00000107390.3"; transcript_support_level "1"; mgi_id "MGI:1355333"; tag "basic"; tag "CCDS"; ccdsid "CCDS71082.1"; havana_gene "OTTMUSG00000013373.1"; havana_transcript "OTTMUST00000032325.1";
chr2	HAVANA	CDS	80349903	80350000	0	-	2	gene_id "ENSMUSG00000027002.14"; transcript_id "ENSMUST00000111760.3"; gene_type "protein_coding"; gene_name "Nckap1"; transcript_type "protein_coding"; transcript_name "Nckap1-202"; exon_number 24; exon_id "ENSMUSE00000165353.2"; level 2; protein_id "ENSMUSP00000107390.3"; transcript_support_level "1"; mgi_id "MGI:1355333"; tag "basic"; tag "CCDS"; ccdsid "CCDS71082.1"; havana_gene "OTTMUSG00000013373.1"; havana_transcript "OTTMUST00000032325.1";
chr2	ENSEMBL_gcm37	exon	80349903	80350000	2.14753607162864	-	.	gene_id "ENSMUSG00000027002.14"; transcript_id "ENSMUSG00000027002.14_tx_3"; exon_id "chr2_80349903_80350000_-"; exonnum "24"; txlen "4523";
chr2	HAVANA	exon	80350183	80350313	0	-	.	gene_id "ENSMUSG00000027002.14"; transcript_id "ENSMUST00000028386.12"; gene_type "protein_coding"; gene_name "Nckap1"; transcript_type "protein_coding"; transcript_name "Nckap1-201"; exon_number 22; exon_id "ENSMUSE00000165341.2"; level 2; protein_id "ENSMUSP00000028386.6"; transcript_support_level "1"; mgi_id "MGI:1355333"; tag "basic"; tag "Ensembl_canonical"; tag "GENCODE_Primary"; tag "appris_principal_1"; tag "CCDS"; ccdsid "CCDS16177.1"; havana_gene "OTTMUSG00000013373.1"; havana_transcript "OTTMUST00000032324.1";
chr2	HAVANA	CDS	80350183	80350313	0	-	1	gene_id "ENSMUSG00000027002.14"; transcript_id "ENSMUST00000028386.12"; gene_type "protein_coding"; gene_name "Nckap1"; transcript_type "protein_coding"; transcript_name "Nckap1-201"; exon_number 22; exon_id "ENSMUSE00000165341.2"; level 2; protein_id "ENSMUSP00000028386.6"; transcript_support_level "1"; mgi_id "MGI:1355333"; tag "basic"; tag "Ensembl_canonical"; tag "GENCODE_Primary"; tag "appris_principal_1"; tag "CCDS"; ccdsid "CCDS16177.1"; havana_gene "OTTMUSG00000013373.1"; havana_transcript "OTTMUST00000032324.1";
chr2	HAVANA	exon	80350183	80350313	0	-	.	gene_id "ENSMUSG00000027002.14"; transcript_id "ENSMUST00000111760.3"; gene_type "protein_coding"; gene_name "Nckap1"; transcript_type "protein_coding"; transcript_name "Nckap1-202"; exon_number 23; exon_id "ENSMUSE00000165341.2"; level 2; protein_id "ENSMUSP00000107390.3"; transcript_support_level "1"; mgi_id "MGI:1355333"; tag "basic"; tag "CCDS"; ccdsid "CCDS71082.1"; havana_gene "OTTMUSG00000013373.1"; havana_transcript "OTTMUST00000032325.1";
chr2	HAVANA	CDS	80350183	80350313	0	-	1	gene_id "ENSMUSG00000027002.14"; transcript_id "ENSMUST00000111760.3"; gene_type "protein_coding"; gene_name "Nckap1"; transcript_type "protein_coding"; transcript_name "Nckap1-202"; exon_number 23; exon_id "ENSMUSE00000165341.2"; level 2; protein_id "ENSMUSP00000107390.3"; transcript_support_level "1"; mgi_id "MGI:1355333"; tag "basic"; tag "CCDS"; ccdsid "CCDS71082.1"; havana_gene "OTTMUSG00000013373.1"; havana_transcript "OTTMUST00000032325.1";
chr2	ENSEMBL_gcm37	exon	80350183	80350313	2.14753607162864	-	.	gene_id "ENSMUSG00000027002.14"; transcript_id "ENSMUSG00000027002.14_tx_3"; exon_id "chr2_80350183_80350313_-"; exonnum "23"; txlen "4523";
chr2	HAVANA	exon	80350716	80350934	0	-	.	gene_id "ENSMUSG00000027002.14"; transcript_id "ENSMUST00000028386.12"; gene_type "protein_coding"; gene_name "Nckap1"; transcript_type "protein_coding"; transcript_name "Nckap1-201"; exon_number 21; exon_id "ENSMUSE00000165330.2"; level 2; protein_id "ENSMUSP00000028386.6"; transcript_support_level "1"; mgi_id "MGI:1355333"; tag "basic"; tag "Ensembl_canonical"; tag "GENCODE_Primary"; tag "appris_principal_1"; tag "CCDS"; ccdsid "CCDS16177.1"; havana_gene "OTTMUSG00000013373.1"; havana_transcript "OTTMUST00000032324.1";
chr2	HAVANA	CDS	80350716	80350934	0	-	1	gene_id "ENSMUSG00000027002.14"; transcript_id "ENSMUST00000028386.12"; gene_type "protein_coding"; gene_name "Nckap1"; transcript_type "protein_coding"; transcript_name "Nckap1-201"; exon_number 21; exon_id "ENSMUSE00000165330.2"; level 2; protein_id "ENSMUSP00000028386.6"; transcript_support_level "1"; mgi_id "MGI:1355333"; tag "basic"; tag "Ensembl_canonical"; tag "GENCODE_Primary"; tag "appris_principal_1"; tag "CCDS"; ccdsid "CCDS16177.1"; havana_gene "OTTMUSG00000013373.1"; havana_transcript "OTTMUST00000032324.1";
chr2	HAVANA	exon	80350716	80350934	0	-	.	gene_id "ENSMUSG00000027002.14"; transcript_id "ENSMUST00000111760.3"; gene_type "protein_coding"; gene_name "Nckap1"; transcript_type "protein_coding"; transcript_name "Nckap1-202"; exon_number 22; exon_id "ENSMUSE00000165330.2"; level 2; protein_id "ENSMUSP00000107390.3"; transcript_support_level "1"; mgi_id "MGI:1355333"; tag "basic"; tag "CCDS"; ccdsid "CCDS71082.1"; havana_gene "OTTMUSG00000013373.1"; havana_transcript "OTTMUST00000032325.1";
chr2	HAVANA	CDS	80350716	80350934	0	-	1	gene_id "ENSMUSG00000027002.14"; transcript_id "ENSMUST00000111760.3"; gene_type "protein_coding"; gene_name "Nckap1"; transcript_type "protein_coding"; transcript_name "Nckap1-202"; exon_number 22; exon_id "ENSMUSE00000165330.2"; level 2; protein_id "ENSMUSP00000107390.3"; transcript_support_level "1"; mgi_id "MGI:1355333"; tag "basic"; tag "CCDS"; ccdsid "CCDS71082.1"; havana_gene "OTTMUSG00000013373.1"; havana_transcript "OTTMUST00000032325.1";
chr2	ENSEMBL_gcm37	exon	80350716	80350934	2.14753607162864	-	.	gene_id "ENSMUSG00000027002.14"; transcript_id "ENSMUSG00000027002.14_tx_3"; exon_id "chr2_80350716_80350934_-"; exonnum "22"; txlen "4523";
chr2	HAVANA	exon	80350864	80350934	0	-	.	gene_id "ENSMUSG00000027002.14"; transcript_id "ENSMUST00000154793.2"; gene_type "protein_coding"; gene_name "Nckap1"; transcript_type "protein_coding_CDS_not_defined"; transcript_name "Nckap1-205"; exon_number 4; exon_id "ENSMUSE00000775488.2"; level 2; transcript_support_level "5"; mgi_id "MGI:1355333"; havana_gene "OTTMUSG00000013373.1"; havana_transcript "OTTMUST00000032326.1";
chr2	HAVANA	exon	80353720	80353851	0	-	.	gene_id "ENSMUSG00000027002.14"; transcript_id "ENSMUST00000028386.12"; gene_type "protein_coding"; gene_name "Nckap1"; transcript_type "protein_coding"; transcript_name "Nckap1-201"; exon_number 20; exon_id "ENSMUSE00001246329.2"; level 2; protein_id "ENSMUSP00000028386.6"; transcript_support_level "1"; mgi_id "MGI:1355333"; tag "basic"; tag "Ensembl_canonical"; tag "GENCODE_Primary"; tag "appris_principal_1"; tag "CCDS"; ccdsid "CCDS16177.1"; havana_gene "OTTMUSG00000013373.1"; havana_transcript "OTTMUST00000032324.1";
chr2	HAVANA	CDS	80353720	80353851	0	-	1	gene_id "ENSMUSG00000027002.14"; transcript_id "ENSMUST00000028386.12"; gene_type "protein_coding"; gene_name "Nckap1"; transcript_type "protein_coding"; transcript_name "Nckap1-201"; exon_number 20; exon_id "ENSMUSE00001246329.2"; level 2; protein_id "ENSMUSP00000028386.6"; transcript_support_level "1"; mgi_id "MGI:1355333"; tag "basic"; tag "Ensembl_canonical"; tag "GENCODE_Primary"; tag "appris_principal_1"; tag "CCDS"; ccdsid "CCDS16177.1"; havana_gene "OTTMUSG00000013373.1"; havana_transcript "OTTMUST00000032324.1";
chr2	HAVANA	exon	80353720	80353851	0	-	.	gene_id "ENSMUSG00000027002.14"; transcript_id "ENSMUST00000111760.3"; gene_type "protein_coding"; gene_name "Nckap1"; transcript_type "protein_coding"; transcript_name "Nckap1-202"; exon_number 21; exon_id "ENSMUSE00001246329.2"; level 2; protein_id "ENSMUSP00000107390.3"; transcript_support_level "1"; mgi_id "MGI:1355333"; tag "basic"; tag "CCDS"; ccdsid "CCDS71082.1"; havana_gene "OTTMUSG00000013373.1"; havana_transcript "OTTMUST00000032325.1";
chr2	HAVANA	CDS	80353720	80353851	0	-	1	gene_id "ENSMUSG00000027002.14"; transcript_id "ENSMUST00000111760.3"; gene_type "protein_coding"; gene_name "Nckap1"; transcript_type "protein_coding"; transcript_name "Nckap1-202"; exon_number 21; exon_id "ENSMUSE00001246329.2"; level 2; protein_id "ENSMUSP00000107390.3"; transcript_support_level "1"; mgi_id "MGI:1355333"; tag "basic"; tag "CCDS"; ccdsid "CCDS71082.1"; havana_gene "OTTMUSG00000013373.1"; havana_transcript "OTTMUST00000032325.1";
chr2	HAVANA	exon	80353720	80353851	0	-	.	gene_id "ENSMUSG00000027002.14"; transcript_id "ENSMUST00000154793.2"; gene_type "protein_coding"; gene_name "Nckap1"; transcript_type "protein_coding_CDS_not_defined"; transcript_name "Nckap1-205"; exon_number 3; exon_id "ENSMUSE00001223952.2"; level 2; transcript_support_level "5"; mgi_id "MGI:1355333"; havana_gene "OTTMUSG00000013373.1"; havana_transcript "OTTMUST00000032326.1";
chr2	ENSEMBL_gcm37	exon	80353720	80353851	2.14753607162864	-	.	gene_id "ENSMUSG00000027002.14"; transcript_id "ENSMUSG00000027002.14_tx_3"; exon_id "chr2_80353720_80353851_-"; exonnum "21"; txlen "4523";
chr2	HAVANA	exon	80354882	80355021	0	-	.	gene_id "ENSMUSG00000027002.14"; transcript_id "ENSMUST00000028386.12"; gene_type "protein_coding"; gene_name "Nckap1"; transcript_type "protein_coding"; transcript_name "Nckap1-201"; exon_number 19; exon_id "ENSMUSE00001267199.2"; level 2; protein_id "ENSMUSP00000028386.6"; transcript_support_level "1"; mgi_id "MGI:1355333"; tag "basic"; tag "Ensembl_canonical"; tag "GENCODE_Primary"; tag "appris_principal_1"; tag "CCDS"; ccdsid "CCDS16177.1"; havana_gene "OTTMUSG00000013373.1"; havana_transcript "OTTMUST00000032324.1";
chr2	HAVANA	CDS	80354882	80355021	0	-	0	gene_id "ENSMUSG00000027002.14"; transcript_id "ENSMUST00000028386.12"; gene_type "protein_coding"; gene_name "Nckap1"; transcript_type "protein_coding"; transcript_name "Nckap1-201"; exon_number 19; exon_id "ENSMUSE00001267199.2"; level 2; protein_id "ENSMUSP00000028386.6"; transcript_support_level "1"; mgi_id "MGI:1355333"; tag "basic"; tag "Ensembl_canonical"; tag "GENCODE_Primary"; tag "appris_principal_1"; tag "CCDS"; ccdsid "CCDS16177.1"; havana_gene "OTTMUSG00000013373.1"; havana_transcript "OTTMUST00000032324.1";
chr2	HAVANA	exon	80354882	80355021	0	-	.	gene_id "ENSMUSG00000027002.14"; transcript_id "ENSMUST00000111760.3"; gene_type "protein_coding"; gene_name "Nckap1"; transcript_type "protein_coding"; transcript_name "Nckap1-202"; exon_number 20; exon_id "ENSMUSE00001267199.2"; level 2; protein_id "ENSMUSP00000107390.3"; transcript_support_level "1"; mgi_id "MGI:1355333"; tag "basic"; tag "CCDS"; ccdsid "CCDS71082.1"; havana_gene "OTTMUSG00000013373.1"; havana_transcript "OTTMUST00000032325.1";
chr2	HAVANA	CDS	80354882	80355021	0	-	0	gene_id "ENSMUSG00000027002.14"; transcript_id "ENSMUST00000111760.3"; gene_type "protein_coding"; gene_name "Nckap1"; transcript_type "protein_coding"; transcript_name "Nckap1-202"; exon_number 20; exon_id "ENSMUSE00001267199.2"; level 2; protein_id "ENSMUSP00000107390.3"; transcript_support_level "1"; mgi_id "MGI:1355333"; tag "basic"; tag "CCDS"; ccdsid "CCDS71082.1"; havana_gene "OTTMUSG00000013373.1"; havana_transcript "OTTMUST00000032325.1";
chr2	HAVANA	exon	80354882	80355021	0	-	.	gene_id "ENSMUSG00000027002.14"; transcript_id "ENSMUST00000154793.2"; gene_type "protein_coding"; gene_name "Nckap1"; transcript_type "protein_coding_CDS_not_defined"; transcript_name "Nckap1-205"; exon_number 2; exon_id "ENSMUSE00001300890.2"; level 2; transcript_support_level "5"; mgi_id "MGI:1355333"; havana_gene "OTTMUSG00000013373.1"; havana_transcript "OTTMUST00000032326.1";
chr2	ENSEMBL_gcm37	exon	80354882	80355021	2.14753607162864	-	.	gene_id "ENSMUSG00000027002.14"; transcript_id "ENSMUSG00000027002.14_tx_3"; exon_id "chr2_80354882_80355021_-"; exonnum "20"; txlen "4523";
chr2	HAVANA	exon	80355903	80356022	0	-	.	gene_id "ENSMUSG00000027002.14"; transcript_id "ENSMUST00000028386.12"; gene_type "protein_coding"; gene_name "Nckap1"; transcript_type "protein_coding"; transcript_name "Nckap1-201"; exon_number 18; exon_id "ENSMUSE00000165331.2"; level 2; protein_id "ENSMUSP00000028386.6"; transcript_support_level "1"; mgi_id "MGI:1355333"; tag "basic"; tag "Ensembl_canonical"; tag "GENCODE_Primary"; tag "appris_principal_1"; tag "CCDS"; ccdsid "CCDS16177.1"; havana_gene "OTTMUSG00000013373.1"; havana_transcript "OTTMUST00000032324.1";
chr2	HAVANA	CDS	80355903	80356022	0	-	0	gene_id "ENSMUSG00000027002.14"; transcript_id "ENSMUST00000028386.12"; gene_type "protein_coding"; gene_name "Nckap1"; transcript_type "protein_coding"; transcript_name "Nckap1-201"; exon_number 18; exon_id "ENSMUSE00000165331.2"; level 2; protein_id "ENSMUSP00000028386.6"; transcript_support_level "1"; mgi_id "MGI:1355333"; tag "basic"; tag "Ensembl_canonical"; tag "GENCODE_Primary"; tag "appris_principal_1"; tag "CCDS"; ccdsid "CCDS16177.1"; havana_gene "OTTMUSG00000013373.1"; havana_transcript "OTTMUST00000032324.1";
chr2	HAVANA	exon	80355903	80356022	0	-	.	gene_id "ENSMUSG00000027002.14"; transcript_id "ENSMUST00000111760.3"; gene_type "protein_coding"; gene_name "Nckap1"; transcript_type "protein_coding"; transcript_name "Nckap1-202"; exon_number 19; exon_id "ENSMUSE00000165331.2"; level 2; protein_id "ENSMUSP00000107390.3"; transcript_support_level "1"; mgi_id "MGI:1355333"; tag "basic"; tag "CCDS"; ccdsid "CCDS71082.1"; havana_gene "OTTMUSG00000013373.1"; havana_transcript "OTTMUST00000032325.1";
chr2	HAVANA	CDS	80355903	80356022	0	-	0	gene_id "ENSMUSG00000027002.14"; transcript_id "ENSMUST00000111760.3"; gene_type "protein_coding"; gene_name "Nckap1"; transcript_type "protein_coding"; transcript_name "Nckap1-202"; exon_number 19; exon_id "ENSMUSE00000165331.2"; level 2; protein_id "ENSMUSP00000107390.3"; transcript_support_level "1"; mgi_id "MGI:1355333"; tag "basic"; tag "CCDS"; ccdsid "CCDS71082.1"; havana_gene "OTTMUSG00000013373.1"; havana_transcript "OTTMUST00000032325.1";
chr2	ENSEMBL_gcm37	exon	80355903	80356022	2.14753607162864	-	.	gene_id "ENSMUSG00000027002.14"; transcript_id "ENSMUSG00000027002.14_tx_3"; exon_id "chr2_80355903_80356022_-"; exonnum "19"; txlen "4523";
chr2	HAVANA	exon	80355903	80356024	0	-	.	gene_id "ENSMUSG00000027002.14"; transcript_id "ENSMUST00000154793.2"; gene_type "protein_coding"; gene_name "Nckap1"; transcript_type "protein_coding_CDS_not_defined"; transcript_name "Nckap1-205"; exon_number 1; exon_id "ENSMUSE00000775305.2"; level 2; transcript_support_level "5"; mgi_id "MGI:1355333"; havana_gene "OTTMUSG00000013373.1"; havana_transcript "OTTMUST00000032326.1";
chr2	HAVANA	exon	80358879	80359011	0	-	.	gene_id "ENSMUSG00000027002.14"; transcript_id "ENSMUST00000028386.12"; gene_type "protein_coding"; gene_name "Nckap1"; transcript_type "protein_coding"; transcript_name "Nckap1-201"; exon_number 17; exon_id "ENSMUSE00000165339.2"; level 2; protein_id "ENSMUSP00000028386.6"; transcript_support_level "1"; mgi_id "MGI:1355333"; tag "basic"; tag "Ensembl_canonical"; tag "GENCODE_Primary"; tag "appris_principal_1"; tag "CCDS"; ccdsid "CCDS16177.1"; havana_gene "OTTMUSG00000013373.1"; havana_transcript "OTTMUST00000032324.1";
chr2	HAVANA	CDS	80358879	80359011	0	-	1	gene_id "ENSMUSG00000027002.14"; transcript_id "ENSMUST00000028386.12"; gene_type "protein_coding"; gene_name "Nckap1"; transcript_type "protein_coding"; transcript_name "Nckap1-201"; exon_number 17; exon_id "ENSMUSE00000165339.2"; level 2; protein_id "ENSMUSP00000028386.6"; transcript_support_level "1"; mgi_id "MGI:1355333"; tag "basic"; tag "Ensembl_canonical"; tag "GENCODE_Primary"; tag "appris_principal_1"; tag "CCDS"; ccdsid "CCDS16177.1"; havana_gene "OTTMUSG00000013373.1"; havana_transcript "OTTMUST00000032324.1";
chr2	HAVANA	exon	80358879	80359011	0	-	.	gene_id "ENSMUSG00000027002.14"; transcript_id "ENSMUST00000111760.3"; gene_type "protein_coding"; gene_name "Nckap1"; transcript_type "protein_coding"; transcript_name "Nckap1-202"; exon_number 18; exon_id "ENSMUSE00000165339.2"; level 2; protein_id "ENSMUSP00000107390.3"; transcript_support_level "1"; mgi_id "MGI:1355333"; tag "basic"; tag "CCDS"; ccdsid "CCDS71082.1"; havana_gene "OTTMUSG00000013373.1"; havana_transcript "OTTMUST00000032325.1";
chr2	HAVANA	CDS	80358879	80359011	0	-	1	gene_id "ENSMUSG00000027002.14"; transcript_id "ENSMUST00000111760.3"; gene_type "protein_coding"; gene_name "Nckap1"; transcript_type "protein_coding"; transcript_name "Nckap1-202"; exon_number 18; exon_id "ENSMUSE00000165339.2"; level 2; protein_id "ENSMUSP00000107390.3"; transcript_support_level "1"; mgi_id "MGI:1355333"; tag "basic"; tag "CCDS"; ccdsid "CCDS71082.1"; havana_gene "OTTMUSG00000013373.1"; havana_transcript "OTTMUST00000032325.1";
chr2	ENSEMBL_gcm37	exon	80358879	80359011	2.14753607162864	-	.	gene_id "ENSMUSG00000027002.14"; transcript_id "ENSMUSG00000027002.14_tx_3"; exon_id "chr2_80358879_80359011_-"; exonnum "18"; txlen "4523";
chr2	HAVANA	exon	80360502	80360647	0	-	.	gene_id "ENSMUSG00000027002.14"; transcript_id "ENSMUST00000028386.12"; gene_type "protein_coding"; gene_name "Nckap1"; transcript_type "protein_coding"; transcript_name "Nckap1-201"; exon_number 16; exon_id "ENSMUSE00000239471.2"; level 2; protein_id "ENSMUSP00000028386.6"; transcript_support_level "1"; mgi_id "MGI:1355333"; tag "basic"; tag "Ensembl_canonical"; tag "GENCODE_Primary"; tag "appris_principal_1"; tag "CCDS"; ccdsid "CCDS16177.1"; havana_gene "OTTMUSG00000013373.1"; havana_transcript "OTTMUST00000032324.1";
chr2	HAVANA	CDS	80360502	80360647	0	-	0	gene_id "ENSMUSG00000027002.14"; transcript_id "ENSMUST00000028386.12"; gene_type "protein_coding"; gene_name "Nckap1"; transcript_type "protein_coding"; transcript_name "Nckap1-201"; exon_number 16; exon_id "ENSMUSE00000239471.2"; level 2; protein_id "ENSMUSP00000028386.6"; transcript_support_level "1"; mgi_id "MGI:1355333"; tag "basic"; tag "Ensembl_canonical"; tag "GENCODE_Primary"; tag "appris_principal_1"; tag "CCDS"; ccdsid "CCDS16177.1"; havana_gene "OTTMUSG00000013373.1"; havana_transcript "OTTMUST00000032324.1";
chr2	HAVANA	exon	80360502	80360647	0	-	.	gene_id "ENSMUSG00000027002.14"; transcript_id "ENSMUST00000111760.3"; gene_type "protein_coding"; gene_name "Nckap1"; transcript_type "protein_coding"; transcript_name "Nckap1-202"; exon_number 17; exon_id "ENSMUSE00000239471.2"; level 2; protein_id "ENSMUSP00000107390.3"; transcript_support_level "1"; mgi_id "MGI:1355333"; tag "basic"; tag "CCDS"; ccdsid "CCDS71082.1"; havana_gene "OTTMUSG00000013373.1"; havana_transcript "OTTMUST00000032325.1";
chr2	HAVANA	CDS	80360502	80360647	0	-	0	gene_id "ENSMUSG00000027002.14"; transcript_id "ENSMUST00000111760.3"; gene_type "protein_coding"; gene_name "Nckap1"; transcript_type "protein_coding"; transcript_name "Nckap1-202"; exon_number 17; exon_id "ENSMUSE00000239471.2"; level 2; protein_id "ENSMUSP00000107390.3"; transcript_support_level "1"; mgi_id "MGI:1355333"; tag "basic"; tag "CCDS"; ccdsid "CCDS71082.1"; havana_gene "OTTMUSG00000013373.1"; havana_transcript "OTTMUST00000032325.1";
chr2	ENSEMBL_gcm37	exon	80360502	80360647	2.14753607162864	-	.	gene_id "ENSMUSG00000027002.14"; transcript_id "ENSMUSG00000027002.14_tx_3"; exon_id "chr2_80360502_80360647_-"; exonnum "17"; txlen "4523";
chr2	HAVANA	exon	80363989	80364047	0	-	.	gene_id "ENSMUSG00000027002.14"; transcript_id "ENSMUST00000028386.12"; gene_type "protein_coding"; gene_name "Nckap1"; transcript_type "protein_coding"; transcript_name "Nckap1-201"; exon_number 15; exon_id "ENSMUSE00000165333.2"; level 2; protein_id "ENSMUSP00000028386.6"; transcript_support_level "1"; mgi_id "MGI:1355333"; tag "basic"; tag "Ensembl_canonical"; tag "GENCODE_Primary"; tag "appris_principal_1"; tag "CCDS"; ccdsid "CCDS16177.1"; havana_gene "OTTMUSG00000013373.1"; havana_transcript "OTTMUST00000032324.1";
chr2	HAVANA	CDS	80363989	80364047	0	-	2	gene_id "ENSMUSG00000027002.14"; transcript_id "ENSMUST00000028386.12"; gene_type "protein_coding"; gene_name "Nckap1"; transcript_type "protein_coding"; transcript_name "Nckap1-201"; exon_number 15; exon_id "ENSMUSE00000165333.2"; level 2; protein_id "ENSMUSP00000028386.6"; transcript_support_level "1"; mgi_id "MGI:1355333"; tag "basic"; tag "Ensembl_canonical"; tag "GENCODE_Primary"; tag "appris_principal_1"; tag "CCDS"; ccdsid "CCDS16177.1"; havana_gene "OTTMUSG00000013373.1"; havana_transcript "OTTMUST00000032324.1";
chr2	HAVANA	exon	80363989	80364047	0	-	.	gene_id "ENSMUSG00000027002.14"; transcript_id "ENSMUST00000111760.3"; gene_type "protein_coding"; gene_name "Nckap1"; transcript_type "protein_coding"; transcript_name "Nckap1-202"; exon_number 16; exon_id "ENSMUSE00000165333.2"; level 2; protein_id "ENSMUSP00000107390.3"; transcript_support_level "1"; mgi_id "MGI:1355333"; tag "basic"; tag "CCDS"; ccdsid "CCDS71082.1"; havana_gene "OTTMUSG00000013373.1"; havana_transcript "OTTMUST00000032325.1";
chr2	HAVANA	CDS	80363989	80364047	0	-	2	gene_id "ENSMUSG00000027002.14"; transcript_id "ENSMUST00000111760.3"; gene_type "protein_coding"; gene_name "Nckap1"; transcript_type "protein_coding"; transcript_name "Nckap1-202"; exon_number 16; exon_id "ENSMUSE00000165333.2"; level 2; protein_id "ENSMUSP00000107390.3"; transcript_support_level "1"; mgi_id "MGI:1355333"; tag "basic"; tag "CCDS"; ccdsid "CCDS71082.1"; havana_gene "OTTMUSG00000013373.1"; havana_transcript "OTTMUST00000032325.1";
chr2	ENSEMBL_gcm37	exon	80363989	80364047	2.14753607162864	-	.	gene_id "ENSMUSG00000027002.14"; transcript_id "ENSMUSG00000027002.14_tx_3"; exon_id "chr2_80363989_80364047_-"; exonnum "16"; txlen "4523";
chr2	sragcm37_mid	exon	80365664	80365723	2.14753607162864	-	.	gene_id "ENSMUSG00000027002.14"; transcript_id "ENSMUSG00000027002.14_tx_3"; exon_id "chr2_80365664_80365723_-"; exonnum "15"; txlen "4523";
chr2	HAVANA	exon	80365818	80365899	0	-	.	gene_id "ENSMUSG00000027002.14"; transcript_id "ENSMUST00000028386.12"; gene_type "protein_coding"; gene_name "Nckap1"; transcript_type "protein_coding"; transcript_name "Nckap1-201"; exon_number 14; exon_id "ENSMUSE00000165349.2"; level 2; protein_id "ENSMUSP00000028386.6"; transcript_support_level "1"; mgi_id "MGI:1355333"; tag "basic"; tag "Ensembl_canonical"; tag "GENCODE_Primary"; tag "appris_principal_1"; tag "CCDS"; ccdsid "CCDS16177.1"; havana_gene "OTTMUSG00000013373.1"; havana_transcript "OTTMUST00000032324.1";
chr2	HAVANA	CDS	80365818	80365899	0	-	0	gene_id "ENSMUSG00000027002.14"; transcript_id "ENSMUST00000028386.12"; gene_type "protein_coding"; gene_name "Nckap1"; transcript_type "protein_coding"; transcript_name "Nckap1-201"; exon_number 14; exon_id "ENSMUSE00000165349.2"; level 2; protein_id "ENSMUSP00000028386.6"; transcript_support_level "1"; mgi_id "MGI:1355333"; tag "basic"; tag "Ensembl_canonical"; tag "GENCODE_Primary"; tag "appris_principal_1"; tag "CCDS"; ccdsid "CCDS16177.1"; havana_gene "OTTMUSG00000013373.1"; havana_transcript "OTTMUST00000032324.1";
chr2	HAVANA	exon	80365818	80365899	0	-	.	gene_id "ENSMUSG00000027002.14"; transcript_id "ENSMUST00000111760.3"; gene_type "protein_coding"; gene_name "Nckap1"; transcript_type "protein_coding"; transcript_name "Nckap1-202"; exon_number 15; exon_id "ENSMUSE00000165349.2"; level 2; protein_id "ENSMUSP00000107390.3"; transcript_support_level "1"; mgi_id "MGI:1355333"; tag "basic"; tag "CCDS"; ccdsid "CCDS71082.1"; havana_gene "OTTMUSG00000013373.1"; havana_transcript "OTTMUST00000032325.1";
chr2	HAVANA	CDS	80365818	80365899	0	-	0	gene_id "ENSMUSG00000027002.14"; transcript_id "ENSMUST00000111760.3"; gene_type "protein_coding"; gene_name "Nckap1"; transcript_type "protein_coding"; transcript_name "Nckap1-202"; exon_number 15; exon_id "ENSMUSE00000165349.2"; level 2; protein_id "ENSMUSP00000107390.3"; transcript_support_level "1"; mgi_id "MGI:1355333"; tag "basic"; tag "CCDS"; ccdsid "CCDS71082.1"; havana_gene "OTTMUSG00000013373.1"; havana_transcript "OTTMUST00000032325.1";
chr2	ENSEMBL_gcm37	exon	80365818	80365899	2.14753607162864	-	.	gene_id "ENSMUSG00000027002.14"; transcript_id "ENSMUSG00000027002.14_tx_3"; exon_id "chr2_80365818_80365899_-"; exonnum "14"; txlen "4523";
chr2	HAVANA	exon	80368448	80368580	0	-	.	gene_id "ENSMUSG00000027002.14"; transcript_id "ENSMUST00000028386.12"; gene_type "protein_coding"; gene_name "Nckap1"; transcript_type "protein_coding"; transcript_name "Nckap1-201"; exon_number 13; exon_id "ENSMUSE00000165335.2"; level 2; protein_id "ENSMUSP00000028386.6"; transcript_support_level "1"; mgi_id "MGI:1355333"; tag "basic"; tag "Ensembl_canonical"; tag "GENCODE_Primary"; tag "appris_principal_1"; tag "CCDS"; ccdsid "CCDS16177.1"; havana_gene "OTTMUSG00000013373.1"; havana_transcript "OTTMUST00000032324.1";
chr2	HAVANA	CDS	80368448	80368580	0	-	1	gene_id "ENSMUSG00000027002.14"; transcript_id "ENSMUST00000028386.12"; gene_type "protein_coding"; gene_name "Nckap1"; transcript_type "protein_coding"; transcript_name "Nckap1-201"; exon_number 13; exon_id "ENSMUSE00000165335.2"; level 2; protein_id "ENSMUSP00000028386.6"; transcript_support_level "1"; mgi_id "MGI:1355333"; tag "basic"; tag "Ensembl_canonical"; tag "GENCODE_Primary"; tag "appris_principal_1"; tag "CCDS"; ccdsid "CCDS16177.1"; havana_gene "OTTMUSG00000013373.1"; havana_transcript "OTTMUST00000032324.1";
chr2	HAVANA	exon	80368448	80368580	0	-	.	gene_id "ENSMUSG00000027002.14"; transcript_id "ENSMUST00000111760.3"; gene_type "protein_coding"; gene_name "Nckap1"; transcript_type "protein_coding"; transcript_name "Nckap1-202"; exon_number 14; exon_id "ENSMUSE00000165335.2"; level 2; protein_id "ENSMUSP00000107390.3"; transcript_support_level "1"; mgi_id "MGI:1355333"; tag "basic"; tag "CCDS"; ccdsid "CCDS71082.1"; havana_gene "OTTMUSG00000013373.1"; havana_transcript "OTTMUST00000032325.1";
chr2	HAVANA	CDS	80368448	80368580	0	-	1	gene_id "ENSMUSG00000027002.14"; transcript_id "ENSMUST00000111760.3"; gene_type "protein_coding"; gene_name "Nckap1"; transcript_type "protein_coding"; transcript_name "Nckap1-202"; exon_number 14; exon_id "ENSMUSE00000165335.2"; level 2; protein_id "ENSMUSP00000107390.3"; transcript_support_level "1"; mgi_id "MGI:1355333"; tag "basic"; tag "CCDS"; ccdsid "CCDS71082.1"; havana_gene "OTTMUSG00000013373.1"; havana_transcript "OTTMUST00000032325.1";
chr2	ENSEMBL_gcm37	exon	80368448	80368580	2.14753607162864	-	.	gene_id "ENSMUSG00000027002.14"; transcript_id "ENSMUSG00000027002.14_tx_3"; exon_id "chr2_80368448_80368580_-"; exonnum "13"; txlen "4523";
chr2	HAVANA	exon	80370463	80370569	0	-	.	gene_id "ENSMUSG00000027002.14"; transcript_id "ENSMUST00000028386.12"; gene_type "protein_coding"; gene_name "Nckap1"; transcript_type "protein_coding"; transcript_name "Nckap1-201"; exon_number 12; exon_id "ENSMUSE00000165340.2"; level 2; protein_id "ENSMUSP00000028386.6"; transcript_support_level "1"; mgi_id "MGI:1355333"; tag "basic"; tag "Ensembl_canonical"; tag "GENCODE_Primary"; tag "appris_principal_1"; tag "CCDS"; ccdsid "CCDS16177.1"; havana_gene "OTTMUSG00000013373.1"; havana_transcript "OTTMUST00000032324.1";
chr2	HAVANA	CDS	80370463	80370569	0	-	0	gene_id "ENSMUSG00000027002.14"; transcript_id "ENSMUST00000028386.12"; gene_type "protein_coding"; gene_name "Nckap1"; transcript_type "protein_coding"; transcript_name "Nckap1-201"; exon_number 12; exon_id "ENSMUSE00000165340.2"; level 2; protein_id "ENSMUSP00000028386.6"; transcript_support_level "1"; mgi_id "MGI:1355333"; tag "basic"; tag "Ensembl_canonical"; tag "GENCODE_Primary"; tag "appris_principal_1"; tag "CCDS"; ccdsid "CCDS16177.1"; havana_gene "OTTMUSG00000013373.1"; havana_transcript "OTTMUST00000032324.1";
chr2	HAVANA	exon	80370463	80370569	0	-	.	gene_id "ENSMUSG00000027002.14"; transcript_id "ENSMUST00000111760.3"; gene_type "protein_coding"; gene_name "Nckap1"; transcript_type "protein_coding"; transcript_name "Nckap1-202"; exon_number 13; exon_id "ENSMUSE00000165340.2"; level 2; protein_id "ENSMUSP00000107390.3"; transcript_support_level "1"; mgi_id "MGI:1355333"; tag "basic"; tag "CCDS"; ccdsid "CCDS71082.1"; havana_gene "OTTMUSG00000013373.1"; havana_transcript "OTTMUST00000032325.1";
chr2	HAVANA	CDS	80370463	80370569	0	-	0	gene_id "ENSMUSG00000027002.14"; transcript_id "ENSMUST00000111760.3"; gene_type "protein_coding"; gene_name "Nckap1"; transcript_type "protein_coding"; transcript_name "Nckap1-202"; exon_number 13; exon_id "ENSMUSE00000165340.2"; level 2; protein_id "ENSMUSP00000107390.3"; transcript_support_level "1"; mgi_id "MGI:1355333"; tag "basic"; tag "CCDS"; ccdsid "CCDS71082.1"; havana_gene "OTTMUSG00000013373.1"; havana_transcript "OTTMUST00000032325.1";
chr2	ENSEMBL_gcm37	exon	80370463	80370569	2.14753607162864	-	.	gene_id "ENSMUSG00000027002.14"; transcript_id "ENSMUSG00000027002.14_tx_3"; exon_id "chr2_80370463_80370569_-"; exonnum "12"; txlen "4523";
chr2	HAVANA	exon	80370854	80370950	0	-	.	gene_id "ENSMUSG00000027002.14"; transcript_id "ENSMUST00000028386.12"; gene_type "protein_coding"; gene_name "Nckap1"; transcript_type "protein_coding"; transcript_name "Nckap1-201"; exon_number 11; exon_id "ENSMUSE00000165345.2"; level 2; protein_id "ENSMUSP00000028386.6"; transcript_support_level "1"; mgi_id "MGI:1355333"; tag "basic"; tag "Ensembl_canonical"; tag "GENCODE_Primary"; tag "appris_principal_1"; tag "CCDS"; ccdsid "CCDS16177.1"; havana_gene "OTTMUSG00000013373.1"; havana_transcript "OTTMUST00000032324.1";
chr2	HAVANA	CDS	80370854	80370950	0	-	1	gene_id "ENSMUSG00000027002.14"; transcript_id "ENSMUST00000028386.12"; gene_type "protein_coding"; gene_name "Nckap1"; transcript_type "protein_coding"; transcript_name "Nckap1-201"; exon_number 11; exon_id "ENSMUSE00000165345.2"; level 2; protein_id "ENSMUSP00000028386.6"; transcript_support_level "1"; mgi_id "MGI:1355333"; tag "basic"; tag "Ensembl_canonical"; tag "GENCODE_Primary"; tag "appris_principal_1"; tag "CCDS"; ccdsid "CCDS16177.1"; havana_gene "OTTMUSG00000013373.1"; havana_transcript "OTTMUST00000032324.1";
chr2	HAVANA	exon	80370854	80370950	0	-	.	gene_id "ENSMUSG00000027002.14"; transcript_id "ENSMUST00000111760.3"; gene_type "protein_coding"; gene_name "Nckap1"; transcript_type "protein_coding"; transcript_name "Nckap1-202"; exon_number 12; exon_id "ENSMUSE00000165345.2"; level 2; protein_id "ENSMUSP00000107390.3"; transcript_support_level "1"; mgi_id "MGI:1355333"; tag "basic"; tag "CCDS"; ccdsid "CCDS71082.1"; havana_gene "OTTMUSG00000013373.1"; havana_transcript "OTTMUST00000032325.1";
chr2	HAVANA	CDS	80370854	80370950	0	-	1	gene_id "ENSMUSG00000027002.14"; transcript_id "ENSMUST00000111760.3"; gene_type "protein_coding"; gene_name "Nckap1"; transcript_type "protein_coding"; transcript_name "Nckap1-202"; exon_number 12; exon_id "ENSMUSE00000165345.2"; level 2; protein_id "ENSMUSP00000107390.3"; transcript_support_level "1"; mgi_id "MGI:1355333"; tag "basic"; tag "CCDS"; ccdsid "CCDS71082.1"; havana_gene "OTTMUSG00000013373.1"; havana_transcript "OTTMUST00000032325.1";
chr2	ENSEMBL_gcm37	exon	80370854	80370950	2.14753607162864	-	.	gene_id "ENSMUSG00000027002.14"; transcript_id "ENSMUSG00000027002.14_tx_3"; exon_id "chr2_80370854_80370950_-"; exonnum "11"; txlen "4523";
chr2	HAVANA	exon	80371807	80371863	0	-	.	gene_id "ENSMUSG00000027002.14"; transcript_id "ENSMUST00000028386.12"; gene_type "protein_coding"; gene_name "Nckap1"; transcript_type "protein_coding"; transcript_name "Nckap1-201"; exon_number 10; exon_id "ENSMUSE00000165332.2"; level 2; protein_id "ENSMUSP00000028386.6"; transcript_support_level "1"; mgi_id "MGI:1355333"; tag "basic"; tag "Ensembl_canonical"; tag "GENCODE_Primary"; tag "appris_principal_1"; tag "CCDS"; ccdsid "CCDS16177.1"; havana_gene "OTTMUSG00000013373.1"; havana_transcript "OTTMUST00000032324.1";
chr2	HAVANA	CDS	80371807	80371863	0	-	1	gene_id "ENSMUSG00000027002.14"; transcript_id "ENSMUST00000028386.12"; gene_type "protein_coding"; gene_name "Nckap1"; transcript_type "protein_coding"; transcript_name "Nckap1-201"; exon_number 10; exon_id "ENSMUSE00000165332.2"; level 2; protein_id "ENSMUSP00000028386.6"; transcript_support_level "1"; mgi_id "MGI:1355333"; tag "basic"; tag "Ensembl_canonical"; tag "GENCODE_Primary"; tag "appris_principal_1"; tag "CCDS"; ccdsid "CCDS16177.1"; havana_gene "OTTMUSG00000013373.1"; havana_transcript "OTTMUST00000032324.1";
chr2	HAVANA	exon	80371807	80371863	0	-	.	gene_id "ENSMUSG00000027002.14"; transcript_id "ENSMUST00000111760.3"; gene_type "protein_coding"; gene_name "Nckap1"; transcript_type "protein_coding"; transcript_name "Nckap1-202"; exon_number 11; exon_id "ENSMUSE00000165332.2"; level 2; protein_id "ENSMUSP00000107390.3"; transcript_support_level "1"; mgi_id "MGI:1355333"; tag "basic"; tag "CCDS"; ccdsid "CCDS71082.1"; havana_gene "OTTMUSG00000013373.1"; havana_transcript "OTTMUST00000032325.1";
chr2	HAVANA	CDS	80371807	80371863	0	-	1	gene_id "ENSMUSG00000027002.14"; transcript_id "ENSMUST00000111760.3"; gene_type "protein_coding"; gene_name "Nckap1"; transcript_type "protein_coding"; transcript_name "Nckap1-202"; exon_number 11; exon_id "ENSMUSE00000165332.2"; level 2; protein_id "ENSMUSP00000107390.3"; transcript_support_level "1"; mgi_id "MGI:1355333"; tag "basic"; tag "CCDS"; ccdsid "CCDS71082.1"; havana_gene "OTTMUSG00000013373.1"; havana_transcript "OTTMUST00000032325.1";
chr2	ENSEMBL_gcm37	exon	80371807	80371863	2.14753607162864	-	.	gene_id "ENSMUSG00000027002.14"; transcript_id "ENSMUSG00000027002.14_tx_3"; exon_id "chr2_80371807_80371863_-"; exonnum "10"; txlen "4523";
chr2	HAVANA	exon	80375334	80375490	0	-	.	gene_id "ENSMUSG00000027002.14"; transcript_id "ENSMUST00000028386.12"; gene_type "protein_coding"; gene_name "Nckap1"; transcript_type "protein_coding"; transcript_name "Nckap1-201"; exon_number 9; exon_id "ENSMUSE00000407977.2"; level 2; protein_id "ENSMUSP00000028386.6"; transcript_support_level "1"; mgi_id "MGI:1355333"; tag "basic"; tag "Ensembl_canonical"; tag "GENCODE_Primary"; tag "appris_principal_1"; tag "CCDS"; ccdsid "CCDS16177.1"; havana_gene "OTTMUSG00000013373.1"; havana_transcript "OTTMUST00000032324.1";
chr2	HAVANA	CDS	80375334	80375490	0	-	2	gene_id "ENSMUSG00000027002.14"; transcript_id "ENSMUST00000028386.12"; gene_type "protein_coding"; gene_name "Nckap1"; transcript_type "protein_coding"; transcript_name "Nckap1-201"; exon_number 9; exon_id "ENSMUSE00000407977.2"; level 2; protein_id "ENSMUSP00000028386.6"; transcript_support_level "1"; mgi_id "MGI:1355333"; tag "basic"; tag "Ensembl_canonical"; tag "GENCODE_Primary"; tag "appris_principal_1"; tag "CCDS"; ccdsid "CCDS16177.1"; havana_gene "OTTMUSG00000013373.1"; havana_transcript "OTTMUST00000032324.1";
chr2	HAVANA	exon	80375334	80375490	0	-	.	gene_id "ENSMUSG00000027002.14"; transcript_id "ENSMUST00000111760.3"; gene_type "protein_coding"; gene_name "Nckap1"; transcript_type "protein_coding"; transcript_name "Nckap1-202"; exon_number 10; exon_id "ENSMUSE00000407977.2"; level 2; protein_id "ENSMUSP00000107390.3"; transcript_support_level "1"; mgi_id "MGI:1355333"; tag "basic"; tag "CCDS"; ccdsid "CCDS71082.1"; havana_gene "OTTMUSG00000013373.1"; havana_transcript "OTTMUST00000032325.1";
chr2	HAVANA	CDS	80375334	80375490	0	-	2	gene_id "ENSMUSG00000027002.14"; transcript_id "ENSMUST00000111760.3"; gene_type "protein_coding"; gene_name "Nckap1"; transcript_type "protein_coding"; transcript_name "Nckap1-202"; exon_number 10; exon_id "ENSMUSE00000407977.2"; level 2; protein_id "ENSMUSP00000107390.3"; transcript_support_level "1"; mgi_id "MGI:1355333"; tag "basic"; tag "CCDS"; ccdsid "CCDS71082.1"; havana_gene "OTTMUSG00000013373.1"; havana_transcript "OTTMUST00000032325.1";
chr2	ENSEMBL_gcm37	exon	80375334	80375490	2.14753607162864	-	.	gene_id "ENSMUSG00000027002.14"; transcript_id "ENSMUSG00000027002.14_tx_3"; exon_id "chr2_80375334_80375490_-"; exonnum "9"; txlen "4523";
chr2	HAVANA	exon	80375457	80375490	0	-	.	gene_id "ENSMUSG00000027002.14"; transcript_id "ENSMUST00000131872.8"; gene_type "protein_coding"; gene_name "Nckap1"; transcript_type "protein_coding_CDS_not_defined"; transcript_name "Nckap1-203"; exon_number 7; exon_id "ENSMUSE00000802472.2"; level 2; transcript_support_level "2"; mgi_id "MGI:1355333"; havana_gene "OTTMUSG00000013373.1"; havana_transcript "OTTMUST00000033189.1";
chr2	HAVANA	transcript	80375457	80385414	0	-	.	gene_id "ENSMUSG00000027002.14"; transcript_id "ENSMUST00000131872.8"; gene_type "protein_coding"; gene_name "Nckap1"; transcript_type "protein_coding_CDS_not_defined"; transcript_name "Nckap1-203"; level 2; transcript_support_level "2"; mgi_id "MGI:1355333"; havana_gene "OTTMUSG00000013373.1"; havana_transcript "OTTMUST00000033189.1";
chr2	HAVANA	exon	80378245	80378293	0	-	.	gene_id "ENSMUSG00000027002.14"; transcript_id "ENSMUST00000028386.12"; gene_type "protein_coding"; gene_name "Nckap1"; transcript_type "protein_coding"; transcript_name "Nckap1-201"; exon_number 8; exon_id "ENSMUSE00001211651.2"; level 2; protein_id "ENSMUSP00000028386.6"; transcript_support_level "1"; mgi_id "MGI:1355333"; tag "basic"; tag "Ensembl_canonical"; tag "GENCODE_Primary"; tag "appris_principal_1"; tag "CCDS"; ccdsid "CCDS16177.1"; havana_gene "OTTMUSG00000013373.1"; havana_transcript "OTTMUST00000032324.1";
chr2	HAVANA	CDS	80378245	80378293	0	-	0	gene_id "ENSMUSG00000027002.14"; transcript_id "ENSMUST00000028386.12"; gene_type "protein_coding"; gene_name "Nckap1"; transcript_type "protein_coding"; transcript_name "Nckap1-201"; exon_number 8; exon_id "ENSMUSE00001211651.2"; level 2; protein_id "ENSMUSP00000028386.6"; transcript_support_level "1"; mgi_id "MGI:1355333"; tag "basic"; tag "Ensembl_canonical"; tag "GENCODE_Primary"; tag "appris_principal_1"; tag "CCDS"; ccdsid "CCDS16177.1"; havana_gene "OTTMUSG00000013373.1"; havana_transcript "OTTMUST00000032324.1";
chr2	HAVANA	exon	80378245	80378293	0	-	.	gene_id "ENSMUSG00000027002.14"; transcript_id "ENSMUST00000111760.3"; gene_type "protein_coding"; gene_name "Nckap1"; transcript_type "protein_coding"; transcript_name "Nckap1-202"; exon_number 9; exon_id "ENSMUSE00001211651.2"; level 2; protein_id "ENSMUSP00000107390.3"; transcript_support_level "1"; mgi_id "MGI:1355333"; tag "basic"; tag "CCDS"; ccdsid "CCDS71082.1"; havana_gene "OTTMUSG00000013373.1"; havana_transcript "OTTMUST00000032325.1";
chr2	HAVANA	CDS	80378245	80378293	0	-	0	gene_id "ENSMUSG00000027002.14"; transcript_id "ENSMUST00000111760.3"; gene_type "protein_coding"; gene_name "Nckap1"; transcript_type "protein_coding"; transcript_name "Nckap1-202"; exon_number 9; exon_id "ENSMUSE00001211651.2"; level 2; protein_id "ENSMUSP00000107390.3"; transcript_support_level "1"; mgi_id "MGI:1355333"; tag "basic"; tag "CCDS"; ccdsid "CCDS71082.1"; havana_gene "OTTMUSG00000013373.1"; havana_transcript "OTTMUST00000032325.1";
chr2	HAVANA	exon	80378245	80378293	0	-	.	gene_id "ENSMUSG00000027002.14"; transcript_id "ENSMUST00000131872.8"; gene_type "protein_coding"; gene_name "Nckap1"; transcript_type "protein_coding_CDS_not_defined"; transcript_name "Nckap1-203"; exon_number 6; exon_id "ENSMUSE00001301041.2"; level 2; transcript_support_level "2"; mgi_id "MGI:1355333"; havana_gene "OTTMUSG00000013373.1"; havana_transcript "OTTMUST00000033189.1";
chr2	ENSEMBL_gcm37	exon	80378245	80378293	2.14753607162864	-	.	gene_id "ENSMUSG00000027002.14"; transcript_id "ENSMUSG00000027002.14_tx_3"; exon_id "chr2_80378245_80378293_-"; exonnum "8"; txlen "4523";
chr2	HAVANA	exon	80379174	80379311	0	-	.	gene_id "ENSMUSG00000027002.14"; transcript_id "ENSMUST00000028386.12"; gene_type "protein_coding"; gene_name "Nckap1"; transcript_type "protein_coding"; transcript_name "Nckap1-201"; exon_number 7; exon_id "ENSMUSE00001260626.2"; level 2; protein_id "ENSMUSP00000028386.6"; transcript_support_level "1"; mgi_id "MGI:1355333"; tag "basic"; tag "Ensembl_canonical"; tag "GENCODE_Primary"; tag "appris_principal_1"; tag "CCDS"; ccdsid "CCDS16177.1"; havana_gene "OTTMUSG00000013373.1"; havana_transcript "OTTMUST00000032324.1";
chr2	HAVANA	CDS	80379174	80379311	0	-	0	gene_id "ENSMUSG00000027002.14"; transcript_id "ENSMUST00000028386.12"; gene_type "protein_coding"; gene_name "Nckap1"; transcript_type "protein_coding"; transcript_name "Nckap1-201"; exon_number 7; exon_id "ENSMUSE00001260626.2"; level 2; protein_id "ENSMUSP00000028386.6"; transcript_support_level "1"; mgi_id "MGI:1355333"; tag "basic"; tag "Ensembl_canonical"; tag "GENCODE_Primary"; tag "appris_principal_1"; tag "CCDS"; ccdsid "CCDS16177.1"; havana_gene "OTTMUSG00000013373.1"; havana_transcript "OTTMUST00000032324.1";
chr2	HAVANA	exon	80379174	80379311	0	-	.	gene_id "ENSMUSG00000027002.14"; transcript_id "ENSMUST00000111760.3"; gene_type "protein_coding"; gene_name "Nckap1"; transcript_type "protein_coding"; transcript_name "Nckap1-202"; exon_number 8; exon_id "ENSMUSE00001260626.2"; level 2; protein_id "ENSMUSP00000107390.3"; transcript_support_level "1"; mgi_id "MGI:1355333"; tag "basic"; tag "CCDS"; ccdsid "CCDS71082.1"; havana_gene "OTTMUSG00000013373.1"; havana_transcript "OTTMUST00000032325.1";
chr2	HAVANA	CDS	80379174	80379311	0	-	0	gene_id "ENSMUSG00000027002.14"; transcript_id "ENSMUST00000111760.3"; gene_type "protein_coding"; gene_name "Nckap1"; transcript_type "protein_coding"; transcript_name "Nckap1-202"; exon_number 8; exon_id "ENSMUSE00001260626.2"; level 2; protein_id "ENSMUSP00000107390.3"; transcript_support_level "1"; mgi_id "MGI:1355333"; tag "basic"; tag "CCDS"; ccdsid "CCDS71082.1"; havana_gene "OTTMUSG00000013373.1"; havana_transcript "OTTMUST00000032325.1";
chr2	HAVANA	exon	80379174	80379311	0	-	.	gene_id "ENSMUSG00000027002.14"; transcript_id "ENSMUST00000131872.8"; gene_type "protein_coding"; gene_name "Nckap1"; transcript_type "protein_coding_CDS_not_defined"; transcript_name "Nckap1-203"; exon_number 5; exon_id "ENSMUSE00001261190.2"; level 2; transcript_support_level "2"; mgi_id "MGI:1355333"; havana_gene "OTTMUSG00000013373.1"; havana_transcript "OTTMUST00000033189.1";
chr2	ENSEMBL_gcm37	exon	80379174	80379311	2.14753607162864	-	.	gene_id "ENSMUSG00000027002.14"; transcript_id "ENSMUSG00000027002.14_tx_3"; exon_id "chr2_80379174_80379311_-"; exonnum "7"; txlen "4523";
chr2	HAVANA	exon	80379277	80379311	0	-	.	gene_id "ENSMUSG00000027002.14"; transcript_id "ENSMUST00000134587.2"; gene_type "protein_coding"; gene_name "Nckap1"; transcript_type "protein_coding_CDS_not_defined"; transcript_name "Nckap1-204"; exon_number 4; exon_id "ENSMUSE00000826028.2"; level 2; transcript_support_level "5"; mgi_id "MGI:1355333"; havana_gene "OTTMUSG00000013373.1"; havana_transcript "OTTMUST00000033190.1";
chr2	HAVANA	transcript	80379277	80385134	0	-	.	gene_id "ENSMUSG00000027002.14"; transcript_id "ENSMUST00000134587.2"; gene_type "protein_coding"; gene_name "Nckap1"; transcript_type "protein_coding_CDS_not_defined"; transcript_name "Nckap1-204"; level 2; transcript_support_level "5"; mgi_id "MGI:1355333"; havana_gene "OTTMUSG00000013373.1"; havana_transcript "OTTMUST00000033190.1";
chr2	HAVANA	gene	80380056	80380740	0	-	.	gene_id "ENSMUSG00000081487.2"; gene_type "processed_pseudogene"; gene_name "Gm13689"; level 2; mgi_id "MGI:3652061"; tag "overlapping_locus"; havana_gene "OTTMUSG00000013371.1";
chr2	HAVANA	transcript	80380056	80380740	0	-	.	gene_id "ENSMUSG00000081487.2"; transcript_id "ENSMUST00000119360.2"; gene_type "processed_pseudogene"; gene_name "Gm13689"; transcript_type "processed_pseudogene"; transcript_name "Gm13689-201"; level 2; transcript_support_level "NA"; mgi_id "MGI:3652061"; ont "PGO:0000004"; tag "basic"; tag "Ensembl_canonical"; tag "GENCODE_Primary"; havana_gene "OTTMUSG00000013371.1"; havana_transcript "OTTMUST00000032321.1";
chr2	HAVANA	exon	80380056	80380740	0	-	.	gene_id "ENSMUSG00000081487.2"; transcript_id "ENSMUST00000119360.2"; gene_type "processed_pseudogene"; gene_name "Gm13689"; transcript_type "processed_pseudogene"; transcript_name "Gm13689-201"; exon_number 1; exon_id "ENSMUSE00000719975.2"; level 2; transcript_support_level "NA"; mgi_id "MGI:3652061"; ont "PGO:0000004"; tag "basic"; tag "Ensembl_canonical"; tag "GENCODE_Primary"; havana_gene "OTTMUSG00000013371.1"; havana_transcript "OTTMUST00000032321.1";
chr2	HAVANA	exon	80383481	80383571	0	-	.	gene_id "ENSMUSG00000027002.14"; transcript_id "ENSMUST00000028386.12"; gene_type "protein_coding"; gene_name "Nckap1"; transcript_type "protein_coding"; transcript_name "Nckap1-201"; exon_number 6; exon_id "ENSMUSE00001227672.2"; level 2; protein_id "ENSMUSP00000028386.6"; transcript_support_level "1"; mgi_id "MGI:1355333"; tag "basic"; tag "Ensembl_canonical"; tag "GENCODE_Primary"; tag "appris_principal_1"; tag "CCDS"; ccdsid "CCDS16177.1"; havana_gene "OTTMUSG00000013373.1"; havana_transcript "OTTMUST00000032324.1";
chr2	HAVANA	CDS	80383481	80383571	0	-	1	gene_id "ENSMUSG00000027002.14"; transcript_id "ENSMUST00000028386.12"; gene_type "protein_coding"; gene_name "Nckap1"; transcript_type "protein_coding"; transcript_name "Nckap1-201"; exon_number 6; exon_id "ENSMUSE00001227672.2"; level 2; protein_id "ENSMUSP00000028386.6"; transcript_support_level "1"; mgi_id "MGI:1355333"; tag "basic"; tag "Ensembl_canonical"; tag "GENCODE_Primary"; tag "appris_principal_1"; tag "CCDS"; ccdsid "CCDS16177.1"; havana_gene "OTTMUSG00000013373.1"; havana_transcript "OTTMUST00000032324.1";
chr2	HAVANA	exon	80383481	80383571	0	-	.	gene_id "ENSMUSG00000027002.14"; transcript_id "ENSMUST00000111760.3"; gene_type "protein_coding"; gene_name "Nckap1"; transcript_type "protein_coding"; transcript_name "Nckap1-202"; exon_number 7; exon_id "ENSMUSE00001227672.2"; level 2; protein_id "ENSMUSP00000107390.3"; transcript_support_level "1"; mgi_id "MGI:1355333"; tag "basic"; tag "CCDS"; ccdsid "CCDS71082.1"; havana_gene "OTTMUSG00000013373.1"; havana_transcript "OTTMUST00000032325.1";
chr2	HAVANA	CDS	80383481	80383571	0	-	1	gene_id "ENSMUSG00000027002.14"; transcript_id "ENSMUST00000111760.3"; gene_type "protein_coding"; gene_name "Nckap1"; transcript_type "protein_coding"; transcript_name "Nckap1-202"; exon_number 7; exon_id "ENSMUSE00001227672.2"; level 2; protein_id "ENSMUSP00000107390.3"; transcript_support_level "1"; mgi_id "MGI:1355333"; tag "basic"; tag "CCDS"; ccdsid "CCDS71082.1"; havana_gene "OTTMUSG00000013373.1"; havana_transcript "OTTMUST00000032325.1";
chr2	HAVANA	exon	80383481	80383571	0	-	.	gene_id "ENSMUSG00000027002.14"; transcript_id "ENSMUST00000131872.8"; gene_type "protein_coding"; gene_name "Nckap1"; transcript_type "protein_coding_CDS_not_defined"; transcript_name "Nckap1-203"; exon_number 4; exon_id "ENSMUSE00001219923.2"; level 2; transcript_support_level "2"; mgi_id "MGI:1355333"; havana_gene "OTTMUSG00000013373.1"; havana_transcript "OTTMUST00000033189.1";
chr2	ENSEMBL_gcm37	exon	80383481	80383571	2.14753607162864	-	.	gene_id "ENSMUSG00000027002.14"; transcript_id "ENSMUSG00000027002.14_tx_3"; exon_id "chr2_80383481_80383571_-"; exonnum "6"; txlen "4523";
chr2	HAVANA	exon	80383481	80383793	0	-	.	gene_id "ENSMUSG00000027002.14"; transcript_id "ENSMUST00000134587.2"; gene_type "protein_coding"; gene_name "Nckap1"; transcript_type "protein_coding_CDS_not_defined"; transcript_name "Nckap1-204"; exon_number 3; exon_id "ENSMUSE00000835707.2"; level 2; transcript_support_level "5"; mgi_id "MGI:1355333"; havana_gene "OTTMUSG00000013373.1"; havana_transcript "OTTMUST00000033190.1";
chr2	HAVANA	exon	80383651	80383793	0	-	.	gene_id "ENSMUSG00000027002.14"; transcript_id "ENSMUST00000028386.12"; gene_type "protein_coding"; gene_name "Nckap1"; transcript_type "protein_coding"; transcript_name "Nckap1-201"; exon_number 5; exon_id "ENSMUSE00001282844.2"; level 2; protein_id "ENSMUSP00000028386.6"; transcript_support_level "1"; mgi_id "MGI:1355333"; tag "basic"; tag "Ensembl_canonical"; tag "GENCODE_Primary"; tag "appris_principal_1"; tag "CCDS"; ccdsid "CCDS16177.1"; havana_gene "OTTMUSG00000013373.1"; havana_transcript "OTTMUST00000032324.1";
chr2	HAVANA	CDS	80383651	80383793	0	-	0	gene_id "ENSMUSG00000027002.14"; transcript_id "ENSMUST00000028386.12"; gene_type "protein_coding"; gene_name "Nckap1"; transcript_type "protein_coding"; transcript_name "Nckap1-201"; exon_number 5; exon_id "ENSMUSE00001282844.2"; level 2; protein_id "ENSMUSP00000028386.6"; transcript_support_level "1"; mgi_id "MGI:1355333"; tag "basic"; tag "Ensembl_canonical"; tag "GENCODE_Primary"; tag "appris_principal_1"; tag "CCDS"; ccdsid "CCDS16177.1"; havana_gene "OTTMUSG00000013373.1"; havana_transcript "OTTMUST00000032324.1";
chr2	HAVANA	exon	80383651	80383793	0	-	.	gene_id "ENSMUSG00000027002.14"; transcript_id "ENSMUST00000111760.3"; gene_type "protein_coding"; gene_name "Nckap1"; transcript_type "protein_coding"; transcript_name "Nckap1-202"; exon_number 6; exon_id "ENSMUSE00001282844.2"; level 2; protein_id "ENSMUSP00000107390.3"; transcript_support_level "1"; mgi_id "MGI:1355333"; tag "basic"; tag "CCDS"; ccdsid "CCDS71082.1"; havana_gene "OTTMUSG00000013373.1"; havana_transcript "OTTMUST00000032325.1";
chr2	HAVANA	CDS	80383651	80383793	0	-	0	gene_id "ENSMUSG00000027002.14"; transcript_id "ENSMUST00000111760.3"; gene_type "protein_coding"; gene_name "Nckap1"; transcript_type "protein_coding"; transcript_name "Nckap1-202"; exon_number 6; exon_id "ENSMUSE00001282844.2"; level 2; protein_id "ENSMUSP00000107390.3"; transcript_support_level "1"; mgi_id "MGI:1355333"; tag "basic"; tag "CCDS"; ccdsid "CCDS71082.1"; havana_gene "OTTMUSG00000013373.1"; havana_transcript "OTTMUST00000032325.1";
chr2	HAVANA	exon	80383651	80383793	0	-	.	gene_id "ENSMUSG00000027002.14"; transcript_id "ENSMUST00000131872.8"; gene_type "protein_coding"; gene_name "Nckap1"; transcript_type "protein_coding_CDS_not_defined"; transcript_name "Nckap1-203"; exon_number 3; exon_id "ENSMUSE00001268445.2"; level 2; transcript_support_level "2"; mgi_id "MGI:1355333"; havana_gene "OTTMUSG00000013373.1"; havana_transcript "OTTMUST00000033189.1";
chr2	ENSEMBL_gcm37	exon	80383651	80383793	2.14753607162864	-	.	gene_id "ENSMUSG00000027002.14"; transcript_id "ENSMUSG00000027002.14_tx_3"; exon_id "chr2_80383651_80383793_-"; exonnum "5"; txlen "4523";
chr2	HAVANA	exon	80384546	80384602	0	-	.	gene_id "ENSMUSG00000027002.14"; transcript_id "ENSMUST00000028386.12"; gene_type "protein_coding"; gene_name "Nckap1"; transcript_type "protein_coding"; transcript_name "Nckap1-201"; exon_number 4; exon_id "ENSMUSE00001250889.2"; level 2; protein_id "ENSMUSP00000028386.6"; transcript_support_level "1"; mgi_id "MGI:1355333"; tag "basic"; tag "Ensembl_canonical"; tag "GENCODE_Primary"; tag "appris_principal_1"; tag "CCDS"; ccdsid "CCDS16177.1"; havana_gene "OTTMUSG00000013373.1"; havana_transcript "OTTMUST00000032324.1";
chr2	HAVANA	CDS	80384546	80384602	0	-	0	gene_id "ENSMUSG00000027002.14"; transcript_id "ENSMUST00000028386.12"; gene_type "protein_coding"; gene_name "Nckap1"; transcript_type "protein_coding"; transcript_name "Nckap1-201"; exon_number 4; exon_id "ENSMUSE00001250889.2"; level 2; protein_id "ENSMUSP00000028386.6"; transcript_support_level "1"; mgi_id "MGI:1355333"; tag "basic"; tag "Ensembl_canonical"; tag "GENCODE_Primary"; tag "appris_principal_1"; tag "CCDS"; ccdsid "CCDS16177.1"; havana_gene "OTTMUSG00000013373.1"; havana_transcript "OTTMUST00000032324.1";
chr2	HAVANA	exon	80384546	80384602	0	-	.	gene_id "ENSMUSG00000027002.14"; transcript_id "ENSMUST00000111760.3"; gene_type "protein_coding"; gene_name "Nckap1"; transcript_type "protein_coding"; transcript_name "Nckap1-202"; exon_number 5; exon_id "ENSMUSE00001250889.2"; level 2; protein_id "ENSMUSP00000107390.3"; transcript_support_level "1"; mgi_id "MGI:1355333"; tag "basic"; tag "CCDS"; ccdsid "CCDS71082.1"; havana_gene "OTTMUSG00000013373.1"; havana_transcript "OTTMUST00000032325.1";
chr2	HAVANA	CDS	80384546	80384602	0	-	0	gene_id "ENSMUSG00000027002.14"; transcript_id "ENSMUST00000111760.3"; gene_type "protein_coding"; gene_name "Nckap1"; transcript_type "protein_coding"; transcript_name "Nckap1-202"; exon_number 5; exon_id "ENSMUSE00001250889.2"; level 2; protein_id "ENSMUSP00000107390.3"; transcript_support_level "1"; mgi_id "MGI:1355333"; tag "basic"; tag "CCDS"; ccdsid "CCDS71082.1"; havana_gene "OTTMUSG00000013373.1"; havana_transcript "OTTMUST00000032325.1";
chr2	HAVANA	exon	80384546	80384602	0	-	.	gene_id "ENSMUSG00000027002.14"; transcript_id "ENSMUST00000131872.8"; gene_type "protein_coding"; gene_name "Nckap1"; transcript_type "protein_coding_CDS_not_defined"; transcript_name "Nckap1-203"; exon_number 2; exon_id "ENSMUSE00001282848.2"; level 2; transcript_support_level "2"; mgi_id "MGI:1355333"; havana_gene "OTTMUSG00000013373.1"; havana_transcript "OTTMUST00000033189.1";
chr2	HAVANA	exon	80384546	80384602	0	-	.	gene_id "ENSMUSG00000027002.14"; transcript_id "ENSMUST00000134587.2"; gene_type "protein_coding"; gene_name "Nckap1"; transcript_type "protein_coding_CDS_not_defined"; transcript_name "Nckap1-204"; exon_number 2; exon_id "ENSMUSE00001282848.2"; level 2; transcript_support_level "5"; mgi_id "MGI:1355333"; havana_gene "OTTMUSG00000013373.1"; havana_transcript "OTTMUST00000033190.1";
chr2	ENSEMBL_gcm37	exon	80384546	80384602	2.14753607162864	-	.	gene_id "ENSMUSG00000027002.14"; transcript_id "ENSMUSG00000027002.14_tx_3"; exon_id "chr2_80384546_80384602_-"; exonnum "4"; txlen "4523";
chr2	HAVANA	exon	80385042	80385134	0	-	.	gene_id "ENSMUSG00000027002.14"; transcript_id "ENSMUST00000028386.12"; gene_type "protein_coding"; gene_name "Nckap1"; transcript_type "protein_coding"; transcript_name "Nckap1-201"; exon_number 3; exon_id "ENSMUSE00001278414.2"; level 2; protein_id "ENSMUSP00000028386.6"; transcript_support_level "1"; mgi_id "MGI:1355333"; tag "basic"; tag "Ensembl_canonical"; tag "GENCODE_Primary"; tag "appris_principal_1"; tag "CCDS"; ccdsid "CCDS16177.1"; havana_gene "OTTMUSG00000013373.1"; havana_transcript "OTTMUST00000032324.1";
chr2	HAVANA	CDS	80385042	80385134	0	-	0	gene_id "ENSMUSG00000027002.14"; transcript_id "ENSMUST00000028386.12"; gene_type "protein_coding"; gene_name "Nckap1"; transcript_type "protein_coding"; transcript_name "Nckap1-201"; exon_number 3; exon_id "ENSMUSE00001278414.2"; level 2; protein_id "ENSMUSP00000028386.6"; transcript_support_level "1"; mgi_id "MGI:1355333"; tag "basic"; tag "Ensembl_canonical"; tag "GENCODE_Primary"; tag "appris_principal_1"; tag "CCDS"; ccdsid "CCDS16177.1"; havana_gene "OTTMUSG00000013373.1"; havana_transcript "OTTMUST00000032324.1";
chr2	HAVANA	exon	80385042	80385134	0	-	.	gene_id "ENSMUSG00000027002.14"; transcript_id "ENSMUST00000111760.3"; gene_type "protein_coding"; gene_name "Nckap1"; transcript_type "protein_coding"; transcript_name "Nckap1-202"; exon_number 4; exon_id "ENSMUSE00001278414.2"; level 2; protein_id "ENSMUSP00000107390.3"; transcript_support_level "1"; mgi_id "MGI:1355333"; tag "basic"; tag "CCDS"; ccdsid "CCDS71082.1"; havana_gene "OTTMUSG00000013373.1"; havana_transcript "OTTMUST00000032325.1";
chr2	HAVANA	CDS	80385042	80385134	0	-	0	gene_id "ENSMUSG00000027002.14"; transcript_id "ENSMUST00000111760.3"; gene_type "protein_coding"; gene_name "Nckap1"; transcript_type "protein_coding"; transcript_name "Nckap1-202"; exon_number 4; exon_id "ENSMUSE00001278414.2"; level 2; protein_id "ENSMUSP00000107390.3"; transcript_support_level "1"; mgi_id "MGI:1355333"; tag "basic"; tag "CCDS"; ccdsid "CCDS71082.1"; havana_gene "OTTMUSG00000013373.1"; havana_transcript "OTTMUST00000032325.1";
chr2	HAVANA	exon	80385042	80385134	0	-	.	gene_id "ENSMUSG00000027002.14"; transcript_id "ENSMUST00000134587.2"; gene_type "protein_coding"; gene_name "Nckap1"; transcript_type "protein_coding_CDS_not_defined"; transcript_name "Nckap1-204"; exon_number 1; exon_id "ENSMUSE00001216382.2"; level 2; transcript_support_level "5"; mgi_id "MGI:1355333"; havana_gene "OTTMUSG00000013373.1"; havana_transcript "OTTMUST00000033190.1";
chr2	ENSEMBL_gcm37	exon	80385042	80385134	2.14753607162864	-	.	gene_id "ENSMUSG00000027002.14"; transcript_id "ENSMUSG00000027002.14_tx_3"; exon_id "chr2_80385042_80385134_-"; exonnum "3"; txlen "4523";
chr2	HAVANA	exon	80385042	80385414	0	-	.	gene_id "ENSMUSG00000027002.14"; transcript_id "ENSMUST00000131872.8"; gene_type "protein_coding"; gene_name "Nckap1"; transcript_type "protein_coding_CDS_not_defined"; transcript_name "Nckap1-203"; exon_number 1; exon_id "ENSMUSE00000842502.2"; level 2; transcript_support_level "2"; mgi_id "MGI:1355333"; havana_gene "OTTMUSG00000013373.1"; havana_transcript "OTTMUST00000033189.1";
chr2	HAVANA	exon	80400463	80400573	0	-	.	gene_id "ENSMUSG00000027002.14"; transcript_id "ENSMUST00000028386.12"; gene_type "protein_coding"; gene_name "Nckap1"; transcript_type "protein_coding"; transcript_name "Nckap1-201"; exon_number 2; exon_id "ENSMUSE00000239402.2"; level 2; protein_id "ENSMUSP00000028386.6"; transcript_support_level "1"; mgi_id "MGI:1355333"; tag "basic"; tag "Ensembl_canonical"; tag "GENCODE_Primary"; tag "appris_principal_1"; tag "CCDS"; ccdsid "CCDS16177.1"; havana_gene "OTTMUSG00000013373.1"; havana_transcript "OTTMUST00000032324.1";
chr2	HAVANA	CDS	80400463	80400573	0	-	0	gene_id "ENSMUSG00000027002.14"; transcript_id "ENSMUST00000028386.12"; gene_type "protein_coding"; gene_name "Nckap1"; transcript_type "protein_coding"; transcript_name "Nckap1-201"; exon_number 2; exon_id "ENSMUSE00000239402.2"; level 2; protein_id "ENSMUSP00000028386.6"; transcript_support_level "1"; mgi_id "MGI:1355333"; tag "basic"; tag "Ensembl_canonical"; tag "GENCODE_Primary"; tag "appris_principal_1"; tag "CCDS"; ccdsid "CCDS16177.1"; havana_gene "OTTMUSG00000013373.1"; havana_transcript "OTTMUST00000032324.1";
chr2	HAVANA	exon	80400463	80400573	0	-	.	gene_id "ENSMUSG00000027002.14"; transcript_id "ENSMUST00000111760.3"; gene_type "protein_coding"; gene_name "Nckap1"; transcript_type "protein_coding"; transcript_name "Nckap1-202"; exon_number 3; exon_id "ENSMUSE00000239402.2"; level 2; protein_id "ENSMUSP00000107390.3"; transcript_support_level "1"; mgi_id "MGI:1355333"; tag "basic"; tag "CCDS"; ccdsid "CCDS71082.1"; havana_gene "OTTMUSG00000013373.1"; havana_transcript "OTTMUST00000032325.1";
chr2	HAVANA	CDS	80400463	80400573	0	-	0	gene_id "ENSMUSG00000027002.14"; transcript_id "ENSMUST00000111760.3"; gene_type "protein_coding"; gene_name "Nckap1"; transcript_type "protein_coding"; transcript_name "Nckap1-202"; exon_number 3; exon_id "ENSMUSE00000239402.2"; level 2; protein_id "ENSMUSP00000107390.3"; transcript_support_level "1"; mgi_id "MGI:1355333"; tag "basic"; tag "CCDS"; ccdsid "CCDS71082.1"; havana_gene "OTTMUSG00000013373.1"; havana_transcript "OTTMUST00000032325.1";
chr2	ENSEMBL_gcm37	exon	80400463	80400573	2.14753607162864	-	.	gene_id "ENSMUSG00000027002.14"; transcript_id "ENSMUSG00000027002.14_tx_3"; exon_id "chr2_80400463_80400573_-"; exonnum "2"; txlen "4523";
chr2	HAVANA	exon	80401557	80401574	0	-	.	gene_id "ENSMUSG00000027002.14"; transcript_id "ENSMUST00000111760.3"; gene_type "protein_coding"; gene_name "Nckap1"; transcript_type "protein_coding"; transcript_name "Nckap1-202"; exon_number 2; exon_id "ENSMUSE00001469840.2"; level 2; protein_id "ENSMUSP00000107390.3"; transcript_support_level "1"; mgi_id "MGI:1355333"; tag "basic"; tag "CCDS"; ccdsid "CCDS71082.1"; havana_gene "OTTMUSG00000013373.1"; havana_transcript "OTTMUST00000032325.1";
chr2	HAVANA	CDS	80401557	80401574	0	-	0	gene_id "ENSMUSG00000027002.14"; transcript_id "ENSMUST00000111760.3"; gene_type "protein_coding"; gene_name "Nckap1"; transcript_type "protein_coding"; transcript_name "Nckap1-202"; exon_number 2; exon_id "ENSMUSE00001469840.2"; level 2; protein_id "ENSMUSP00000107390.3"; transcript_support_level "1"; mgi_id "MGI:1355333"; tag "basic"; tag "CCDS"; ccdsid "CCDS71082.1"; havana_gene "OTTMUSG00000013373.1"; havana_transcript "OTTMUST00000032325.1";
chr2	HAVANA	CDS	80411202	80411309	0	-	0	gene_id "ENSMUSG00000027002.14"; transcript_id "ENSMUST00000028386.12"; gene_type "protein_coding"; gene_name "Nckap1"; transcript_type "protein_coding"; transcript_name "Nckap1-201"; exon_number 1; exon_id "ENSMUSE00000779222.2"; level 2; protein_id "ENSMUSP00000028386.6"; transcript_support_level "1"; mgi_id "MGI:1355333"; tag "basic"; tag "Ensembl_canonical"; tag "GENCODE_Primary"; tag "appris_principal_1"; tag "CCDS"; ccdsid "CCDS16177.1"; havana_gene "OTTMUSG00000013373.1"; havana_transcript "OTTMUST00000032324.1";
chr2	HAVANA	CDS	80411202	80411309	0	-	0	gene_id "ENSMUSG00000027002.14"; transcript_id "ENSMUST00000111760.3"; gene_type "protein_coding"; gene_name "Nckap1"; transcript_type "protein_coding"; transcript_name "Nckap1-202"; exon_number 1; exon_id "ENSMUSE00000844541.2"; level 2; protein_id "ENSMUSP00000107390.3"; transcript_support_level "1"; mgi_id "MGI:1355333"; tag "basic"; tag "CCDS"; ccdsid "CCDS71082.1"; havana_gene "OTTMUSG00000013373.1"; havana_transcript "OTTMUST00000032325.1";
chr2	HAVANA	exon	80411202	80411608	0	-	.	gene_id "ENSMUSG00000027002.14"; transcript_id "ENSMUST00000028386.12"; gene_type "protein_coding"; gene_name "Nckap1"; transcript_type "protein_coding"; transcript_name "Nckap1-201"; exon_number 1; exon_id "ENSMUSE00000779222.2"; level 2; protein_id "ENSMUSP00000028386.6"; transcript_support_level "1"; mgi_id "MGI:1355333"; tag "basic"; tag "Ensembl_canonical"; tag "GENCODE_Primary"; tag "appris_principal_1"; tag "CCDS"; ccdsid "CCDS16177.1"; havana_gene "OTTMUSG00000013373.1"; havana_transcript "OTTMUST00000032324.1";
chr2	ENSEMBL_gcm37	exon	80411202	80411608	2.14753607162864	-	.	gene_id "ENSMUSG00000027002.14"; transcript_id "ENSMUSG00000027002.14_tx_3"; exon_id "chr2_80411202_80411608_-"; exonnum "1"; txlen "4523";
chr2	HAVANA	exon	80411202	80411724	0	-	.	gene_id "ENSMUSG00000027002.14"; transcript_id "ENSMUST00000111760.3"; gene_type "protein_coding"; gene_name "Nckap1"; transcript_type "protein_coding"; transcript_name "Nckap1-202"; exon_number 1; exon_id "ENSMUSE00000844541.2"; level 2; protein_id "ENSMUSP00000107390.3"; transcript_support_level "1"; mgi_id "MGI:1355333"; tag "basic"; tag "CCDS"; ccdsid "CCDS71082.1"; havana_gene "OTTMUSG00000013373.1"; havana_transcript "OTTMUST00000032325.1";
chr2	HAVANA	start_codon	80411307	80411309	0	-	0	gene_id "ENSMUSG00000027002.14"; transcript_id "ENSMUST00000028386.12"; gene_type "protein_coding"; gene_name "Nckap1"; transcript_type "protein_coding"; transcript_name "Nckap1-201"; exon_number 1; exon_id "ENSMUSE00000779222.2"; level 2; protein_id "ENSMUSP00000028386.6"; transcript_support_level "1"; mgi_id "MGI:1355333"; tag "basic"; tag "Ensembl_canonical"; tag "GENCODE_Primary"; tag "appris_principal_1"; tag "CCDS"; ccdsid "CCDS16177.1"; havana_gene "OTTMUSG00000013373.1"; havana_transcript "OTTMUST00000032324.1";
chr2	HAVANA	start_codon	80411307	80411309	0	-	0	gene_id "ENSMUSG00000027002.14"; transcript_id "ENSMUST00000111760.3"; gene_type "protein_coding"; gene_name "Nckap1"; transcript_type "protein_coding"; transcript_name "Nckap1-202"; exon_number 1; exon_id "ENSMUSE00000844541.2"; level 2; protein_id "ENSMUSP00000107390.3"; transcript_support_level "1"; mgi_id "MGI:1355333"; tag "basic"; tag "CCDS"; ccdsid "CCDS71082.1"; havana_gene "OTTMUSG00000013373.1"; havana_transcript "OTTMUST00000032325.1";
chr2	HAVANA	UTR	80411310	80411608	0	-	.	gene_id "ENSMUSG00000027002.14"; transcript_id "ENSMUST00000028386.12"; gene_type "protein_coding"; gene_name "Nckap1"; transcript_type "protein_coding"; transcript_name "Nckap1-201"; exon_number 1; exon_id "ENSMUSE00000779222.2"; level 2; protein_id "ENSMUSP00000028386.6"; transcript_support_level "1"; mgi_id "MGI:1355333"; tag "basic"; tag "Ensembl_canonical"; tag "GENCODE_Primary"; tag "appris_principal_1"; tag "CCDS"; ccdsid "CCDS16177.1"; havana_gene "OTTMUSG00000013373.1"; havana_transcript "OTTMUST00000032324.1";
chr2	HAVANA	UTR	80411310	80411724	0	-	.	gene_id "ENSMUSG00000027002.14"; transcript_id "ENSMUST00000111760.3"; gene_type "protein_coding"; gene_name "Nckap1"; transcript_type "protein_coding"; transcript_name "Nckap1-202"; exon_number 1; exon_id "ENSMUSE00000844541.2"; level 2; protein_id "ENSMUSP00000107390.3"; transcript_support_level "1"; mgi_id "MGI:1355333"; tag "basic"; tag "CCDS"; ccdsid "CCDS71082.1"; havana_gene "OTTMUSG00000013373.1"; havana_transcript "OTTMUST00000032325.1";
chr2	ENSEMBL	gene	80459049	80459134	0	-	.	gene_id "ENSMUSG00000106252.3"; gene_type "miRNA"; gene_name "Mir684-1"; level 3; mgi_id "MGI:3629628";
chr2	ENSEMBL	transcript	80459049	80459134	0	-	.	gene_id "ENSMUSG00000106252.3"; transcript_id "ENSMUST00000196622.3"; gene_type "miRNA"; gene_name "Mir684-1"; transcript_type "miRNA"; transcript_name "Mir684-1-201"; level 3; transcript_support_level "NA"; mgi_id "MGI:3629628"; tag "basic"; tag "Ensembl_canonical"; tag "GENCODE_Primary";
chr2	ENSEMBL	exon	80459049	80459134	0	-	.	gene_id "ENSMUSG00000106252.3"; transcript_id "ENSMUST00000196622.3"; gene_type "miRNA"; gene_name "Mir684-1"; transcript_type "miRNA"; transcript_name "Mir684-1-201"; exon_number 1; exon_id "ENSMUSE00001352032.2"; level 3; transcript_support_level "NA"; mgi_id "MGI:3629628"; tag "basic"; tag "Ensembl_canonical"; tag "GENCODE_Primary";
chr2	HAVANA	gene	80459628	80459912	0	-	.	gene_id "ENSMUSG00000086436.3"; gene_type "processed_pseudogene"; gene_name "Gm13690"; level 2; mgi_id "MGI:3652065"; havana_gene "OTTMUSG00000013375.1";
chr2	HAVANA	transcript	80459628	80459912	0	-	.	gene_id "ENSMUSG00000086436.3"; transcript_id "ENSMUST00000118989.2"; gene_type "processed_pseudogene"; gene_name "Gm13690"; transcript_type "processed_pseudogene"; transcript_name "Gm13690-201"; level 2; transcript_support_level "NA"; mgi_id "MGI:3652065"; ont "PGO:0000004"; tag "basic"; tag "Ensembl_canonical"; tag "GENCODE_Primary"; havana_gene "OTTMUSG00000013375.1"; havana_transcript "OTTMUST00000032333.1";
chr2	HAVANA	exon	80459628	80459912	0	-	.	gene_id "ENSMUSG00000086436.3"; transcript_id "ENSMUST00000118989.2"; gene_type "processed_pseudogene"; gene_name "Gm13690"; transcript_type "processed_pseudogene"; transcript_name "Gm13690-201"; exon_number 1; exon_id "ENSMUSE00000713191.2"; level 2; transcript_support_level "NA"; mgi_id "MGI:3652065"; ont "PGO:0000004"; tag "basic"; tag "Ensembl_canonical"; tag "GENCODE_Primary"; havana_gene "OTTMUSG00000013375.1"; havana_transcript "OTTMUST00000032333.1";
chr2	HAVANA	exon	80481957	80482062	0	-	.	gene_id "ENSMUSG00000140326.1"; transcript_id "ENSMUST00000359072.1"; gene_type "lncRNA"; gene_name "ENSMUSG00000140326"; transcript_type "lncRNA"; transcript_name "ENSMUST00000359072"; exon_number 3; exon_id "ENSMUSE00001706503.1"; level 2; tag "basic"; tag "Ensembl_canonical"; tag "GENCODE_Primary"; tag "TAGENE";
chr2	HAVANA	gene	80481957	80483740	0	-	.	gene_id "ENSMUSG00000140326.1"; gene_type "lncRNA"; gene_name "ENSMUSG00000140326"; level 2;
chr2	HAVANA	transcript	80481957	80483740	0	-	.	gene_id "ENSMUSG00000140326.1"; transcript_id "ENSMUST00000359072.1"; gene_type "lncRNA"; gene_name "ENSMUSG00000140326"; transcript_type "lncRNA"; transcript_name "ENSMUST00000359072"; level 2; tag "basic"; tag "Ensembl_canonical"; tag "GENCODE_Primary"; tag "TAGENE";
chr2	HAVANA	exon	80482650	80482794	0	-	.	gene_id "ENSMUSG00000140326.1"; transcript_id "ENSMUST00000359072.1"; gene_type "lncRNA"; gene_name "ENSMUSG00000140326"; transcript_type "lncRNA"; transcript_name "ENSMUST00000359072"; exon_number 2; exon_id "ENSMUSE00001706501.1"; level 2; tag "basic"; tag "Ensembl_canonical"; tag "GENCODE_Primary"; tag "TAGENE";
chr2	HAVANA	exon	80483461	80483740	0	-	.	gene_id "ENSMUSG00000140326.1"; transcript_id "ENSMUST00000359072.1"; gene_type "lncRNA"; gene_name "ENSMUSG00000140326"; transcript_type "lncRNA"; transcript_name "ENSMUST00000359072"; exon_number 1; exon_id "ENSMUSE00001706502.1"; level 2; tag "basic"; tag "Ensembl_canonical"; tag "GENCODE_Primary"; tag "TAGENE";
chr2	HAVANA	gene	80548008	80548339	0	-	.	gene_id "ENSMUSG00000135618.1"; gene_type "lncRNA"; gene_name "ENSMUSG00000135618"; level 2;
chr2	HAVANA	transcript	80548008	80548339	0	-	.	gene_id "ENSMUSG00000135618.1"; transcript_id "ENSMUST00000331296.1"; gene_type "lncRNA"; gene_name "ENSMUSG00000135618"; transcript_type "lncRNA"; transcript_name "ENSMUST00000331296"; level 2; tag "basic"; tag "Ensembl_canonical"; tag "GENCODE_Primary"; tag "TAGENE";
chr2	HAVANA	exon	80548008	80548339	0	-	.	gene_id "ENSMUSG00000135618.1"; transcript_id "ENSMUST00000331296.1"; gene_type "lncRNA"; gene_name "ENSMUSG00000135618"; transcript_type "lncRNA"; transcript_name "ENSMUST00000331296"; exon_number 1; exon_id "ENSMUSE00001652999.1"; level 2; tag "basic"; tag "Ensembl_canonical"; tag "GENCODE_Primary"; tag "TAGENE";
chr2	HAVANA	exon	80664818	80665028	0	-	.	gene_id "ENSMUSG00000130292.1"; transcript_id "ENSMUST00000298955.1"; gene_type "lncRNA"; gene_name "ENSMUSG00000130292"; transcript_type "lncRNA"; transcript_name "ENSMUST00000298955"; exon_number 3; exon_id "ENSMUSE00001591022.1"; level 2; tag "TAGENE";
chr2	HAVANA	exon	80664818	80665028	0	-	.	gene_id "ENSMUSG00000130292.1"; transcript_id "ENSMUST00000298956.1"; gene_type "lncRNA"; gene_name "ENSMUSG00000130292"; transcript_type "lncRNA"; transcript_name "ENSMUST00000298956"; exon_number 3; exon_id "ENSMUSE00001591022.1"; level 2; tag "basic"; tag "TAGENE";
chr2	HAVANA	exon	80664818	80665028	0	-	.	gene_id "ENSMUSG00000130292.1"; transcript_id "ENSMUST00000298954.1"; gene_type "lncRNA"; gene_name "ENSMUSG00000130292"; transcript_type "lncRNA"; transcript_name "ENSMUST00000298954"; exon_number 2; exon_id "ENSMUSE00001591022.1"; level 2; tag "Ensembl_canonical"; tag "GENCODE_Primary"; tag "TAGENE";
chr2	HAVANA	transcript	80664818	80668385	0	-	.	gene_id "ENSMUSG00000130292.1"; transcript_id "ENSMUST00000298955.1"; gene_type "lncRNA"; gene_name "ENSMUSG00000130292"; transcript_type "lncRNA"; transcript_name "ENSMUST00000298955"; level 2; tag "TAGENE";
chr2	HAVANA	transcript	80664818	80668385	0	-	.	gene_id "ENSMUSG00000130292.1"; transcript_id "ENSMUST00000298956.1"; gene_type "lncRNA"; gene_name "ENSMUSG00000130292"; transcript_type "lncRNA"; transcript_name "ENSMUST00000298956"; level 2; tag "basic"; tag "TAGENE";
chr2	HAVANA	gene	80664818	80668405	0	-	.	gene_id "ENSMUSG00000130292.1"; gene_type "lncRNA"; gene_name "ENSMUSG00000130292"; level 2;
chr2	HAVANA	transcript	80664818	80668405	0	-	.	gene_id "ENSMUSG00000130292.1"; transcript_id "ENSMUST00000298954.1"; gene_type "lncRNA"; gene_name "ENSMUSG00000130292"; transcript_type "lncRNA"; transcript_name "ENSMUST00000298954"; level 2; tag "Ensembl_canonical"; tag "GENCODE_Primary"; tag "TAGENE";
chr2	HAVANA	exon	80665905	80666021	0	-	.	gene_id "ENSMUSG00000130292.1"; transcript_id "ENSMUST00000298955.1"; gene_type "lncRNA"; gene_name "ENSMUSG00000130292"; transcript_type "lncRNA"; transcript_name "ENSMUST00000298955"; exon_number 2; exon_id "ENSMUSE00001591018.1"; level 2; tag "TAGENE";
chr2	HAVANA	exon	80665905	80666021	0	-	.	gene_id "ENSMUSG00000130292.1"; transcript_id "ENSMUST00000298956.1"; gene_type "lncRNA"; gene_name "ENSMUSG00000130292"; transcript_type "lncRNA"; transcript_name "ENSMUST00000298956"; exon_number 2; exon_id "ENSMUSE00001591018.1"; level 2; tag "basic"; tag "TAGENE";
chr2	HAVANA	exon	80668128	80668385	0	-	.	gene_id "ENSMUSG00000130292.1"; transcript_id "ENSMUST00000298956.1"; gene_type "lncRNA"; gene_name "ENSMUSG00000130292"; transcript_type "lncRNA"; transcript_name "ENSMUST00000298956"; exon_number 1; exon_id "ENSMUSE00001591019.1"; level 2; tag "basic"; tag "TAGENE";
chr2	HAVANA	exon	80668128	80668405	0	-	.	gene_id "ENSMUSG00000130292.1"; transcript_id "ENSMUST00000298954.1"; gene_type "lncRNA"; gene_name "ENSMUSG00000130292"; transcript_type "lncRNA"; transcript_name "ENSMUST00000298954"; exon_number 1; exon_id "ENSMUSE00001591021.1"; level 2; tag "Ensembl_canonical"; tag "GENCODE_Primary"; tag "TAGENE";
chr2	HAVANA	exon	80668199	80668385	0	-	.	gene_id "ENSMUSG00000130292.1"; transcript_id "ENSMUST00000298955.1"; gene_type "lncRNA"; gene_name "ENSMUSG00000130292"; transcript_type "lncRNA"; transcript_name "ENSMUST00000298955"; exon_number 1; exon_id "ENSMUSE00001591020.1"; level 2; tag "TAGENE";
chr2	HAVANA	exon	80673926	80674037	0	-	.	gene_id "ENSMUSG00000130249.1"; transcript_id "ENSMUST00000298726.1"; gene_type "lncRNA"; gene_name "ENSMUSG00000130249"; transcript_type "lncRNA"; transcript_name "ENSMUST00000298726"; exon_number 4; exon_id "ENSMUSE00001590604.1"; level 2; tag "basic"; tag "Ensembl_canonical"; tag "GENCODE_Primary"; tag "TAGENE";
chr2	HAVANA	transcript	80673926	80700686	0	-	.	gene_id "ENSMUSG00000130249.1"; transcript_id "ENSMUST00000298726.1"; gene_type "lncRNA"; gene_name "ENSMUSG00000130249"; transcript_type "lncRNA"; transcript_name "ENSMUST00000298726"; level 2; tag "basic"; tag "Ensembl_canonical"; tag "GENCODE_Primary"; tag "TAGENE";
chr2	HAVANA	gene	80673926	80700728	0	-	.	gene_id "ENSMUSG00000130249.1"; gene_type "lncRNA"; gene_name "ENSMUSG00000130249"; level 2;
chr2	HAVANA	exon	80675267	80675359	0	-	.	gene_id "ENSMUSG00000130249.1"; transcript_id "ENSMUST00000298726.1"; gene_type "lncRNA"; gene_name "ENSMUSG00000130249"; transcript_type "lncRNA"; transcript_name "ENSMUST00000298726"; exon_number 3; exon_id "ENSMUSE00001590601.1"; level 2; tag "basic"; tag "Ensembl_canonical"; tag "GENCODE_Primary"; tag "TAGENE";
chr2	HAVANA	gene	80691499	80692626	0	-	.	gene_id "ENSMUSG00000084107.2"; gene_type "processed_pseudogene"; gene_name "Gm13700"; level 2; mgi_id "MGI:3651955"; havana_gene "OTTMUSG00000013400.1";
chr2	HAVANA	transcript	80691499	80692626	0	-	.	gene_id "ENSMUSG00000084107.2"; transcript_id "ENSMUST00000118624.2"; gene_type "processed_pseudogene"; gene_name "Gm13700"; transcript_type "processed_pseudogene"; transcript_name "Gm13700-201"; level 2; transcript_support_level "NA"; mgi_id "MGI:3651955"; ont "PGO:0000004"; tag "basic"; tag "Ensembl_canonical"; tag "GENCODE_Primary"; havana_gene "OTTMUSG00000013400.1"; havana_transcript "OTTMUST00000032368.1";
chr2	HAVANA	exon	80691499	80692626	0	-	.	gene_id "ENSMUSG00000084107.2"; transcript_id "ENSMUST00000118624.2"; gene_type "processed_pseudogene"; gene_name "Gm13700"; transcript_type "processed_pseudogene"; transcript_name "Gm13700-201"; exon_number 1; exon_id "ENSMUSE00000717526.2"; level 2; transcript_support_level "NA"; mgi_id "MGI:3651955"; ont "PGO:0000004"; tag "basic"; tag "Ensembl_canonical"; tag "GENCODE_Primary"; havana_gene "OTTMUSG00000013400.1"; havana_transcript "OTTMUST00000032368.1";
chr2	HAVANA	exon	80699384	80699707	0	-	.	gene_id "ENSMUSG00000130249.1"; transcript_id "ENSMUST00000298727.1"; gene_type "lncRNA"; gene_name "ENSMUSG00000130249"; transcript_type "lncRNA"; transcript_name "ENSMUST00000298727"; exon_number 2; exon_id "ENSMUSE00001590606.1"; level 2; tag "basic"; tag "TAGENE";
chr2	HAVANA	transcript	80699384	80700728	0	-	.	gene_id "ENSMUSG00000130249.1"; transcript_id "ENSMUST00000298727.1"; gene_type "lncRNA"; gene_name "ENSMUSG00000130249"; transcript_type "lncRNA"; transcript_name "ENSMUST00000298727"; level 2; tag "basic"; tag "TAGENE";
chr2	HAVANA	exon	80699551	80699755	0	-	.	gene_id "ENSMUSG00000130249.1"; transcript_id "ENSMUST00000298728.1"; gene_type "lncRNA"; gene_name "ENSMUSG00000130249"; transcript_type "lncRNA"; transcript_name "ENSMUST00000298728"; exon_number 2; exon_id "ENSMUSE00001590605.1"; level 2; tag "TAGENE";
chr2	HAVANA	transcript	80699551	80700712	0	-	.	gene_id "ENSMUSG00000130249.1"; transcript_id "ENSMUST00000298728.1"; gene_type "lncRNA"; gene_name "ENSMUSG00000130249"; transcript_type "lncRNA"; transcript_name "ENSMUST00000298728"; level 2; tag "TAGENE";
chr2	HAVANA	exon	80699579	80699707	0	-	.	gene_id "ENSMUSG00000130249.1"; transcript_id "ENSMUST00000298726.1"; gene_type "lncRNA"; gene_name "ENSMUSG00000130249"; transcript_type "lncRNA"; transcript_name "ENSMUST00000298726"; exon_number 2; exon_id "ENSMUSE00001590607.1"; level 2; tag "basic"; tag "Ensembl_canonical"; tag "GENCODE_Primary"; tag "TAGENE";
chr2	HAVANA	exon	80699872	80700227	0	-	.	gene_id "ENSMUSG00000130249.1"; transcript_id "ENSMUST00000298729.1"; gene_type "lncRNA"; gene_name "ENSMUSG00000130249"; transcript_type "lncRNA"; transcript_name "ENSMUST00000298729"; exon_number 2; exon_id "ENSMUSE00001590602.1"; level 2; tag "basic"; tag "TAGENE";
chr2	HAVANA	transcript	80699872	80700712	0	-	.	gene_id "ENSMUSG00000130249.1"; transcript_id "ENSMUST00000298729.1"; gene_type "lncRNA"; gene_name "ENSMUSG00000130249"; transcript_type "lncRNA"; transcript_name "ENSMUST00000298729"; level 2; tag "basic"; tag "TAGENE";
chr2	HAVANA	exon	80700640	80700686	0	-	.	gene_id "ENSMUSG00000130249.1"; transcript_id "ENSMUST00000298726.1"; gene_type "lncRNA"; gene_name "ENSMUSG00000130249"; transcript_type "lncRNA"; transcript_name "ENSMUST00000298726"; exon_number 1; exon_id "ENSMUSE00001590598.1"; level 2; tag "basic"; tag "Ensembl_canonical"; tag "GENCODE_Primary"; tag "TAGENE";
chr2	HAVANA	exon	80700640	80700712	0	-	.	gene_id "ENSMUSG00000130249.1"; transcript_id "ENSMUST00000298728.1"; gene_type "lncRNA"; gene_name "ENSMUSG00000130249"; transcript_type "lncRNA"; transcript_name "ENSMUST00000298728"; exon_number 1; exon_id "ENSMUSE00001590600.1"; level 2; tag "TAGENE";
chr2	HAVANA	exon	80700640	80700728	0	-	.	gene_id "ENSMUSG00000130249.1"; transcript_id "ENSMUST00000298727.1"; gene_type "lncRNA"; gene_name "ENSMUSG00000130249"; transcript_type "lncRNA"; transcript_name "ENSMUST00000298727"; exon_number 1; exon_id "ENSMUSE00001590603.1"; level 2; tag "basic"; tag "TAGENE";
chr2	HAVANA	exon	80700679	80700712	0	-	.	gene_id "ENSMUSG00000130249.1"; transcript_id "ENSMUST00000298729.1"; gene_type "lncRNA"; gene_name "ENSMUSG00000130249"; transcript_type "lncRNA"; transcript_name "ENSMUST00000298729"; exon_number 1; exon_id "ENSMUSE00001590599.1"; level 2; tag "basic"; tag "TAGENE";
chr2	HAVANA	exon	80724963	80725272	0	-	.	gene_id "ENSMUSG00000142071.1"; transcript_id "ENSMUST00000368741.1"; gene_type "lncRNA"; gene_name "ENSMUSG00000142071"; transcript_type "lncRNA"; transcript_name "ENSMUST00000368741"; exon_number 2; exon_id "ENSMUSE00001725579.1"; level 2; tag "TAGENE";
chr2	HAVANA	transcript	80724963	80726800	0	-	.	gene_id "ENSMUSG00000142071.1"; transcript_id "ENSMUST00000368741.1"; gene_type "lncRNA"; gene_name "ENSMUSG00000142071"; transcript_type "lncRNA"; transcript_name "ENSMUST00000368741"; level 2; tag "TAGENE";
chr2	HAVANA	gene	80724963	80727275	0	-	.	gene_id "ENSMUSG00000142071.1"; gene_type "lncRNA"; gene_name "ENSMUSG00000142071"; level 2;
chr2	HAVANA	exon	80724994	80725272	0	-	.	gene_id "ENSMUSG00000142071.1"; transcript_id "ENSMUST00000368740.1"; gene_type "lncRNA"; gene_name "ENSMUSG00000142071"; transcript_type "lncRNA"; transcript_name "ENSMUST00000368740"; exon_number 3; exon_id "ENSMUSE00001725581.1"; level 2; tag "basic"; tag "Ensembl_canonical"; tag "GENCODE_Primary"; tag "TAGENE";
chr2	HAVANA	transcript	80724994	80727275	0	-	.	gene_id "ENSMUSG00000142071.1"; transcript_id "ENSMUST00000368740.1"; gene_type "lncRNA"; gene_name "ENSMUSG00000142071"; transcript_type "lncRNA"; transcript_name "ENSMUST00000368740"; level 2; tag "basic"; tag "Ensembl_canonical"; tag "GENCODE_Primary"; tag "TAGENE";
chr2	HAVANA	exon	80726686	80726800	0	-	.	gene_id "ENSMUSG00000142071.1"; transcript_id "ENSMUST00000368741.1"; gene_type "lncRNA"; gene_name "ENSMUSG00000142071"; transcript_type "lncRNA"; transcript_name "ENSMUST00000368741"; exon_number 1; exon_id "ENSMUSE00001725580.1"; level 2; tag "TAGENE";
chr2	HAVANA	exon	80727055	80727161	0	-	.	gene_id "ENSMUSG00000142071.1"; transcript_id "ENSMUST00000368740.1"; gene_type "lncRNA"; gene_name "ENSMUSG00000142071"; transcript_type "lncRNA"; transcript_name "ENSMUST00000368740"; exon_number 2; exon_id "ENSMUSE00001725582.1"; level 2; tag "basic"; tag "Ensembl_canonical"; tag "GENCODE_Primary"; tag "TAGENE";
chr2	HAVANA	exon	80727255	80727275	0	-	.	gene_id "ENSMUSG00000142071.1"; transcript_id "ENSMUST00000368740.1"; gene_type "lncRNA"; gene_name "ENSMUSG00000142071"; transcript_type "lncRNA"; transcript_name "ENSMUST00000368740"; exon_number 1; exon_id "ENSMUSE00001725583.1"; level 2; tag "basic"; tag "Ensembl_canonical"; tag "GENCODE_Primary"; tag "TAGENE";
chr2	HAVANA	exon	80739085	80739242	0	-	.	gene_id "ENSMUSG00000081566.2"; transcript_id "ENSMUST00000117618.2"; gene_type "processed_pseudogene"; gene_name "Gm13756"; transcript_type "processed_pseudogene"; transcript_name "Gm13756-201"; exon_number 2; exon_id "ENSMUSE00000722227.2"; level 2; transcript_support_level "NA"; mgi_id "MGI:3651887"; ont "PGO:0000004"; tag "basic"; tag "Ensembl_canonical"; tag "GENCODE_Primary"; havana_gene "OTTMUSG00000013955.1"; havana_transcript "OTTMUST00000033194.1";
chr2	HAVANA	gene	80739085	80739699	0	-	.	gene_id "ENSMUSG00000081566.2"; gene_type "processed_pseudogene"; gene_name "Gm13756"; level 2; mgi_id "MGI:3651887"; havana_gene "OTTMUSG00000013955.1";
chr2	HAVANA	transcript	80739085	80739699	0	-	.	gene_id "ENSMUSG00000081566.2"; transcript_id "ENSMUST00000117618.2"; gene_type "processed_pseudogene"; gene_name "Gm13756"; transcript_type "processed_pseudogene"; transcript_name "Gm13756-201"; level 2; transcript_support_level "NA"; mgi_id "MGI:3651887"; ont "PGO:0000004"; tag "basic"; tag "Ensembl_canonical"; tag "GENCODE_Primary"; havana_gene "OTTMUSG00000013955.1"; havana_transcript "OTTMUST00000033194.1";
chr2	HAVANA	exon	80739636	80739699	0	-	.	gene_id "ENSMUSG00000081566.2"; transcript_id "ENSMUST00000117618.2"; gene_type "processed_pseudogene"; gene_name "Gm13756"; transcript_type "processed_pseudogene"; transcript_name "Gm13756-201"; exon_number 1; exon_id "ENSMUSE00000717162.2"; level 2; transcript_support_level "NA"; mgi_id "MGI:3651887"; ont "PGO:0000004"; tag "basic"; tag "Ensembl_canonical"; tag "GENCODE_Primary"; havana_gene "OTTMUSG00000013955.1"; havana_transcript "OTTMUST00000033194.1";
chr2	ENSEMBL	gene	80814427	80814533	0	-	.	gene_id "ENSMUSG00000119241.1"; gene_type "snRNA"; gene_name "Gm23452"; level 3; mgi_id "MGI:5453229";
chr2	ENSEMBL	transcript	80814427	80814533	0	-	.	gene_id "ENSMUSG00000119241.1"; transcript_id "ENSMUST00000240007.1"; gene_type "snRNA"; gene_name "Gm23452"; transcript_type "snRNA"; transcript_name "Gm23452-201"; level 3; mgi_id "MGI:5453229"; tag "basic"; tag "Ensembl_canonical"; tag "GENCODE_Primary";
chr2	ENSEMBL	exon	80814427	80814533	0	-	.	gene_id "ENSMUSG00000119241.1"; transcript_id "ENSMUST00000240007.1"; gene_type "snRNA"; gene_name "Gm23452"; transcript_type "snRNA"; transcript_name "Gm23452-201"; exon_number 1; exon_id "ENSMUSE00011467290.2"; level 3; mgi_id "MGI:5453229"; tag "basic"; tag "Ensembl_canonical"; tag "GENCODE_Primary";
chr2	ENSEMBL	gene	81373579	81373686	0	-	.	gene_id "ENSMUSG00002075074.1"; gene_type "rRNA"; gene_name "Gm56342"; level 3; mgi_id "MGI:6849142";
chr2	ENSEMBL	transcript	81373579	81373686	0	-	.	gene_id "ENSMUSG00002075074.1"; transcript_id "ENSMUST00020182910.1"; gene_type "rRNA"; gene_name "Gm56342"; transcript_type "rRNA"; transcript_name "Gm56342-201"; level 3; mgi_id "MGI:6849142"; tag "basic"; tag "Ensembl_canonical"; tag "GENCODE_Primary";
chr2	ENSEMBL	exon	81373579	81373686	0	-	.	gene_id "ENSMUSG00002075074.1"; transcript_id "ENSMUST00020182910.1"; gene_type "rRNA"; gene_name "Gm56342"; transcript_type "rRNA"; transcript_name "Gm56342-201"; exon_number 1; exon_id "ENSMUSE00011467767.1"; level 3; mgi_id "MGI:6849142"; tag "basic"; tag "Ensembl_canonical"; tag "GENCODE_Primary";
chr2	sragcm37_es	exon	81649101	81649419	0.00736478263604306	-	.	gene_id "sragcm37_gene_48164"; transcript_id "sragcm37_gene_48164_tx_3"; exon_id "chr2_81649101_81649419_-"; exonnum "4"; txlen "568";
chr2	sragcm37_mid	exon	81668896	81668986	0.00736478263604306	-	.	gene_id "sragcm37_gene_48164"; transcript_id "sragcm37_gene_48164_tx_3"; exon_id "chr2_81668896_81668986_-"; exonnum "3"; txlen "568";
chr2	sragcm37_mid	exon	81673993	81674099	0.00736478263604306	-	.	gene_id "sragcm37_gene_48164"; transcript_id "sragcm37_gene_48164_tx_3"; exon_id "chr2_81673993_81674099_-"; exonnum "2"; txlen "568";
chr2	sragcm37_ss	exon	81687132	81687182	0.00736478263604306	-	.	gene_id "sragcm37_gene_48164"; transcript_id "sragcm37_gene_48164_tx_3"; exon_id "chr2_81687132_81687182_-"; exonnum "1"; txlen "568";
chr2	sragcm37_es	exon	81742299	81742743	0.0360264196877133	-	.	gene_id "sragcm37_gene_48164"; transcript_id "sragcm37_gene_48164_tx_1"; exon_id "chr2_81742299_81742743_-"; exonnum "3"; txlen "677";
chr2	sragcm37_es	exon	81742299	81742743	0.0147631259231132	-	.	gene_id "sragcm37_gene_48164"; transcript_id "sragcm37_gene_48164_tx_2"; exon_id "chr2_81742299_81742743_-"; exonnum "3"; txlen "640";
chr2	sragcm37_mid	exon	81745973	81746091	0.0360264196877133	-	.	gene_id "sragcm37_gene_48164"; transcript_id "sragcm37_gene_48164_tx_1"; exon_id "chr2_81745973_81746091_-"; exonnum "2"; txlen "677";
chr2	sragcm37_mid	exon	81745973	81746091	0.0147631259231132	-	.	gene_id "sragcm37_gene_48164"; transcript_id "sragcm37_gene_48164_tx_2"; exon_id "chr2_81745973_81746091_-"; exonnum "2"; txlen "640";
chr2	sragcm37_ss	exon	81815774	81815886	0.0360264196877133	-	.	gene_id "sragcm37_gene_48164"; transcript_id "sragcm37_gene_48164_tx_1"; exon_id "chr2_81815774_81815886_-"; exonnum "1"; txlen "677";
chr2	sragcm37_ss	exon	81821702	81821777	0.0147631259231132	-	.	gene_id "sragcm37_gene_48164"; transcript_id "sragcm37_gene_48164_tx_2"; exon_id "chr2_81821702_81821777_-"; exonnum "1"; txlen "640";
chr2	HAVANA	gene	81952861	81953455	0	-	.	gene_id "ENSMUSG00000082666.2"; gene_type "processed_pseudogene"; gene_name "Gm13677"; level 2; mgi_id "MGI:3649765"; havana_gene "OTTMUSG00000013332.1";
chr2	HAVANA	transcript	81952861	81953455	0	-	.	gene_id "ENSMUSG00000082666.2"; transcript_id "ENSMUST00000120739.2"; gene_type "processed_pseudogene"; gene_name "Gm13677"; transcript_type "processed_pseudogene"; transcript_name "Gm13677-201"; level 2; transcript_support_level "NA"; mgi_id "MGI:3649765"; ont "PGO:0000004"; tag "basic"; tag "Ensembl_canonical"; tag "GENCODE_Primary"; havana_gene "OTTMUSG00000013332.1"; havana_transcript "OTTMUST00000032242.1";
chr2	HAVANA	exon	81952861	81953455	0	-	.	gene_id "ENSMUSG00000082666.2"; transcript_id "ENSMUST00000120739.2"; gene_type "processed_pseudogene"; gene_name "Gm13677"; transcript_type "processed_pseudogene"; transcript_name "Gm13677-201"; exon_number 1; exon_id "ENSMUSE00000721102.2"; level 2; transcript_support_level "NA"; mgi_id "MGI:3649765"; ont "PGO:0000004"; tag "basic"; tag "Ensembl_canonical"; tag "GENCODE_Primary"; havana_gene "OTTMUSG00000013332.1"; havana_transcript "OTTMUST00000032242.1";
chr2	sragcm37_es	exon	82015555	82015759	0.0517736802102602	-	.	gene_id "sragcm37_gene_48165"; transcript_id "sragcm37_gene_48165_tx_3"; exon_id "chr2_82015555_82015759_-"; exonnum "6"; txlen "639";
chr2	sragcm37_es	exon	82015555	82015759	0.0184906000750929	-	.	gene_id "sragcm37_gene_48165"; transcript_id "sragcm37_gene_48165_tx_7"; exon_id "chr2_82015555_82015759_-"; exonnum "5"; txlen "598";
chr2	sragcm37_mid	exon	82016411	82016540	0.0517736802102602	-	.	gene_id "sragcm37_gene_48165"; transcript_id "sragcm37_gene_48165_tx_3"; exon_id "chr2_82016411_82016540_-"; exonnum "5"; txlen "639";
chr2	sragcm37_mid	exon	82016411	82016540	0.0184906000750929	-	.	gene_id "sragcm37_gene_48165"; transcript_id "sragcm37_gene_48165_tx_7"; exon_id "chr2_82016411_82016540_-"; exonnum "4"; txlen "598";
chr2	sragcm37_mid	exon	82030561	82030636	0.0517736802102602	-	.	gene_id "sragcm37_gene_48165"; transcript_id "sragcm37_gene_48165_tx_3"; exon_id "chr2_82030561_82030636_-"; exonnum "4"; txlen "639";
chr2	sragcm37_mid	exon	82030561	82030636	0.0184906000750929	-	.	gene_id "sragcm37_gene_48165"; transcript_id "sragcm37_gene_48165_tx_7"; exon_id "chr2_82030561_82030636_-"; exonnum "3"; txlen "598";
chr2	sragcm37_mid	exon	82031798	82031915	0.0517736802102602	-	.	gene_id "sragcm37_gene_48165"; transcript_id "sragcm37_gene_48165_tx_3"; exon_id "chr2_82031798_82031915_-"; exonnum "3"; txlen "639";
chr2	sragcm37_mid	exon	82031798	82031915	0.0184906000750929	-	.	gene_id "sragcm37_gene_48165"; transcript_id "sragcm37_gene_48165_tx_7"; exon_id "chr2_82031798_82031915_-"; exonnum "2"; txlen "598";
chr2	sragcm37_es	exon	82080042	82080562	0.0207130411503607	-	.	gene_id "sragcm37_gene_48165"; transcript_id "sragcm37_gene_48165_tx_6"; exon_id "chr2_82080042_82080562_-"; exonnum "2"; txlen "562";
chr2	sragcm37_mid	exon	82081483	82081523	0.0517736802102602	-	.	gene_id "sragcm37_gene_48165"; transcript_id "sragcm37_gene_48165_tx_3"; exon_id "chr2_82081483_82081523_-"; exonnum "2"; txlen "639";
chr2	sragcm37_mid	exon	82081483	82081523	0.0207130411503607	-	.	gene_id "sragcm37_gene_48165"; transcript_id "sragcm37_gene_48165_tx_6"; exon_id "chr2_82081483_82081523_-"; exonnum "1"; txlen "562";
chr2	sragcm37_ss	exon	82088318	82088386	0.0517736802102602	-	.	gene_id "sragcm37_gene_48165"; transcript_id "sragcm37_gene_48165_tx_3"; exon_id "chr2_82088318_82088386_-"; exonnum "1"; txlen "639";
chr2	sragcm37_ss	exon	82088318	82088386	0.0184906000750929	-	.	gene_id "sragcm37_gene_48165"; transcript_id "sragcm37_gene_48165_tx_7"; exon_id "chr2_82088318_82088386_-"; exonnum "1"; txlen "598";
chr2	sragcm37_es	exon	82094738	82095521	0.0714834770991123	-	.	gene_id "sragcm37_gene_48165"; transcript_id "sragcm37_gene_48165_tx_2"; exon_id "chr2_82094738_82095521_-"; exonnum "3"; txlen "1073";
chr2	sragcm37_mid	exon	82096941	82097078	0.0714834770991123	-	.	gene_id "sragcm37_gene_48165"; transcript_id "sragcm37_gene_48165_tx_2"; exon_id "chr2_82096941_82097078_-"; exonnum "2"; txlen "1073";
chr2	sragcm37_ss	exon	82099268	82099418	0.0714834770991123	-	.	gene_id "sragcm37_gene_48165"; transcript_id "sragcm37_gene_48165_tx_2"; exon_id "chr2_82099268_82099418_-"; exonnum "1"; txlen "1073";
chr2	HAVANA	exon	82205716	82206143	0	-	.	gene_id "ENSMUSG00000087061.2"; transcript_id "ENSMUST00000128608.2"; gene_type "lncRNA"; gene_name "A130030D18Rik"; transcript_type "lncRNA"; transcript_name "A130030D18Rik-201"; exon_number 3; exon_id "ENSMUSE00000787316.2"; level 2; transcript_support_level "1"; mgi_id "MGI:2685404"; tag "basic"; tag "Ensembl_canonical"; tag "GENCODE_Primary"; havana_gene "OTTMUSG00000013331.1"; havana_transcript "OTTMUST00000032241.1";
chr2	ENSEMBL_gcm37	exon	82205716	82206143	0.00100049493430545	-	.	gene_id "ENSMUSG00000087061.2"; transcript_id "ENSMUSG00000087061.2_tx_2"; exon_id "chr2_82205716_82206143_-"; exonnum "7"; txlen "1117";
chr2	ENSEMBL_gcm37	exon	82205716	82206143	0.000933795272018424	-	.	gene_id "ENSMUSG00000087061.2"; transcript_id "ENSMUSG00000087061.2_tx_3"; exon_id "chr2_82205716_82206143_-"; exonnum "6"; txlen "1090";
chr2	ENSEMBL_gcm37	exon	82205716	82206143	0.000666996622870303	-	.	gene_id "ENSMUSG00000087061.2"; transcript_id "ENSMUSG00000087061.2_tx_4"; exon_id "chr2_82205716_82206143_-"; exonnum "6"; txlen "1039";
chr2	ENSEMBL_gcm37	exon	82205716	82206143	0.000533597298296242	-	.	gene_id "ENSMUSG00000087061.2"; transcript_id "ENSMUSG00000087061.2_tx_5"; exon_id "chr2_82205716_82206143_-"; exonnum "5"; txlen "925";
chr2	ENSEMBL_gcm37	exon	82205716	82206143	0.000533597298296242	-	.	gene_id "ENSMUSG00000087061.2"; transcript_id "ENSMUSG00000087061.2_tx_6"; exon_id "chr2_82205716_82206143_-"; exonnum "6"; txlen "1003";
chr2	ENSEMBL_gcm37	exon	82205716	82206143	0.000533597298296242	-	.	gene_id "ENSMUSG00000087061.2"; transcript_id "ENSMUSG00000087061.2_tx_7"; exon_id "chr2_82205716_82206143_-"; exonnum "5"; txlen "976";
chr2	HAVANA	gene	82205716	82222546	0	-	.	gene_id "ENSMUSG00000087061.2"; gene_type "lncRNA"; gene_name "A130030D18Rik"; level 2; mgi_id "MGI:2685404"; havana_gene "OTTMUSG00000013331.1";
chr2	HAVANA	transcript	82205716	82222546	0	-	.	gene_id "ENSMUSG00000087061.2"; transcript_id "ENSMUST00000128608.2"; gene_type "lncRNA"; gene_name "A130030D18Rik"; transcript_type "lncRNA"; transcript_name "A130030D18Rik-201"; level 2; transcript_support_level "1"; mgi_id "MGI:2685404"; tag "basic"; tag "Ensembl_canonical"; tag "GENCODE_Primary"; havana_gene "OTTMUSG00000013331.1"; havana_transcript "OTTMUST00000032241.1";
chr2	HAVANA	exon	82218054	82218199	0	-	.	gene_id "ENSMUSG00000087061.2"; transcript_id "ENSMUST00000128608.2"; gene_type "lncRNA"; gene_name "A130030D18Rik"; transcript_type "lncRNA"; transcript_name "A130030D18Rik-201"; exon_number 2; exon_id "ENSMUSE00000837911.2"; level 2; transcript_support_level "1"; mgi_id "MGI:2685404"; tag "basic"; tag "Ensembl_canonical"; tag "GENCODE_Primary"; havana_gene "OTTMUSG00000013331.1"; havana_transcript "OTTMUST00000032241.1";
chr2	ENSEMBL_gcm37	exon	82218054	82218199	0.000933795272018424	-	.	gene_id "ENSMUSG00000087061.2"; transcript_id "ENSMUSG00000087061.2_tx_3"; exon_id "chr2_82218054_82218199_-"; exonnum "5"; txlen "1090";
chr2	ENSEMBL_gcm37	exon	82218054	82218199	0.000533597298296242	-	.	gene_id "ENSMUSG00000087061.2"; transcript_id "ENSMUSG00000087061.2_tx_7"; exon_id "chr2_82218054_82218199_-"; exonnum "4"; txlen "976";
chr2	sragcm37_mid	exon	82218270	82218364	0.00100049493430545	-	.	gene_id "ENSMUSG00000087061.2"; transcript_id "ENSMUSG00000087061.2_tx_2"; exon_id "chr2_82218270_82218364_-"; exonnum "6"; txlen "1117";
chr2	sragcm37_mid	exon	82218270	82218364	0.000666996622870303	-	.	gene_id "ENSMUSG00000087061.2"; transcript_id "ENSMUSG00000087061.2_tx_4"; exon_id "chr2_82218270_82218364_-"; exonnum "5"; txlen "1039";
chr2	sragcm37_mid	exon	82218270	82218364	0.000533597298296242	-	.	gene_id "ENSMUSG00000087061.2"; transcript_id "ENSMUSG00000087061.2_tx_5"; exon_id "chr2_82218270_82218364_-"; exonnum "4"; txlen "925";
chr2	sragcm37_mid	exon	82218270	82218364	0.000533597298296242	-	.	gene_id "ENSMUSG00000087061.2"; transcript_id "ENSMUSG00000087061.2_tx_6"; exon_id "chr2_82218270_82218364_-"; exonnum "5"; txlen "1003";
chr2	sragcm37_mid	exon	82222467	82222544	0.00100049493430545	-	.	gene_id "ENSMUSG00000087061.2"; transcript_id "ENSMUSG00000087061.2_tx_2"; exon_id "chr2_82222467_82222544_-"; exonnum "5"; txlen "1117";
chr2	sragcm37_mid	exon	82222467	82222544	0.000533597298296242	-	.	gene_id "ENSMUSG00000087061.2"; transcript_id "ENSMUSG00000087061.2_tx_6"; exon_id "chr2_82222467_82222544_-"; exonnum "4"; txlen "1003";
chr2	HAVANA	exon	82222467	82222546	0	-	.	gene_id "ENSMUSG00000087061.2"; transcript_id "ENSMUST00000128608.2"; gene_type "lncRNA"; gene_name "A130030D18Rik"; transcript_type "lncRNA"; transcript_name "A130030D18Rik-201"; exon_number 1; exon_id "ENSMUSE00000738567.2"; level 2; transcript_support_level "1"; mgi_id "MGI:2685404"; tag "basic"; tag "Ensembl_canonical"; tag "GENCODE_Primary"; havana_gene "OTTMUSG00000013331.1"; havana_transcript "OTTMUST00000032241.1";
chr2	sragcm37_mid	exon	82227560	82227730	0.00100049493430545	-	.	gene_id "ENSMUSG00000087061.2"; transcript_id "ENSMUSG00000087061.2_tx_2"; exon_id "chr2_82227560_82227730_-"; exonnum "4"; txlen "1117";
chr2	sragcm37_mid	exon	82227560	82227730	0.000933795272018424	-	.	gene_id "ENSMUSG00000087061.2"; transcript_id "ENSMUSG00000087061.2_tx_3"; exon_id "chr2_82227560_82227730_-"; exonnum "4"; txlen "1090";
chr2	sragcm37_mid	exon	82227560	82227730	0.000666996622870303	-	.	gene_id "ENSMUSG00000087061.2"; transcript_id "ENSMUSG00000087061.2_tx_4"; exon_id "chr2_82227560_82227730_-"; exonnum "4"; txlen "1039";
chr2	sragcm37_mid	exon	82227560	82227730	0.000533597298296242	-	.	gene_id "ENSMUSG00000087061.2"; transcript_id "ENSMUSG00000087061.2_tx_5"; exon_id "chr2_82227560_82227730_-"; exonnum "3"; txlen "925";
chr2	sragcm37_mid	exon	82227560	82227730	0.000533597298296242	-	.	gene_id "ENSMUSG00000087061.2"; transcript_id "ENSMUSG00000087061.2_tx_6"; exon_id "chr2_82227560_82227730_-"; exonnum "3"; txlen "1003";
chr2	sragcm37_mid	exon	82227560	82227730	0.000533597298296242	-	.	gene_id "ENSMUSG00000087061.2"; transcript_id "ENSMUSG00000087061.2_tx_7"; exon_id "chr2_82227560_82227730_-"; exonnum "3"; txlen "976";
chr2	sragcm37_mid	exon	82229844	82229981	0.00100049493430545	-	.	gene_id "ENSMUSG00000087061.2"; transcript_id "ENSMUSG00000087061.2_tx_2"; exon_id "chr2_82229844_82229981_-"; exonnum "3"; txlen "1117";
chr2	sragcm37_mid	exon	82229844	82229981	0.000933795272018424	-	.	gene_id "ENSMUSG00000087061.2"; transcript_id "ENSMUSG00000087061.2_tx_3"; exon_id "chr2_82229844_82229981_-"; exonnum "3"; txlen "1090";
chr2	sragcm37_mid	exon	82229844	82229981	0.000666996622870303	-	.	gene_id "ENSMUSG00000087061.2"; transcript_id "ENSMUSG00000087061.2_tx_4"; exon_id "chr2_82229844_82229981_-"; exonnum "3"; txlen "1039";
chr2	sragcm37_mid	exon	82229844	82229981	0.000533597298296242	-	.	gene_id "ENSMUSG00000087061.2"; transcript_id "ENSMUSG00000087061.2_tx_5"; exon_id "chr2_82229844_82229981_-"; exonnum "2"; txlen "925";
chr2	sragcm37_mid	exon	82229844	82229981	0.000533597298296242	-	.	gene_id "ENSMUSG00000087061.2"; transcript_id "ENSMUSG00000087061.2_tx_6"; exon_id "chr2_82229844_82229981_-"; exonnum "2"; txlen "1003";
chr2	sragcm37_mid	exon	82229844	82229981	0.000533597298296242	-	.	gene_id "ENSMUSG00000087061.2"; transcript_id "ENSMUSG00000087061.2_tx_7"; exon_id "chr2_82229844_82229981_-"; exonnum "2"; txlen "976";
chr2	sragcm37_mid	exon	82235557	82235670	0.00100049493430545	-	.	gene_id "ENSMUSG00000087061.2"; transcript_id "ENSMUSG00000087061.2_tx_2"; exon_id "chr2_82235557_82235670_-"; exonnum "2"; txlen "1117";
chr2	sragcm37_mid	exon	82235557	82235670	0.000933795272018424	-	.	gene_id "ENSMUSG00000087061.2"; transcript_id "ENSMUSG00000087061.2_tx_3"; exon_id "chr2_82235557_82235670_-"; exonnum "2"; txlen "1090";
chr2	sragcm37_mid	exon	82235557	82235670	0.000666996622870303	-	.	gene_id "ENSMUSG00000087061.2"; transcript_id "ENSMUSG00000087061.2_tx_4"; exon_id "chr2_82235557_82235670_-"; exonnum "2"; txlen "1039";
chr2	sragcm37_ss	exon	82286138	82286230	0.00100049493430545	-	.	gene_id "ENSMUSG00000087061.2"; transcript_id "ENSMUSG00000087061.2_tx_2"; exon_id "chr2_82286138_82286230_-"; exonnum "1"; txlen "1117";
chr2	sragcm37_ss	exon	82286138	82286230	0.000933795272018424	-	.	gene_id "ENSMUSG00000087061.2"; transcript_id "ENSMUSG00000087061.2_tx_3"; exon_id "chr2_82286138_82286230_-"; exonnum "1"; txlen "1090";
chr2	sragcm37_ss	exon	82286138	82286230	0.000666996622870303	-	.	gene_id "ENSMUSG00000087061.2"; transcript_id "ENSMUSG00000087061.2_tx_4"; exon_id "chr2_82286138_82286230_-"; exonnum "1"; txlen "1039";
chr2	sragcm37_ss	exon	82286138	82286230	0.000533597298296242	-	.	gene_id "ENSMUSG00000087061.2"; transcript_id "ENSMUSG00000087061.2_tx_5"; exon_id "chr2_82286138_82286230_-"; exonnum "1"; txlen "925";
chr2	sragcm37_ss	exon	82286138	82286230	0.000533597298296242	-	.	gene_id "ENSMUSG00000087061.2"; transcript_id "ENSMUSG00000087061.2_tx_6"; exon_id "chr2_82286138_82286230_-"; exonnum "1"; txlen "1003";
chr2	sragcm37_ss	exon	82286138	82286230	0.000533597298296242	-	.	gene_id "ENSMUSG00000087061.2"; transcript_id "ENSMUSG00000087061.2_tx_7"; exon_id "chr2_82286138_82286230_-"; exonnum "1"; txlen "976";
chr2	HAVANA	gene	82374276	82374866	0	-	.	gene_id "ENSMUSG00000083804.2"; gene_type "processed_pseudogene"; gene_name "Gm13676"; level 2; mgi_id "MGI:3649533"; havana_gene "OTTMUSG00000013329.1";
chr2	HAVANA	transcript	82374276	82374866	0	-	.	gene_id "ENSMUSG00000083804.2"; transcript_id "ENSMUST00000122185.2"; gene_type "processed_pseudogene"; gene_name "Gm13676"; transcript_type "processed_pseudogene"; transcript_name "Gm13676-201"; level 2; transcript_support_level "NA"; mgi_id "MGI:3649533"; ont "PGO:0000004"; tag "basic"; tag "Ensembl_canonical"; tag "GENCODE_Primary"; havana_gene "OTTMUSG00000013329.1"; havana_transcript "OTTMUST00000032238.1";
chr2	HAVANA	exon	82374276	82374866	0	-	.	gene_id "ENSMUSG00000083804.2"; transcript_id "ENSMUST00000122185.2"; gene_type "processed_pseudogene"; gene_name "Gm13676"; transcript_type "processed_pseudogene"; transcript_name "Gm13676-201"; exon_number 1; exon_id "ENSMUSE00000717408.2"; level 2; transcript_support_level "NA"; mgi_id "MGI:3649533"; ont "PGO:0000004"; tag "basic"; tag "Ensembl_canonical"; tag "GENCODE_Primary"; havana_gene "OTTMUSG00000013329.1"; havana_transcript "OTTMUST00000032238.1";
chr2	sragcm37_es	exon	82473649	82474038	0.0211532802924689	-	.	gene_id "sragcm37_gene_50565"; transcript_id "sragcm37_gene_50565_tx_3"; exon_id "chr2_82473649_82474038_-"; exonnum "3"; txlen "549";
chr2	sragcm37_es	exon	82473649	82474038	0.00459730503188467	-	.	gene_id "sragcm37_gene_50565"; transcript_id "sragcm37_gene_50565_tx_5"; exon_id "chr2_82473649_82474038_-"; exonnum "3"; txlen "562";
chr2	sragcm37_es	exon	82473649	82474038	0.00378760249853643	-	.	gene_id "sragcm37_gene_50565"; transcript_id "sragcm37_gene_50565_tx_6"; exon_id "chr2_82473649_82474038_-"; exonnum "5"; txlen "869";
chr2	sragcm37_mid	exon	82474518	82474585	0.0211532802924689	-	.	gene_id "sragcm37_gene_50565"; transcript_id "sragcm37_gene_50565_tx_3"; exon_id "chr2_82474518_82474585_-"; exonnum "2"; txlen "549";
chr2	sragcm37_mid	exon	82474518	82474585	0.00459730503188467	-	.	gene_id "sragcm37_gene_50565"; transcript_id "sragcm37_gene_50565_tx_5"; exon_id "chr2_82474518_82474585_-"; exonnum "2"; txlen "562";
chr2	sragcm37_mid	exon	82474518	82474585	0.00378760249853643	-	.	gene_id "sragcm37_gene_50565"; transcript_id "sragcm37_gene_50565_tx_6"; exon_id "chr2_82474518_82474585_-"; exonnum "4"; txlen "869";
chr2	sragcm37_mid	exon	82498712	82498763	0.0295102565558258	-	.	gene_id "sragcm37_gene_50565"; transcript_id "sragcm37_gene_50565_tx_2"; exon_id "chr2_82498712_82498763_-"; exonnum "3"; txlen "913";
chr2	sragcm37_mid	exon	82498712	82498763	0.00378760249853643	-	.	gene_id "sragcm37_gene_50565"; transcript_id "sragcm37_gene_50565_tx_6"; exon_id "chr2_82498712_82498763_-"; exonnum "3"; txlen "869";
chr2	sragcm37_mid	exon	82508625	82509326	0.0295102565558258	-	.	gene_id "sragcm37_gene_50565"; transcript_id "sragcm37_gene_50565_tx_2"; exon_id "chr2_82508625_82509326_-"; exonnum "2"; txlen "913";
chr2	sragcm37_ss	exon	82510346	82510504	0.0295102565558258	-	.	gene_id "sragcm37_gene_50565"; transcript_id "sragcm37_gene_50565_tx_2"; exon_id "chr2_82510346_82510504_-"; exonnum "1"; txlen "913";
chr2	sragcm37_ss	exon	82529100	82529203	0.00459730503188467	-	.	gene_id "sragcm37_gene_50565"; transcript_id "sragcm37_gene_50565_tx_5"; exon_id "chr2_82529100_82529203_-"; exonnum "1"; txlen "562";
chr2	sragcm37_mid	exon	82530817	82531027	0.00378760249853643	-	.	gene_id "sragcm37_gene_50565"; transcript_id "sragcm37_gene_50565_tx_6"; exon_id "chr2_82530817_82531027_-"; exonnum "2"; txlen "869";
chr2	sragcm37_es	exon	82532817	82533126	0.0427474499571364	-	.	gene_id "sragcm37_gene_50565"; transcript_id "sragcm37_gene_50565_tx_1"; exon_id "chr2_82532817_82533126_-"; exonnum "3"; txlen "549";
chr2	sragcm37_mid	exon	82536070	82536217	0.0427474499571364	-	.	gene_id "sragcm37_gene_50565"; transcript_id "sragcm37_gene_50565_tx_1"; exon_id "chr2_82536070_82536217_-"; exonnum "2"; txlen "549";
chr2	sragcm37_mid	exon	82536070	82536217	0.00378760249853643	-	.	gene_id "sragcm37_gene_50565"; transcript_id "sragcm37_gene_50565_tx_6"; exon_id "chr2_82536070_82536217_-"; exonnum "1"; txlen "869";
chr2	sragcm37_ss	exon	82551397	82551487	0.0427474499571364	-	.	gene_id "sragcm37_gene_50565"; transcript_id "sragcm37_gene_50565_tx_1"; exon_id "chr2_82551397_82551487_-"; exonnum "1"; txlen "549";
chr2	sragcm37_ss	exon	82551397	82551487	0.0211532802924689	-	.	gene_id "sragcm37_gene_50565"; transcript_id "sragcm37_gene_50565_tx_3"; exon_id "chr2_82551397_82551487_-"; exonnum "1"; txlen "549";
chr2	sragcm37_es	exon	82613819	82614058	0.0168337888823841	-	.	gene_id "sragcm37_gene_60686"; transcript_id "sragcm37_gene_60686_tx_1"; exon_id "chr2_82613819_82614058_-"; exonnum "2"; txlen "595";
chr2	sragcm37_ss	exon	82614268	82614622	0.0168337888823841	-	.	gene_id "sragcm37_gene_60686"; transcript_id "sragcm37_gene_60686_tx_1"; exon_id "chr2_82614268_82614622_-"; exonnum "1"; txlen "595";
chr2	sragcm37_es	exon	82676924	82677077	0.0288361768603813	-	.	gene_id "sragcm37_gene_50566"; transcript_id "sragcm37_gene_50566_tx_1"; exon_id "chr2_82676924_82677077_-"; exonnum "3"; txlen "542";
chr2	sragcm37_mid	exon	82680101	82680290	0.0288361768603813	-	.	gene_id "sragcm37_gene_50566"; transcript_id "sragcm37_gene_50566_tx_1"; exon_id "chr2_82680101_82680290_-"; exonnum "2"; txlen "542";
chr2	sragcm37_ss	exon	82680546	82680743	0.0288361768603813	-	.	gene_id "sragcm37_gene_50566"; transcript_id "sragcm37_gene_50566_tx_1"; exon_id "chr2_82680546_82680743_-"; exonnum "1"; txlen "542";
chr2	sragcm37_es	exon	82810809	82813374	0.0507650513551758	-	.	gene_id "sragcm37_gene_50567"; transcript_id "sragcm37_gene_50567_tx_1"; exon_id "chr2_82810809_82813374_-"; exonnum "3"; txlen "3489";
chr2	sragcm37_es	exon	82810809	82813374	0.0230739455865859	-	.	gene_id "sragcm37_gene_50567"; transcript_id "sragcm37_gene_50567_tx_2"; exon_id "chr2_82810809_82813374_-"; exonnum "3"; txlen "2809";
chr2	sragcm37_mid	exon	82818970	82819075	0.0507650513551758	-	.	gene_id "sragcm37_gene_50567"; transcript_id "sragcm37_gene_50567_tx_1"; exon_id "chr2_82818970_82819075_-"; exonnum "2"; txlen "3489";
chr2	sragcm37_mid	exon	82818970	82819075	0.0230739455865859	-	.	gene_id "sragcm37_gene_50567"; transcript_id "sragcm37_gene_50567_tx_2"; exon_id "chr2_82818970_82819075_-"; exonnum "2"; txlen "2809";
chr2	sragcm37_ss	exon	82820065	82820881	0.0507650513551758	-	.	gene_id "sragcm37_gene_50567"; transcript_id "sragcm37_gene_50567_tx_1"; exon_id "chr2_82820065_82820881_-"; exonnum "1"; txlen "3489";
chr2	sragcm37_ss	exon	82823328	82823464	0.0230739455865859	-	.	gene_id "sragcm37_gene_50567"; transcript_id "sragcm37_gene_50567_tx_2"; exon_id "chr2_82823328_82823464_-"; exonnum "1"; txlen "2809";
chr2	HAVANA	exon	82930602	82930973	0	-	.	gene_id "ENSMUSG00000102082.2"; transcript_id "ENSMUST00000191096.2"; gene_type "lncRNA"; gene_name "Gm28675"; transcript_type "lncRNA"; transcript_name "Gm28675-201"; exon_number 2; exon_id "ENSMUSE00001322670.2"; level 2; transcript_support_level "5"; mgi_id "MGI:5579381"; tag "basic"; tag "Ensembl_canonical"; tag "GENCODE_Primary"; havana_gene "OTTMUSG00000047319.1"; havana_transcript "OTTMUST00000122321.1";
chr2	HAVANA	gene	82930602	82956560	0	-	.	gene_id "ENSMUSG00000102082.2"; gene_type "lncRNA"; gene_name "Gm28675"; level 2; mgi_id "MGI:5579381"; havana_gene "OTTMUSG00000047319.1";
chr2	HAVANA	transcript	82930602	82956560	0	-	.	gene_id "ENSMUSG00000102082.2"; transcript_id "ENSMUST00000191096.2"; gene_type "lncRNA"; gene_name "Gm28675"; transcript_type "lncRNA"; transcript_name "Gm28675-201"; level 2; transcript_support_level "5"; mgi_id "MGI:5579381"; tag "basic"; tag "Ensembl_canonical"; tag "GENCODE_Primary"; havana_gene "OTTMUSG00000047319.1"; havana_transcript "OTTMUST00000122321.1";
chr2	HAVANA	exon	82956258	82956560	0	-	.	gene_id "ENSMUSG00000102082.2"; transcript_id "ENSMUST00000191096.2"; gene_type "lncRNA"; gene_name "Gm28675"; transcript_type "lncRNA"; transcript_name "Gm28675-201"; exon_number 1; exon_id "ENSMUSE00001318856.2"; level 2; transcript_support_level "5"; mgi_id "MGI:5579381"; tag "basic"; tag "Ensembl_canonical"; tag "GENCODE_Primary"; havana_gene "OTTMUSG00000047319.1"; havana_transcript "OTTMUST00000122321.1";
chr2	sragcm37_es	exon	83000582	83001068	1.52906039728764	-	.	gene_id "ENSMUSG00000139177.1"; transcript_id "ENSMUSG00000139177.1_tx_1"; exon_id "chr2_83000582_83001068_-"; exonnum "2"; txlen "675";
chr2	sragcm37_es	exon	83000582	83001068	0.740791321228648	-	.	gene_id "ENSMUSG00000139177.1"; transcript_id "ENSMUSG00000139177.1_tx_3"; exon_id "chr2_83000582_83001068_-"; exonnum "2"; txlen "580";
chr2	sragcm37_ss	exon	83015608	83015700	0.740791321228648	-	.	gene_id "ENSMUSG00000139177.1"; transcript_id "ENSMUSG00000139177.1_tx_3"; exon_id "chr2_83015608_83015700_-"; exonnum "1"; txlen "580";
chr2	sragcm37_ss	exon	83021512	83021699	1.52906039728764	-	.	gene_id "ENSMUSG00000139177.1"; transcript_id "ENSMUSG00000139177.1_tx_1"; exon_id "chr2_83021512_83021699_-"; exonnum "1"; txlen "675";
chr2	sragcm37_es	exon	83098346	83099185	0.0112633973281174	-	.	gene_id "ENSMUSG00000139177.1"; transcript_id "ENSMUSG00000139177.1_tx_9"; exon_id "chr2_83098346_83099185_-"; exonnum "4"; txlen "1143";
chr2	HAVANA	exon	83106779	83106961	0	-	.	gene_id "ENSMUSG00000139177.1"; transcript_id "ENSMUST00000351622.1"; gene_type "lncRNA"; gene_name "ENSMUSG00000139177"; transcript_type "lncRNA"; transcript_name "ENSMUST00000351622"; exon_number 3; exon_id "ENSMUSE00001692349.1"; level 2; tag "TAGENE";
chr2	HAVANA	transcript	83106779	83110232	0	-	.	gene_id "ENSMUSG00000139177.1"; transcript_id "ENSMUST00000351622.1"; gene_type "lncRNA"; gene_name "ENSMUSG00000139177"; transcript_type "lncRNA"; transcript_name "ENSMUST00000351622"; level 2; tag "TAGENE";
chr2	HAVANA	gene	83106779	83111032	0	-	.	gene_id "ENSMUSG00000139177.1"; gene_type "lncRNA"; gene_name "ENSMUSG00000139177"; level 2;
chr2	sragcm37_mid	exon	83106900	83106961	0.0112633973281174	-	.	gene_id "ENSMUSG00000139177.1"; transcript_id "ENSMUSG00000139177.1_tx_9"; exon_id "chr2_83106900_83106961_-"; exonnum "3"; txlen "1143";
chr2	HAVANA	exon	83107378	83107588	0	-	.	gene_id "ENSMUSG00000139177.1"; transcript_id "ENSMUST00000351621.1"; gene_type "lncRNA"; gene_name "ENSMUSG00000139177"; transcript_type "lncRNA"; transcript_name "ENSMUST00000351621"; exon_number 3; exon_id "ENSMUSE00001692347.1"; level 2; tag "basic"; tag "Ensembl_canonical"; tag "GENCODE_Primary"; tag "TAGENE";
chr2	HAVANA	transcript	83107378	83111032	0	-	.	gene_id "ENSMUSG00000139177.1"; transcript_id "ENSMUST00000351621.1"; gene_type "lncRNA"; gene_name "ENSMUSG00000139177"; transcript_type "lncRNA"; transcript_name "ENSMUST00000351621"; level 2; tag "basic"; tag "Ensembl_canonical"; tag "GENCODE_Primary"; tag "TAGENE";
chr2	HAVANA	exon	83109159	83109325	0	-	.	gene_id "ENSMUSG00000139177.1"; transcript_id "ENSMUST00000351622.1"; gene_type "lncRNA"; gene_name "ENSMUSG00000139177"; transcript_type "lncRNA"; transcript_name "ENSMUST00000351622"; exon_number 2; exon_id "ENSMUSE00001692348.1"; level 2; tag "TAGENE";
chr2	HAVANA	exon	83109159	83109325	0	-	.	gene_id "ENSMUSG00000139177.1"; transcript_id "ENSMUST00000351621.1"; gene_type "lncRNA"; gene_name "ENSMUSG00000139177"; transcript_type "lncRNA"; transcript_name "ENSMUST00000351621"; exon_number 2; exon_id "ENSMUSE00001692348.1"; level 2; tag "basic"; tag "Ensembl_canonical"; tag "GENCODE_Primary"; tag "TAGENE";
chr2	HAVANA	exon	83110042	83110232	0	-	.	gene_id "ENSMUSG00000139177.1"; transcript_id "ENSMUST00000351622.1"; gene_type "lncRNA"; gene_name "ENSMUSG00000139177"; transcript_type "lncRNA"; transcript_name "ENSMUST00000351622"; exon_number 1; exon_id "ENSMUSE00001692346.1"; level 2; tag "TAGENE";
chr2	HAVANA	exon	83110042	83111032	0	-	.	gene_id "ENSMUSG00000139177.1"; transcript_id "ENSMUST00000351621.1"; gene_type "lncRNA"; gene_name "ENSMUSG00000139177"; transcript_type "lncRNA"; transcript_name "ENSMUST00000351621"; exon_number 1; exon_id "ENSMUSE00001692350.1"; level 2; tag "basic"; tag "Ensembl_canonical"; tag "GENCODE_Primary"; tag "TAGENE";
chr2	sragcm37_es	exon	83127366	83129262	0.0967732709211723	-	.	gene_id "ENSMUSG00000139177.1"; transcript_id "ENSMUSG00000139177.1_tx_8"; exon_id "chr2_83127366_83129262_-"; exonnum "3"; txlen "2138";
chr2	sragcm37_mid	exon	83149728	83149791	0.0967732709211723	-	.	gene_id "ENSMUSG00000139177.1"; transcript_id "ENSMUSG00000139177.1_tx_8"; exon_id "chr2_83149728_83149791_-"; exonnum "2"; txlen "2138";
chr2	sragcm37_mid	exon	83149728	83149791	0.0112633973281174	-	.	gene_id "ENSMUSG00000139177.1"; transcript_id "ENSMUSG00000139177.1_tx_9"; exon_id "chr2_83149728_83149791_-"; exonnum "2"; txlen "1143";
chr2	sragcm37_ss	exon	83149871	83150047	0.0967732709211723	-	.	gene_id "ENSMUSG00000139177.1"; transcript_id "ENSMUSG00000139177.1_tx_8"; exon_id "chr2_83149871_83150047_-"; exonnum "1"; txlen "2138";
chr2	sragcm37_ss	exon	83149871	83150047	0.0112633973281174	-	.	gene_id "ENSMUSG00000139177.1"; transcript_id "ENSMUSG00000139177.1_tx_9"; exon_id "chr2_83149871_83150047_-"; exonnum "1"; txlen "1143";
chr2	HAVANA	gene	83183501	83184293	0	-	.	gene_id "ENSMUSG00000081400.2"; gene_type "processed_pseudogene"; gene_name "Gm13680"; level 2; mgi_id "MGI:3652285"; havana_gene "OTTMUSG00000013345.1";
chr2	HAVANA	transcript	83183501	83184293	0	-	.	gene_id "ENSMUSG00000081400.2"; transcript_id "ENSMUST00000119790.2"; gene_type "processed_pseudogene"; gene_name "Gm13680"; transcript_type "processed_pseudogene"; transcript_name "Gm13680-201"; level 2; transcript_support_level "NA"; mgi_id "MGI:3652285"; ont "PGO:0000004"; tag "basic"; tag "Ensembl_canonical"; tag "GENCODE_Primary"; havana_gene "OTTMUSG00000013345.1"; havana_transcript "OTTMUST00000032261.1";
chr2	HAVANA	exon	83183501	83184293	0	-	.	gene_id "ENSMUSG00000081400.2"; transcript_id "ENSMUST00000119790.2"; gene_type "processed_pseudogene"; gene_name "Gm13680"; transcript_type "processed_pseudogene"; transcript_name "Gm13680-201"; exon_number 1; exon_id "ENSMUSE00000721766.2"; level 2; transcript_support_level "NA"; mgi_id "MGI:3652285"; ont "PGO:0000004"; tag "basic"; tag "Ensembl_canonical"; tag "GENCODE_Primary"; havana_gene "OTTMUSG00000013345.1"; havana_transcript "OTTMUST00000032261.1";
chr2	sragcm37_es	exon	83188265	83188644	1.3457999736193	-	.	gene_id "sragcm37_gene_50568"; transcript_id "sragcm37_gene_50568_tx_2"; exon_id "chr2_83188265_83188644_-"; exonnum "3"; txlen "630";
chr2	sragcm37_es	exon	83188265	83188644	0.673886678137923	-	.	gene_id "sragcm37_gene_50568"; transcript_id "sragcm37_gene_50568_tx_4"; exon_id "chr2_83188265_83188644_-"; exonnum "4"; txlen "729";
chr2	sragcm37_mid	exon	83189478	83189606	1.3457999736193	-	.	gene_id "sragcm37_gene_50568"; transcript_id "sragcm37_gene_50568_tx_2"; exon_id "chr2_83189478_83189606_-"; exonnum "2"; txlen "630";
chr2	sragcm37_mid	exon	83189478	83189606	0.673886678137923	-	.	gene_id "sragcm37_gene_50568"; transcript_id "sragcm37_gene_50568_tx_4"; exon_id "chr2_83189478_83189606_-"; exonnum "3"; txlen "729";
chr2	sragcm37_es	exon	83192647	83193195	0.256048476276461	-	.	gene_id "sragcm37_gene_50568"; transcript_id "sragcm37_gene_50568_tx_5"; exon_id "chr2_83192647_83193195_-"; exonnum "3"; txlen "769";
chr2	sragcm37_mid	exon	83213897	83213995	0.673886678137923	-	.	gene_id "sragcm37_gene_50568"; transcript_id "sragcm37_gene_50568_tx_4"; exon_id "chr2_83213897_83213995_-"; exonnum "2"; txlen "729";
chr2	sragcm37_mid	exon	83213897	83213995	0.256048476276461	-	.	gene_id "sragcm37_gene_50568"; transcript_id "sragcm37_gene_50568_tx_5"; exon_id "chr2_83213897_83213995_-"; exonnum "2"; txlen "769";
chr2	sragcm37_ss	exon	83275398	83275518	1.3457999736193	-	.	gene_id "sragcm37_gene_50568"; transcript_id "sragcm37_gene_50568_tx_2"; exon_id "chr2_83275398_83275518_-"; exonnum "1"; txlen "630";
chr2	sragcm37_ss	exon	83275398	83275518	0.673886678137923	-	.	gene_id "sragcm37_gene_50568"; transcript_id "sragcm37_gene_50568_tx_4"; exon_id "chr2_83275398_83275518_-"; exonnum "1"; txlen "729";
chr2	sragcm37_ss	exon	83275398	83275518	0.256048476276461	-	.	gene_id "sragcm37_gene_50568"; transcript_id "sragcm37_gene_50568_tx_5"; exon_id "chr2_83275398_83275518_-"; exonnum "1"; txlen "769";
chr2	HAVANA	gene	83368879	83369019	0	-	.	gene_id "ENSMUSG00000082460.2"; gene_type "processed_pseudogene"; gene_name "Gm13685"; level 2; mgi_id "MGI:3649339"; havana_gene "OTTMUSG00000013357.1";
chr2	HAVANA	transcript	83368879	83369019	0	-	.	gene_id "ENSMUSG00000082460.2"; transcript_id "ENSMUST00000122462.2"; gene_type "processed_pseudogene"; gene_name "Gm13685"; transcript_type "processed_pseudogene"; transcript_name "Gm13685-201"; level 2; transcript_support_level "NA"; mgi_id "MGI:3649339"; ont "PGO:0000004"; tag "basic"; tag "Ensembl_canonical"; tag "GENCODE_Primary"; havana_gene "OTTMUSG00000013357.1"; havana_transcript "OTTMUST00000032283.1";
chr2	HAVANA	exon	83368879	83369019	0	-	.	gene_id "ENSMUSG00000082460.2"; transcript_id "ENSMUST00000122462.2"; gene_type "processed_pseudogene"; gene_name "Gm13685"; transcript_type "processed_pseudogene"; transcript_name "Gm13685-201"; exon_number 1; exon_id "ENSMUSE00000720055.2"; level 2; transcript_support_level "NA"; mgi_id "MGI:3649339"; ont "PGO:0000004"; tag "basic"; tag "Ensembl_canonical"; tag "GENCODE_Primary"; havana_gene "OTTMUSG00000013357.1"; havana_transcript "OTTMUST00000032283.1";
chr2	sragcm37_es	exon	83517913	83518155	0.0585256433730453	-	.	gene_id "sragcm37_gene_42878"; transcript_id "sragcm37_gene_42878_tx_1"; exon_id "chr2_83517913_83518155_-"; exonnum "3"; txlen "618";
chr2	sragcm37_es	exon	83517913	83518155	0.00614050041257855	-	.	gene_id "sragcm37_gene_42878"; transcript_id "sragcm37_gene_42878_tx_5"; exon_id "chr2_83517913_83518155_-"; exonnum "3"; txlen "792";
chr2	sragcm37_es	exon	83517913	83518155	0.00437890815939805	-	.	gene_id "sragcm37_gene_42878"; transcript_id "sragcm37_gene_42878_tx_6"; exon_id "chr2_83517913_83518155_-"; exonnum "2"; txlen "565";
chr2	sragcm37_es	exon	83517913	83518155	0.00359356800687534	-	.	gene_id "sragcm37_gene_42878"; transcript_id "sragcm37_gene_42878_tx_7"; exon_id "chr2_83517913_83518155_-"; exonnum "3"; txlen "687";
chr2	sragcm37_es	exon	83518015	83518140	0.00268723588918408	-	.	gene_id "sragcm37_gene_42878"; transcript_id "sragcm37_gene_42878_tx_8"; exon_id "chr2_83518015_83518140_-"; exonnum "3"; txlen "501";
chr2	sragcm37_mid	exon	83519486	83519607	0.0585256433730453	-	.	gene_id "sragcm37_gene_42878"; transcript_id "sragcm37_gene_42878_tx_1"; exon_id "chr2_83519486_83519607_-"; exonnum "2"; txlen "618";
chr2	sragcm37_mid	exon	83519486	83519607	0.00359356800687534	-	.	gene_id "sragcm37_gene_42878"; transcript_id "sragcm37_gene_42878_tx_7"; exon_id "chr2_83519486_83519607_-"; exonnum "2"; txlen "687";
chr2	sragcm37_mid	exon	83519486	83519607	0.00268723588918408	-	.	gene_id "sragcm37_gene_42878"; transcript_id "sragcm37_gene_42878_tx_8"; exon_id "chr2_83519486_83519607_-"; exonnum "2"; txlen "501";
chr2	sragcm37_es	exon	83520248	83520507	0.0368738848642135	-	.	gene_id "sragcm37_gene_42878"; transcript_id "sragcm37_gene_42878_tx_2"; exon_id "chr2_83520248_83520507_-"; exonnum "2"; txlen "513";
chr2	sragcm37_ss	exon	83522658	83522910	0.0585256433730453	-	.	gene_id "sragcm37_gene_42878"; transcript_id "sragcm37_gene_42878_tx_1"; exon_id "chr2_83522658_83522910_-"; exonnum "1"; txlen "618";
chr2	sragcm37_ss	exon	83522658	83522910	0.0368738848642135	-	.	gene_id "sragcm37_gene_42878"; transcript_id "sragcm37_gene_42878_tx_2"; exon_id "chr2_83522658_83522910_-"; exonnum "1"; txlen "513";
chr2	sragcm37_ss	exon	83522658	83522910	0.00268723588918408	-	.	gene_id "sragcm37_gene_42878"; transcript_id "sragcm37_gene_42878_tx_8"; exon_id "chr2_83522658_83522910_-"; exonnum "1"; txlen "501";
chr2	sragcm37_ss	exon	83523043	83523364	0.00437890815939805	-	.	gene_id "sragcm37_gene_42878"; transcript_id "sragcm37_gene_42878_tx_6"; exon_id "chr2_83523043_83523364_-"; exonnum "1"; txlen "565";
chr2	sragcm37_ss	exon	83523043	83523364	0.00359356800687534	-	.	gene_id "sragcm37_gene_42878"; transcript_id "sragcm37_gene_42878_tx_7"; exon_id "chr2_83523043_83523364_-"; exonnum "1"; txlen "687";
chr2	sragcm37_es	exon	83523119	83523316	0.0117227735149227	-	.	gene_id "sragcm37_gene_42878"; transcript_id "sragcm37_gene_42878_tx_4"; exon_id "chr2_83523119_83523316_-"; exonnum "3"; txlen "747";
chr2	sragcm37_mid	exon	83525197	83525308	0.0117227735149227	-	.	gene_id "sragcm37_gene_42878"; transcript_id "sragcm37_gene_42878_tx_4"; exon_id "chr2_83525197_83525308_-"; exonnum "2"; txlen "747";
chr2	sragcm37_mid	exon	83525197	83525308	0.00614050041257855	-	.	gene_id "sragcm37_gene_42878"; transcript_id "sragcm37_gene_42878_tx_5"; exon_id "chr2_83525197_83525308_-"; exonnum "2"; txlen "792";
chr2	sragcm37_ss	exon	83525841	83526277	0.0117227735149227	-	.	gene_id "sragcm37_gene_42878"; transcript_id "sragcm37_gene_42878_tx_4"; exon_id "chr2_83525841_83526277_-"; exonnum "1"; txlen "747";
chr2	sragcm37_ss	exon	83525841	83526277	0.00614050041257855	-	.	gene_id "sragcm37_gene_42878"; transcript_id "sragcm37_gene_42878_tx_5"; exon_id "chr2_83525841_83526277_-"; exonnum "1"; txlen "792";
chr2	HAVANA	exon	83530986	83531261	0	-	.	gene_id "ENSMUSG00000085450.3"; transcript_id "ENSMUST00000122851.3"; gene_type "lncRNA"; gene_name "Gm13686"; transcript_type "lncRNA"; transcript_name "Gm13686-201"; exon_number 2; exon_id "ENSMUSE00001677250.1"; level 2; transcript_support_level "3"; mgi_id "MGI:3651825"; tag "basic"; tag "Ensembl_canonical"; tag "GENCODE_Primary"; tag "TAGENE"; havana_gene "OTTMUSG00000013361.1"; havana_transcript "OTTMUST00000032297.1";
chr2	HAVANA	gene	83530986	83531603	0	-	.	gene_id "ENSMUSG00000085450.3"; gene_type "lncRNA"; gene_name "Gm13686"; level 2; mgi_id "MGI:3651825"; havana_gene "OTTMUSG00000013361.1";
chr2	HAVANA	transcript	83530986	83531603	0	-	.	gene_id "ENSMUSG00000085450.3"; transcript_id "ENSMUST00000122851.3"; gene_type "lncRNA"; gene_name "Gm13686"; transcript_type "lncRNA"; transcript_name "Gm13686-201"; level 2; transcript_support_level "3"; mgi_id "MGI:3651825"; tag "basic"; tag "Ensembl_canonical"; tag "GENCODE_Primary"; tag "TAGENE"; havana_gene "OTTMUSG00000013361.1"; havana_transcript "OTTMUST00000032297.1";
chr2	HAVANA	exon	83530994	83531298	0	-	.	gene_id "ENSMUSG00000085450.3"; transcript_id "ENSMUST00000343770.1"; gene_type "lncRNA"; gene_name "Gm13686"; transcript_type "lncRNA"; transcript_name "Gm13686-202"; exon_number 2; exon_id "ENSMUSE00001677249.1"; level 2; mgi_id "MGI:3651825"; tag "TAGENE"; havana_gene "OTTMUSG00000013361.1";
chr2	HAVANA	transcript	83530994	83531544	0	-	.	gene_id "ENSMUSG00000085450.3"; transcript_id "ENSMUST00000343770.1"; gene_type "lncRNA"; gene_name "Gm13686"; transcript_type "lncRNA"; transcript_name "Gm13686-202"; level 2; mgi_id "MGI:3651825"; tag "TAGENE"; havana_gene "OTTMUSG00000013361.1";
chr2	HAVANA	exon	83531372	83531544	0	-	.	gene_id "ENSMUSG00000085450.3"; transcript_id "ENSMUST00000343770.1"; gene_type "lncRNA"; gene_name "Gm13686"; transcript_type "lncRNA"; transcript_name "Gm13686-202"; exon_number 1; exon_id "ENSMUSE00001677248.1"; level 2; mgi_id "MGI:3651825"; tag "TAGENE"; havana_gene "OTTMUSG00000013361.1";
chr2	HAVANA	exon	83531372	83531603	0	-	.	gene_id "ENSMUSG00000085450.3"; transcript_id "ENSMUST00000122851.3"; gene_type "lncRNA"; gene_name "Gm13686"; transcript_type "lncRNA"; transcript_name "Gm13686-201"; exon_number 1; exon_id "ENSMUSE00001677247.1"; level 2; transcript_support_level "3"; mgi_id "MGI:3651825"; tag "basic"; tag "Ensembl_canonical"; tag "GENCODE_Primary"; tag "TAGENE"; havana_gene "OTTMUSG00000013361.1"; havana_transcript "OTTMUST00000032297.1";
chr2	HAVANA	exon	83568126	83569530	0	-	.	gene_id "ENSMUSG00000085335.2"; transcript_id "ENSMUST00000152569.2"; gene_type "lncRNA"; gene_name "Gm13684"; transcript_type "lncRNA"; transcript_name "Gm13684-201"; exon_number 2; exon_id "ENSMUSE00000837719.2"; level 2; transcript_support_level "1"; mgi_id "MGI:3649340"; tag "basic"; tag "Ensembl_canonical"; tag "GENCODE_Primary"; havana_gene "OTTMUSG00000013356.1"; havana_transcript "OTTMUST00000032282.1";
chr2	HAVANA	gene	83568126	83590209	0	-	.	gene_id "ENSMUSG00000085335.2"; gene_type "lncRNA"; gene_name "Gm13684"; level 2; mgi_id "MGI:3649340"; tag "overlapping_locus"; havana_gene "OTTMUSG00000013356.1";
chr2	HAVANA	transcript	83568126	83590209	0	-	.	gene_id "ENSMUSG00000085335.2"; transcript_id "ENSMUST00000152569.2"; gene_type "lncRNA"; gene_name "Gm13684"; transcript_type "lncRNA"; transcript_name "Gm13684-201"; level 2; transcript_support_level "1"; mgi_id "MGI:3649340"; tag "basic"; tag "Ensembl_canonical"; tag "GENCODE_Primary"; havana_gene "OTTMUSG00000013356.1"; havana_transcript "OTTMUST00000032282.1";
chr2	HAVANA	gene	83574828	83576080	0	-	.	gene_id "ENSMUSG00000081801.2"; gene_type "processed_pseudogene"; gene_name "Dnmt3l-ps1"; level 2; mgi_id "MGI:2674156"; tag "overlapping_locus"; havana_gene "OTTMUSG00000013358.1";
chr2	HAVANA	transcript	83574828	83576080	0	-	.	gene_id "ENSMUSG00000081801.2"; transcript_id "ENSMUST00000118734.2"; gene_type "processed_pseudogene"; gene_name "Dnmt3l-ps1"; transcript_type "processed_pseudogene"; transcript_name "Dnmt3l-ps1-201"; level 2; transcript_support_level "NA"; mgi_id "MGI:2674156"; ont "PGO:0000004"; tag "basic"; tag "Ensembl_canonical"; tag "GENCODE_Primary"; havana_gene "OTTMUSG00000013358.1"; havana_transcript "OTTMUST00000032284.1";
chr2	HAVANA	exon	83574828	83576080	0	-	.	gene_id "ENSMUSG00000081801.2"; transcript_id "ENSMUST00000118734.2"; gene_type "processed_pseudogene"; gene_name "Dnmt3l-ps1"; transcript_type "processed_pseudogene"; transcript_name "Dnmt3l-ps1-201"; exon_number 1; exon_id "ENSMUSE00000720600.2"; level 2; transcript_support_level "NA"; mgi_id "MGI:2674156"; ont "PGO:0000004"; tag "basic"; tag "Ensembl_canonical"; tag "GENCODE_Primary"; havana_gene "OTTMUSG00000013358.1"; havana_transcript "OTTMUST00000032284.1";
chr2	HAVANA	exon	83589351	83590209	0	-	.	gene_id "ENSMUSG00000085335.2"; transcript_id "ENSMUST00000152569.2"; gene_type "lncRNA"; gene_name "Gm13684"; transcript_type "lncRNA"; transcript_name "Gm13684-201"; exon_number 1; exon_id "ENSMUSE00000845239.2"; level 2; transcript_support_level "1"; mgi_id "MGI:3649340"; tag "basic"; tag "Ensembl_canonical"; tag "GENCODE_Primary"; havana_gene "OTTMUSG00000013356.1"; havana_transcript "OTTMUST00000032282.1";
chr2	HAVANA	UTR	83745423	83745543	0	-	.	gene_id "ENSMUSG00000034552.9"; transcript_id "ENSMUST00000038223.8"; gene_type "protein_coding"; gene_name "Zswim2"; transcript_type "protein_coding"; transcript_name "Zswim2-201"; exon_number 9; exon_id "ENSMUSE00000238395.2"; level 2; protein_id "ENSMUSP00000044913.2"; transcript_support_level "1"; mgi_id "MGI:1919111"; tag "basic"; tag "Ensembl_canonical"; tag "GENCODE_Primary"; tag "appris_principal_1"; tag "CCDS"; ccdsid "CCDS16183.1"; havana_gene "OTTMUSG00000013389.1"; havana_transcript "OTTMUST00000032354.1";
chr2	HAVANA	exon	83745423	83746341	0	-	.	gene_id "ENSMUSG00000034552.9"; transcript_id "ENSMUST00000038223.8"; gene_type "protein_coding"; gene_name "Zswim2"; transcript_type "protein_coding"; transcript_name "Zswim2-201"; exon_number 9; exon_id "ENSMUSE00000238395.2"; level 2; protein_id "ENSMUSP00000044913.2"; transcript_support_level "1"; mgi_id "MGI:1919111"; tag "basic"; tag "Ensembl_canonical"; tag "GENCODE_Primary"; tag "appris_principal_1"; tag "CCDS"; ccdsid "CCDS16183.1"; havana_gene "OTTMUSG00000013389.1"; havana_transcript "OTTMUST00000032354.1";
chr2	ENSEMBL_gcm37	exon	83745423	83746341	3.82573714652239	-	.	gene_id "ENSMUSG00000034552.9"; transcript_id "ENSMUSG00000034552.9_tx_2"; exon_id "chr2_83745423_83746341_-"; exonnum "3"; txlen "1151";
chr2	ENSEMBL_gcm37	exon	83745423	83746341	0.144434845967031	-	.	gene_id "ENSMUSG00000034552.9"; transcript_id "ENSMUSG00000034552.9_tx_3"; exon_id "chr2_83745423_83746341_-"; exonnum "11"; txlen "2095";
chr2	HAVANA	transcript	83745423	83771570	0	-	.	gene_id "ENSMUSG00000034552.9"; transcript_id "ENSMUST00000038223.8"; gene_type "protein_coding"; gene_name "Zswim2"; transcript_type "protein_coding"; transcript_name "Zswim2-201"; level 2; protein_id "ENSMUSP00000044913.2"; transcript_support_level "1"; mgi_id "MGI:1919111"; tag "basic"; tag "Ensembl_canonical"; tag "GENCODE_Primary"; tag "appris_principal_1"; tag "CCDS"; ccdsid "CCDS16183.1"; havana_gene "OTTMUSG00000013389.1"; havana_transcript "OTTMUST00000032354.1";
chr2	HAVANA	gene	83745423	83771572	0	-	.	gene_id "ENSMUSG00000034552.9"; gene_type "protein_coding"; gene_name "Zswim2"; level 2; mgi_id "MGI:1919111"; havana_gene "OTTMUSG00000013389.1";
chr2	HAVANA	stop_codon	83745541	83745543	0	-	0	gene_id "ENSMUSG00000034552.9"; transcript_id "ENSMUST00000038223.8"; gene_type "protein_coding"; gene_name "Zswim2"; transcript_type "protein_coding"; transcript_name "Zswim2-201"; exon_number 9; exon_id "ENSMUSE00000238395.2"; level 2; protein_id "ENSMUSP00000044913.2"; transcript_support_level "1"; mgi_id "MGI:1919111"; tag "basic"; tag "Ensembl_canonical"; tag "GENCODE_Primary"; tag "appris_principal_1"; tag "CCDS"; ccdsid "CCDS16183.1"; havana_gene "OTTMUSG00000013389.1"; havana_transcript "OTTMUST00000032354.1";
chr2	HAVANA	CDS	83745544	83746341	0	-	0	gene_id "ENSMUSG00000034552.9"; transcript_id "ENSMUST00000038223.8"; gene_type "protein_coding"; gene_name "Zswim2"; transcript_type "protein_coding"; transcript_name "Zswim2-201"; exon_number 9; exon_id "ENSMUSE00000238395.2"; level 2; protein_id "ENSMUSP00000044913.2"; transcript_support_level "1"; mgi_id "MGI:1919111"; tag "basic"; tag "Ensembl_canonical"; tag "GENCODE_Primary"; tag "appris_principal_1"; tag "CCDS"; ccdsid "CCDS16183.1"; havana_gene "OTTMUSG00000013389.1"; havana_transcript "OTTMUST00000032354.1";
chr2	HAVANA	exon	83747108	83747342	0	-	.	gene_id "ENSMUSG00000034552.9"; transcript_id "ENSMUST00000152829.2"; gene_type "protein_coding"; gene_name "Zswim2"; transcript_type "protein_coding"; transcript_name "Zswim2-202"; exon_number 8; exon_id "ENSMUSE00000730331.2"; level 2; protein_id "ENSMUSP00000119439.2"; transcript_support_level "1"; mgi_id "MGI:1919111"; tag "mRNA_end_NF"; tag "cds_end_NF"; havana_gene "OTTMUSG00000013389.1"; havana_transcript "OTTMUST00000032355.1";
chr2	HAVANA	CDS	83747108	83747342	0	-	1	gene_id "ENSMUSG00000034552.9"; transcript_id "ENSMUST00000152829.2"; gene_type "protein_coding"; gene_name "Zswim2"; transcript_type "protein_coding"; transcript_name "Zswim2-202"; exon_number 8; exon_id "ENSMUSE00000730331.2"; level 2; protein_id "ENSMUSP00000119439.2"; transcript_support_level "1"; mgi_id "MGI:1919111"; tag "mRNA_end_NF"; tag "cds_end_NF"; havana_gene "OTTMUSG00000013389.1"; havana_transcript "OTTMUST00000032355.1";
chr2	HAVANA	transcript	83747108	83771572	0	-	.	gene_id "ENSMUSG00000034552.9"; transcript_id "ENSMUST00000152829.2"; gene_type "protein_coding"; gene_name "Zswim2"; transcript_type "protein_coding"; transcript_name "Zswim2-202"; level 2; protein_id "ENSMUSP00000119439.2"; transcript_support_level "1"; mgi_id "MGI:1919111"; tag "mRNA_end_NF"; tag "cds_end_NF"; havana_gene "OTTMUSG00000013389.1"; havana_transcript "OTTMUST00000032355.1";
chr2	HAVANA	exon	83747189	83747342	0	-	.	gene_id "ENSMUSG00000034552.9"; transcript_id "ENSMUST00000038223.8"; gene_type "protein_coding"; gene_name "Zswim2"; transcript_type "protein_coding"; transcript_name "Zswim2-201"; exon_number 8; exon_id "ENSMUSE00000238402.2"; level 2; protein_id "ENSMUSP00000044913.2"; transcript_support_level "1"; mgi_id "MGI:1919111"; tag "basic"; tag "Ensembl_canonical"; tag "GENCODE_Primary"; tag "appris_principal_1"; tag "CCDS"; ccdsid "CCDS16183.1"; havana_gene "OTTMUSG00000013389.1"; havana_transcript "OTTMUST00000032354.1";
chr2	HAVANA	CDS	83747189	83747342	0	-	1	gene_id "ENSMUSG00000034552.9"; transcript_id "ENSMUST00000038223.8"; gene_type "protein_coding"; gene_name "Zswim2"; transcript_type "protein_coding"; transcript_name "Zswim2-201"; exon_number 8; exon_id "ENSMUSE00000238402.2"; level 2; protein_id "ENSMUSP00000044913.2"; transcript_support_level "1"; mgi_id "MGI:1919111"; tag "basic"; tag "Ensembl_canonical"; tag "GENCODE_Primary"; tag "appris_principal_1"; tag "CCDS"; ccdsid "CCDS16183.1"; havana_gene "OTTMUSG00000013389.1"; havana_transcript "OTTMUST00000032354.1";
chr2	ENSEMBL_gcm37	exon	83747189	83747342	3.82573714652239	-	.	gene_id "ENSMUSG00000034552.9"; transcript_id "ENSMUSG00000034552.9_tx_2"; exon_id "chr2_83747189_83747342_-"; exonnum "2"; txlen "1151";
chr2	ENSEMBL_gcm37	exon	83747189	83747342	0.144434845967031	-	.	gene_id "ENSMUSG00000034552.9"; transcript_id "ENSMUSG00000034552.9_tx_3"; exon_id "chr2_83747189_83747342_-"; exonnum "10"; txlen "2095";
chr2	sragcm37_ss	exon	83747644	83747721	3.82573714652239	-	.	gene_id "ENSMUSG00000034552.9"; transcript_id "ENSMUSG00000034552.9_tx_2"; exon_id "chr2_83747644_83747721_-"; exonnum "1"; txlen "1151";
chr2	HAVANA	exon	83748238	83748347	0	-	.	gene_id "ENSMUSG00000034552.9"; transcript_id "ENSMUST00000038223.8"; gene_type "protein_coding"; gene_name "Zswim2"; transcript_type "protein_coding"; transcript_name "Zswim2-201"; exon_number 7; exon_id "ENSMUSE00000238406.2"; level 2; protein_id "ENSMUSP00000044913.2"; transcript_support_level "1"; mgi_id "MGI:1919111"; tag "basic"; tag "Ensembl_canonical"; tag "GENCODE_Primary"; tag "appris_principal_1"; tag "CCDS"; ccdsid "CCDS16183.1"; havana_gene "OTTMUSG00000013389.1"; havana_transcript "OTTMUST00000032354.1";
chr2	HAVANA	CDS	83748238	83748347	0	-	0	gene_id "ENSMUSG00000034552.9"; transcript_id "ENSMUST00000038223.8"; gene_type "protein_coding"; gene_name "Zswim2"; transcript_type "protein_coding"; transcript_name "Zswim2-201"; exon_number 7; exon_id "ENSMUSE00000238406.2"; level 2; protein_id "ENSMUSP00000044913.2"; transcript_support_level "1"; mgi_id "MGI:1919111"; tag "basic"; tag "Ensembl_canonical"; tag "GENCODE_Primary"; tag "appris_principal_1"; tag "CCDS"; ccdsid "CCDS16183.1"; havana_gene "OTTMUSG00000013389.1"; havana_transcript "OTTMUST00000032354.1";
chr2	HAVANA	exon	83748238	83748347	0	-	.	gene_id "ENSMUSG00000034552.9"; transcript_id "ENSMUST00000152829.2"; gene_type "protein_coding"; gene_name "Zswim2"; transcript_type "protein_coding"; transcript_name "Zswim2-202"; exon_number 7; exon_id "ENSMUSE00000238406.2"; level 2; protein_id "ENSMUSP00000119439.2"; transcript_support_level "1"; mgi_id "MGI:1919111"; tag "mRNA_end_NF"; tag "cds_end_NF"; havana_gene "OTTMUSG00000013389.1"; havana_transcript "OTTMUST00000032355.1";
chr2	HAVANA	CDS	83748238	83748347	0	-	0	gene_id "ENSMUSG00000034552.9"; transcript_id "ENSMUST00000152829.2"; gene_type "protein_coding"; gene_name "Zswim2"; transcript_type "protein_coding"; transcript_name "Zswim2-202"; exon_number 7; exon_id "ENSMUSE00000238406.2"; level 2; protein_id "ENSMUSP00000119439.2"; transcript_support_level "1"; mgi_id "MGI:1919111"; tag "mRNA_end_NF"; tag "cds_end_NF"; havana_gene "OTTMUSG00000013389.1"; havana_transcript "OTTMUST00000032355.1";
chr2	ENSEMBL_gcm37	exon	83748238	83748347	0.144434845967031	-	.	gene_id "ENSMUSG00000034552.9"; transcript_id "ENSMUSG00000034552.9_tx_3"; exon_id "chr2_83748238_83748347_-"; exonnum "9"; txlen "2095";
chr2	sragcm37_mid	exon	83749214	83749319	0.144434845967031	-	.	gene_id "ENSMUSG00000034552.9"; transcript_id "ENSMUSG00000034552.9_tx_3"; exon_id "chr2_83749214_83749319_-"; exonnum "8"; txlen "2095";
chr2	HAVANA	exon	83751007	83751091	0	-	.	gene_id "ENSMUSG00000034552.9"; transcript_id "ENSMUST00000038223.8"; gene_type "protein_coding"; gene_name "Zswim2"; transcript_type "protein_coding"; transcript_name "Zswim2-201"; exon_number 6; exon_id "ENSMUSE00000238413.2"; level 2; protein_id "ENSMUSP00000044913.2"; transcript_support_level "1"; mgi_id "MGI:1919111"; tag "basic"; tag "Ensembl_canonical"; tag "GENCODE_Primary"; tag "appris_principal_1"; tag "CCDS"; ccdsid "CCDS16183.1"; havana_gene "OTTMUSG00000013389.1"; havana_transcript "OTTMUST00000032354.1";
chr2	HAVANA	CDS	83751007	83751091	0	-	1	gene_id "ENSMUSG00000034552.9"; transcript_id "ENSMUST00000038223.8"; gene_type "protein_coding"; gene_name "Zswim2"; transcript_type "protein_coding"; transcript_name "Zswim2-201"; exon_number 6; exon_id "ENSMUSE00000238413.2"; level 2; protein_id "ENSMUSP00000044913.2"; transcript_support_level "1"; mgi_id "MGI:1919111"; tag "basic"; tag "Ensembl_canonical"; tag "GENCODE_Primary"; tag "appris_principal_1"; tag "CCDS"; ccdsid "CCDS16183.1"; havana_gene "OTTMUSG00000013389.1"; havana_transcript "OTTMUST00000032354.1";
chr2	HAVANA	exon	83751007	83751091	0	-	.	gene_id "ENSMUSG00000034552.9"; transcript_id "ENSMUST00000152829.2"; gene_type "protein_coding"; gene_name "Zswim2"; transcript_type "protein_coding"; transcript_name "Zswim2-202"; exon_number 6; exon_id "ENSMUSE00000238413.2"; level 2; protein_id "ENSMUSP00000119439.2"; transcript_support_level "1"; mgi_id "MGI:1919111"; tag "mRNA_end_NF"; tag "cds_end_NF"; havana_gene "OTTMUSG00000013389.1"; havana_transcript "OTTMUST00000032355.1";
chr2	HAVANA	CDS	83751007	83751091	0	-	1	gene_id "ENSMUSG00000034552.9"; transcript_id "ENSMUST00000152829.2"; gene_type "protein_coding"; gene_name "Zswim2"; transcript_type "protein_coding"; transcript_name "Zswim2-202"; exon_number 6; exon_id "ENSMUSE00000238413.2"; level 2; protein_id "ENSMUSP00000119439.2"; transcript_support_level "1"; mgi_id "MGI:1919111"; tag "mRNA_end_NF"; tag "cds_end_NF"; havana_gene "OTTMUSG00000013389.1"; havana_transcript "OTTMUST00000032355.1";
chr2	ENSEMBL_gcm37	exon	83751007	83751091	0.144434845967031	-	.	gene_id "ENSMUSG00000034552.9"; transcript_id "ENSMUSG00000034552.9_tx_3"; exon_id "chr2_83751007_83751091_-"; exonnum "7"; txlen "2095";
chr2	HAVANA	exon	83753268	83753346	0	-	.	gene_id "ENSMUSG00000034552.9"; transcript_id "ENSMUST00000155127.2"; gene_type "protein_coding"; gene_name "Zswim2"; transcript_type "protein_coding_CDS_not_defined"; transcript_name "Zswim2-203"; exon_number 2; exon_id "ENSMUSE00000797223.2"; level 2; transcript_support_level "3"; mgi_id "MGI:1919111"; havana_gene "OTTMUSG00000013389.1"; havana_transcript "OTTMUST00000032356.1";
chr2	HAVANA	transcript	83753268	83754023	0	-	.	gene_id "ENSMUSG00000034552.9"; transcript_id "ENSMUST00000155127.2"; gene_type "protein_coding"; gene_name "Zswim2"; transcript_type "protein_coding_CDS_not_defined"; transcript_name "Zswim2-203"; level 2; transcript_support_level "3"; mgi_id "MGI:1919111"; havana_gene "OTTMUSG00000013389.1"; havana_transcript "OTTMUST00000032356.1";
chr2	HAVANA	exon	83753913	83754023	0	-	.	gene_id "ENSMUSG00000034552.9"; transcript_id "ENSMUST00000155127.2"; gene_type "protein_coding"; gene_name "Zswim2"; transcript_type "protein_coding_CDS_not_defined"; transcript_name "Zswim2-203"; exon_number 1; exon_id "ENSMUSE00000762456.2"; level 2; transcript_support_level "3"; mgi_id "MGI:1919111"; havana_gene "OTTMUSG00000013389.1"; havana_transcript "OTTMUST00000032356.1";
chr2	HAVANA	exon	83753913	83754164	0	-	.	gene_id "ENSMUSG00000034552.9"; transcript_id "ENSMUST00000038223.8"; gene_type "protein_coding"; gene_name "Zswim2"; transcript_type "protein_coding"; transcript_name "Zswim2-201"; exon_number 5; exon_id "ENSMUSE00000238423.2"; level 2; protein_id "ENSMUSP00000044913.2"; transcript_support_level "1"; mgi_id "MGI:1919111"; tag "basic"; tag "Ensembl_canonical"; tag "GENCODE_Primary"; tag "appris_principal_1"; tag "CCDS"; ccdsid "CCDS16183.1"; havana_gene "OTTMUSG00000013389.1"; havana_transcript "OTTMUST00000032354.1";
chr2	HAVANA	CDS	83753913	83754164	0	-	1	gene_id "ENSMUSG00000034552.9"; transcript_id "ENSMUST00000038223.8"; gene_type "protein_coding"; gene_name "Zswim2"; transcript_type "protein_coding"; transcript_name "Zswim2-201"; exon_number 5; exon_id "ENSMUSE00000238423.2"; level 2; protein_id "ENSMUSP00000044913.2"; transcript_support_level "1"; mgi_id "MGI:1919111"; tag "basic"; tag "Ensembl_canonical"; tag "GENCODE_Primary"; tag "appris_principal_1"; tag "CCDS"; ccdsid "CCDS16183.1"; havana_gene "OTTMUSG00000013389.1"; havana_transcript "OTTMUST00000032354.1";
chr2	HAVANA	exon	83753913	83754164	0	-	.	gene_id "ENSMUSG00000034552.9"; transcript_id "ENSMUST00000152829.2"; gene_type "protein_coding"; gene_name "Zswim2"; transcript_type "protein_coding"; transcript_name "Zswim2-202"; exon_number 5; exon_id "ENSMUSE00000238423.2"; level 2; protein_id "ENSMUSP00000119439.2"; transcript_support_level "1"; mgi_id "MGI:1919111"; tag "mRNA_end_NF"; tag "cds_end_NF"; havana_gene "OTTMUSG00000013389.1"; havana_transcript "OTTMUST00000032355.1";
chr2	HAVANA	CDS	83753913	83754164	0	-	1	gene_id "ENSMUSG00000034552.9"; transcript_id "ENSMUST00000152829.2"; gene_type "protein_coding"; gene_name "Zswim2"; transcript_type "protein_coding"; transcript_name "Zswim2-202"; exon_number 5; exon_id "ENSMUSE00000238423.2"; level 2; protein_id "ENSMUSP00000119439.2"; transcript_support_level "1"; mgi_id "MGI:1919111"; tag "mRNA_end_NF"; tag "cds_end_NF"; havana_gene "OTTMUSG00000013389.1"; havana_transcript "OTTMUST00000032355.1";
chr2	ENSEMBL_gcm37	exon	83753913	83754164	0.144434845967031	-	.	gene_id "ENSMUSG00000034552.9"; transcript_id "ENSMUSG00000034552.9_tx_3"; exon_id "chr2_83753913_83754164_-"; exonnum "6"; txlen "2095";
chr2	HAVANA	exon	83755406	83755616	0	-	.	gene_id "ENSMUSG00000034552.9"; transcript_id "ENSMUST00000038223.8"; gene_type "protein_coding"; gene_name "Zswim2"; transcript_type "protein_coding"; transcript_name "Zswim2-201"; exon_number 4; exon_id "ENSMUSE00000238430.2"; level 2; protein_id "ENSMUSP00000044913.2"; transcript_support_level "1"; mgi_id "MGI:1919111"; tag "basic"; tag "Ensembl_canonical"; tag "GENCODE_Primary"; tag "appris_principal_1"; tag "CCDS"; ccdsid "CCDS16183.1"; havana_gene "OTTMUSG00000013389.1"; havana_transcript "OTTMUST00000032354.1";
chr2	HAVANA	CDS	83755406	83755616	0	-	2	gene_id "ENSMUSG00000034552.9"; transcript_id "ENSMUST00000038223.8"; gene_type "protein_coding"; gene_name "Zswim2"; transcript_type "protein_coding"; transcript_name "Zswim2-201"; exon_number 4; exon_id "ENSMUSE00000238430.2"; level 2; protein_id "ENSMUSP00000044913.2"; transcript_support_level "1"; mgi_id "MGI:1919111"; tag "basic"; tag "Ensembl_canonical"; tag "GENCODE_Primary"; tag "appris_principal_1"; tag "CCDS"; ccdsid "CCDS16183.1"; havana_gene "OTTMUSG00000013389.1"; havana_transcript "OTTMUST00000032354.1";
chr2	HAVANA	exon	83755406	83755616	0	-	.	gene_id "ENSMUSG00000034552.9"; transcript_id "ENSMUST00000152829.2"; gene_type "protein_coding"; gene_name "Zswim2"; transcript_type "protein_coding"; transcript_name "Zswim2-202"; exon_number 4; exon_id "ENSMUSE00000238430.2"; level 2; protein_id "ENSMUSP00000119439.2"; transcript_support_level "1"; mgi_id "MGI:1919111"; tag "mRNA_end_NF"; tag "cds_end_NF"; havana_gene "OTTMUSG00000013389.1"; havana_transcript "OTTMUST00000032355.1";
chr2	HAVANA	CDS	83755406	83755616	0	-	2	gene_id "ENSMUSG00000034552.9"; transcript_id "ENSMUST00000152829.2"; gene_type "protein_coding"; gene_name "Zswim2"; transcript_type "protein_coding"; transcript_name "Zswim2-202"; exon_number 4; exon_id "ENSMUSE00000238430.2"; level 2; protein_id "ENSMUSP00000119439.2"; transcript_support_level "1"; mgi_id "MGI:1919111"; tag "mRNA_end_NF"; tag "cds_end_NF"; havana_gene "OTTMUSG00000013389.1"; havana_transcript "OTTMUST00000032355.1";
chr2	ENSEMBL_gcm37	exon	83755406	83755616	0.144434845967031	-	.	gene_id "ENSMUSG00000034552.9"; transcript_id "ENSMUSG00000034552.9_tx_3"; exon_id "chr2_83755406_83755616_-"; exonnum "5"; txlen "2095";
chr2	HAVANA	exon	83769077	83769117	0	-	.	gene_id "ENSMUSG00000034552.9"; transcript_id "ENSMUST00000038223.8"; gene_type "protein_coding"; gene_name "Zswim2"; transcript_type "protein_coding"; transcript_name "Zswim2-201"; exon_number 3; exon_id "ENSMUSE00000238438.2"; level 2; protein_id "ENSMUSP00000044913.2"; transcript_support_level "1"; mgi_id "MGI:1919111"; tag "basic"; tag "Ensembl_canonical"; tag "GENCODE_Primary"; tag "appris_principal_1"; tag "CCDS"; ccdsid "CCDS16183.1"; havana_gene "OTTMUSG00000013389.1"; havana_transcript "OTTMUST00000032354.1";
chr2	HAVANA	CDS	83769077	83769117	0	-	1	gene_id "ENSMUSG00000034552.9"; transcript_id "ENSMUST00000038223.8"; gene_type "protein_coding"; gene_name "Zswim2"; transcript_type "protein_coding"; transcript_name "Zswim2-201"; exon_number 3; exon_id "ENSMUSE00000238438.2"; level 2; protein_id "ENSMUSP00000044913.2"; transcript_support_level "1"; mgi_id "MGI:1919111"; tag "basic"; tag "Ensembl_canonical"; tag "GENCODE_Primary"; tag "appris_principal_1"; tag "CCDS"; ccdsid "CCDS16183.1"; havana_gene "OTTMUSG00000013389.1"; havana_transcript "OTTMUST00000032354.1";
chr2	HAVANA	exon	83769077	83769117	0	-	.	gene_id "ENSMUSG00000034552.9"; transcript_id "ENSMUST00000152829.2"; gene_type "protein_coding"; gene_name "Zswim2"; transcript_type "protein_coding"; transcript_name "Zswim2-202"; exon_number 3; exon_id "ENSMUSE00000238438.2"; level 2; protein_id "ENSMUSP00000119439.2"; transcript_support_level "1"; mgi_id "MGI:1919111"; tag "mRNA_end_NF"; tag "cds_end_NF"; havana_gene "OTTMUSG00000013389.1"; havana_transcript "OTTMUST00000032355.1";
chr2	HAVANA	CDS	83769077	83769117	0	-	1	gene_id "ENSMUSG00000034552.9"; transcript_id "ENSMUST00000152829.2"; gene_type "protein_coding"; gene_name "Zswim2"; transcript_type "protein_coding"; transcript_name "Zswim2-202"; exon_number 3; exon_id "ENSMUSE00000238438.2"; level 2; protein_id "ENSMUSP00000119439.2"; transcript_support_level "1"; mgi_id "MGI:1919111"; tag "mRNA_end_NF"; tag "cds_end_NF"; havana_gene "OTTMUSG00000013389.1"; havana_transcript "OTTMUST00000032355.1";
chr2	ENSEMBL_gcm37	exon	83769077	83769117	0.144434845967031	-	.	gene_id "ENSMUSG00000034552.9"; transcript_id "ENSMUSG00000034552.9_tx_3"; exon_id "chr2_83769077_83769117_-"; exonnum "4"; txlen "2095";
chr2	HAVANA	exon	83769971	83770047	0	-	.	gene_id "ENSMUSG00000034552.9"; transcript_id "ENSMUST00000038223.8"; gene_type "protein_coding"; gene_name "Zswim2"; transcript_type "protein_coding"; transcript_name "Zswim2-201"; exon_number 2; exon_id "ENSMUSE00000238446.2"; level 2; protein_id "ENSMUSP00000044913.2"; transcript_support_level "1"; mgi_id "MGI:1919111"; tag "basic"; tag "Ensembl_canonical"; tag "GENCODE_Primary"; tag "appris_principal_1"; tag "CCDS"; ccdsid "CCDS16183.1"; havana_gene "OTTMUSG00000013389.1"; havana_transcript "OTTMUST00000032354.1";
chr2	HAVANA	CDS	83769971	83770047	0	-	0	gene_id "ENSMUSG00000034552.9"; transcript_id "ENSMUST00000038223.8"; gene_type "protein_coding"; gene_name "Zswim2"; transcript_type "protein_coding"; transcript_name "Zswim2-201"; exon_number 2; exon_id "ENSMUSE00000238446.2"; level 2; protein_id "ENSMUSP00000044913.2"; transcript_support_level "1"; mgi_id "MGI:1919111"; tag "basic"; tag "Ensembl_canonical"; tag "GENCODE_Primary"; tag "appris_principal_1"; tag "CCDS"; ccdsid "CCDS16183.1"; havana_gene "OTTMUSG00000013389.1"; havana_transcript "OTTMUST00000032354.1";
chr2	HAVANA	exon	83769971	83770047	0	-	.	gene_id "ENSMUSG00000034552.9"; transcript_id "ENSMUST00000152829.2"; gene_type "protein_coding"; gene_name "Zswim2"; transcript_type "protein_coding"; transcript_name "Zswim2-202"; exon_number 2; exon_id "ENSMUSE00000238446.2"; level 2; protein_id "ENSMUSP00000119439.2"; transcript_support_level "1"; mgi_id "MGI:1919111"; tag "mRNA_end_NF"; tag "cds_end_NF"; havana_gene "OTTMUSG00000013389.1"; havana_transcript "OTTMUST00000032355.1";
chr2	HAVANA	CDS	83769971	83770047	0	-	0	gene_id "ENSMUSG00000034552.9"; transcript_id "ENSMUST00000152829.2"; gene_type "protein_coding"; gene_name "Zswim2"; transcript_type "protein_coding"; transcript_name "Zswim2-202"; exon_number 2; exon_id "ENSMUSE00000238446.2"; level 2; protein_id "ENSMUSP00000119439.2"; transcript_support_level "1"; mgi_id "MGI:1919111"; tag "mRNA_end_NF"; tag "cds_end_NF"; havana_gene "OTTMUSG00000013389.1"; havana_transcript "OTTMUST00000032355.1";
chr2	ENSEMBL_gcm37	exon	83769971	83770047	0.144434845967031	-	.	gene_id "ENSMUSG00000034552.9"; transcript_id "ENSMUSG00000034552.9_tx_3"; exon_id "chr2_83769971_83770047_-"; exonnum "3"; txlen "2095";
chr2	HAVANA	CDS	83771358	83771522	0	-	0	gene_id "ENSMUSG00000034552.9"; transcript_id "ENSMUST00000038223.8"; gene_type "protein_coding"; gene_name "Zswim2"; transcript_type "protein_coding"; transcript_name "Zswim2-201"; exon_number 1; exon_id "ENSMUSE00000238453.2"; level 2; protein_id "ENSMUSP00000044913.2"; transcript_support_level "1"; mgi_id "MGI:1919111"; tag "basic"; tag "Ensembl_canonical"; tag "GENCODE_Primary"; tag "appris_principal_1"; tag "CCDS"; ccdsid "CCDS16183.1"; havana_gene "OTTMUSG00000013389.1"; havana_transcript "OTTMUST00000032354.1";
chr2	HAVANA	CDS	83771358	83771522	0	-	0	gene_id "ENSMUSG00000034552.9"; transcript_id "ENSMUST00000152829.2"; gene_type "protein_coding"; gene_name "Zswim2"; transcript_type "protein_coding"; transcript_name "Zswim2-202"; exon_number 1; exon_id "ENSMUSE00000841860.2"; level 2; protein_id "ENSMUSP00000119439.2"; transcript_support_level "1"; mgi_id "MGI:1919111"; tag "mRNA_end_NF"; tag "cds_end_NF"; havana_gene "OTTMUSG00000013389.1"; havana_transcript "OTTMUST00000032355.1";
chr2	HAVANA	exon	83771358	83771570	0	-	.	gene_id "ENSMUSG00000034552.9"; transcript_id "ENSMUST00000038223.8"; gene_type "protein_coding"; gene_name "Zswim2"; transcript_type "protein_coding"; transcript_name "Zswim2-201"; exon_number 1; exon_id "ENSMUSE00000238453.2"; level 2; protein_id "ENSMUSP00000044913.2"; transcript_support_level "1"; mgi_id "MGI:1919111"; tag "basic"; tag "Ensembl_canonical"; tag "GENCODE_Primary"; tag "appris_principal_1"; tag "CCDS"; ccdsid "CCDS16183.1"; havana_gene "OTTMUSG00000013389.1"; havana_transcript "OTTMUST00000032354.1";
chr2	HAVANA	exon	83771358	83771572	0	-	.	gene_id "ENSMUSG00000034552.9"; transcript_id "ENSMUST00000152829.2"; gene_type "protein_coding"; gene_name "Zswim2"; transcript_type "protein_coding"; transcript_name "Zswim2-202"; exon_number 1; exon_id "ENSMUSE00000841860.2"; level 2; protein_id "ENSMUSP00000119439.2"; transcript_support_level "1"; mgi_id "MGI:1919111"; tag "mRNA_end_NF"; tag "cds_end_NF"; havana_gene "OTTMUSG00000013389.1"; havana_transcript "OTTMUST00000032355.1";
chr2	HAVANA	start_codon	83771520	83771522	0	-	0	gene_id "ENSMUSG00000034552.9"; transcript_id "ENSMUST00000038223.8"; gene_type "protein_coding"; gene_name "Zswim2"; transcript_type "protein_coding"; transcript_name "Zswim2-201"; exon_number 1; exon_id "ENSMUSE00000238453.2"; level 2; protein_id "ENSMUSP00000044913.2"; transcript_support_level "1"; mgi_id "MGI:1919111"; tag "basic"; tag "Ensembl_canonical"; tag "GENCODE_Primary"; tag "appris_principal_1"; tag "CCDS"; ccdsid "CCDS16183.1"; havana_gene "OTTMUSG00000013389.1"; havana_transcript "OTTMUST00000032354.1";
chr2	HAVANA	start_codon	83771520	83771522	0	-	0	gene_id "ENSMUSG00000034552.9"; transcript_id "ENSMUST00000152829.2"; gene_type "protein_coding"; gene_name "Zswim2"; transcript_type "protein_coding"; transcript_name "Zswim2-202"; exon_number 1; exon_id "ENSMUSE00000841860.2"; level 2; protein_id "ENSMUSP00000119439.2"; transcript_support_level "1"; mgi_id "MGI:1919111"; tag "mRNA_end_NF"; tag "cds_end_NF"; havana_gene "OTTMUSG00000013389.1"; havana_transcript "OTTMUST00000032355.1";
chr2	HAVANA	UTR	83771523	83771570	0	-	.	gene_id "ENSMUSG00000034552.9"; transcript_id "ENSMUST00000038223.8"; gene_type "protein_coding"; gene_name "Zswim2"; transcript_type "protein_coding"; transcript_name "Zswim2-201"; exon_number 1; exon_id "ENSMUSE00000238453.2"; level 2; protein_id "ENSMUSP00000044913.2"; transcript_support_level "1"; mgi_id "MGI:1919111"; tag "basic"; tag "Ensembl_canonical"; tag "GENCODE_Primary"; tag "appris_principal_1"; tag "CCDS"; ccdsid "CCDS16183.1"; havana_gene "OTTMUSG00000013389.1"; havana_transcript "OTTMUST00000032354.1";
chr2	HAVANA	UTR	83771523	83771572	0	-	.	gene_id "ENSMUSG00000034552.9"; transcript_id "ENSMUST00000152829.2"; gene_type "protein_coding"; gene_name "Zswim2"; transcript_type "protein_coding"; transcript_name "Zswim2-202"; exon_number 1; exon_id "ENSMUSE00000841860.2"; level 2; protein_id "ENSMUSP00000119439.2"; transcript_support_level "1"; mgi_id "MGI:1919111"; tag "mRNA_end_NF"; tag "cds_end_NF"; havana_gene "OTTMUSG00000013389.1"; havana_transcript "OTTMUST00000032355.1";
chr2	sragcm37_mid	exon	83771848	83771907	0.144434845967031	-	.	gene_id "ENSMUSG00000034552.9"; transcript_id "ENSMUSG00000034552.9_tx_3"; exon_id "chr2_83771848_83771907_-"; exonnum "2"; txlen "2095";
chr2	sragcm37_es	exon	83776092	83776544	0.0772485238867954	-	.	gene_id "sragcm37_gene_51243"; transcript_id "sragcm37_gene_51243_tx_1"; exon_id "chr2_83776092_83776544_-"; exonnum "2"; txlen "710";
chr2	sragcm37_ss	exon	83776466	83776545	0.144434845967031	-	.	gene_id "ENSMUSG00000034552.9"; transcript_id "ENSMUSG00000034552.9_tx_3"; exon_id "chr2_83776466_83776545_-"; exonnum "1"; txlen "2095";
chr2	sragcm37_ss	exon	83777747	83778003	0.0772485238867954	-	.	gene_id "sragcm37_gene_51243"; transcript_id "sragcm37_gene_51243_tx_1"; exon_id "chr2_83777747_83778003_-"; exonnum "1"; txlen "710";
chr2	HAVANA	exon	83848140	83849261	0	-	.	gene_id "ENSMUSG00000136469.1"; transcript_id "ENSMUST00000335944.1"; gene_type "lncRNA"; gene_name "ENSMUSG00000136469"; transcript_type "lncRNA"; transcript_name "ENSMUST00000335944"; exon_number 3; exon_id "ENSMUSE00001662382.1"; level 2; tag "basic"; tag "Ensembl_canonical"; tag "GENCODE_Primary"; tag "TAGENE";
chr2	HAVANA	gene	83848140	83855597	0	-	.	gene_id "ENSMUSG00000136469.1"; gene_type "lncRNA"; gene_name "ENSMUSG00000136469"; level 2;
chr2	HAVANA	transcript	83848140	83855597	0	-	.	gene_id "ENSMUSG00000136469.1"; transcript_id "ENSMUST00000335944.1"; gene_type "lncRNA"; gene_name "ENSMUSG00000136469"; transcript_type "lncRNA"; transcript_name "ENSMUST00000335944"; level 2; tag "basic"; tag "Ensembl_canonical"; tag "GENCODE_Primary"; tag "TAGENE";
chr2	HAVANA	exon	83849654	83849738	0	-	.	gene_id "ENSMUSG00000136469.1"; transcript_id "ENSMUST00000335944.1"; gene_type "lncRNA"; gene_name "ENSMUSG00000136469"; transcript_type "lncRNA"; transcript_name "ENSMUST00000335944"; exon_number 2; exon_id "ENSMUSE00001662381.1"; level 2; tag "basic"; tag "Ensembl_canonical"; tag "GENCODE_Primary"; tag "TAGENE";
chr2	HAVANA	exon	83855551	83855597	0	-	.	gene_id "ENSMUSG00000136469.1"; transcript_id "ENSMUST00000335944.1"; gene_type "lncRNA"; gene_name "ENSMUSG00000136469"; transcript_type "lncRNA"; transcript_name "ENSMUST00000335944"; exon_number 1; exon_id "ENSMUSE00001662383.1"; level 2; tag "basic"; tag "Ensembl_canonical"; tag "GENCODE_Primary"; tag "TAGENE";
chr2	HAVANA	gene	83864587	83864957	0	-	.	gene_id "ENSMUSG00000084359.2"; gene_type "processed_pseudogene"; gene_name "Gm13692"; level 2; mgi_id "MGI:3649853"; havana_gene "OTTMUSG00000013387.1";
chr2	HAVANA	transcript	83864587	83864957	0	-	.	gene_id "ENSMUSG00000084359.2"; transcript_id "ENSMUST00000120774.2"; gene_type "processed_pseudogene"; gene_name "Gm13692"; transcript_type "processed_pseudogene"; transcript_name "Gm13692-201"; level 2; transcript_support_level "NA"; mgi_id "MGI:3649853"; ont "PGO:0000004"; tag "basic"; tag "Ensembl_canonical"; tag "GENCODE_Primary"; havana_gene "OTTMUSG00000013387.1"; havana_transcript "OTTMUST00000032352.1";
chr2	HAVANA	exon	83864587	83864957	0	-	.	gene_id "ENSMUSG00000084359.2"; transcript_id "ENSMUST00000120774.2"; gene_type "processed_pseudogene"; gene_name "Gm13692"; transcript_type "processed_pseudogene"; transcript_name "Gm13692-201"; exon_number 1; exon_id "ENSMUSE00000722044.2"; level 2; transcript_support_level "NA"; mgi_id "MGI:3649853"; ont "PGO:0000004"; tag "basic"; tag "Ensembl_canonical"; tag "GENCODE_Primary"; havana_gene "OTTMUSG00000013387.1"; havana_transcript "OTTMUST00000032352.1";
chr2	sragcm37_es	exon	83881047	83881795	0.00643622704463854	-	.	gene_id "sragcm37_gene_47707"; transcript_id "sragcm37_gene_47707_tx_2"; exon_id "chr2_83881047_83881795_-"; exonnum "3"; txlen "970";
chr2	sragcm37_es	exon	83881047	83881795	0.0055167660382616	-	.	gene_id "sragcm37_gene_47707"; transcript_id "sragcm37_gene_47707_tx_3"; exon_id "chr2_83881047_83881795_-"; exonnum "2"; txlen "855";
chr2	sragcm37_mid	exon	83890370	83890487	0.00643622704463854	-	.	gene_id "sragcm37_gene_47707"; transcript_id "sragcm37_gene_47707_tx_2"; exon_id "chr2_83890370_83890487_-"; exonnum "2"; txlen "970";
chr2	sragcm37_ss	exon	83892377	83892479	0.00643622704463854	-	.	gene_id "sragcm37_gene_47707"; transcript_id "sragcm37_gene_47707_tx_2"; exon_id "chr2_83892377_83892479_-"; exonnum "1"; txlen "970";
chr2	sragcm37_es	exon	84110686	84111090	0.0019578133045951	-	.	gene_id "sragcm37_gene_47707"; transcript_id "sragcm37_gene_47707_tx_5"; exon_id "chr2_84110686_84111090_-"; exonnum "3"; txlen "728";
chr2	sragcm37_es	exon	84110686	84111090	0.0010151624542345	-	.	gene_id "sragcm37_gene_47707"; transcript_id "sragcm37_gene_47707_tx_6"; exon_id "chr2_84110686_84111090_-"; exonnum "4"; txlen "824";
chr2	sragcm37_mid	exon	84113630	84113735	0.0055167660382616	-	.	gene_id "sragcm37_gene_47707"; transcript_id "sragcm37_gene_47707_tx_3"; exon_id "chr2_84113630_84113735_-"; exonnum "1"; txlen "855";
chr2	sragcm37_mid	exon	84113630	84113735	0.0019578133045951	-	.	gene_id "sragcm37_gene_47707"; transcript_id "sragcm37_gene_47707_tx_5"; exon_id "chr2_84113630_84113735_-"; exonnum "2"; txlen "728";
chr2	sragcm37_mid	exon	84113630	84113735	0.0010151624542345	-	.	gene_id "sragcm37_gene_47707"; transcript_id "sragcm37_gene_47707_tx_6"; exon_id "chr2_84113630_84113735_-"; exonnum "3"; txlen "824";
chr2	sragcm37_mid	exon	84130502	84130597	0.0010151624542345	-	.	gene_id "sragcm37_gene_47707"; transcript_id "sragcm37_gene_47707_tx_6"; exon_id "chr2_84130502_84130597_-"; exonnum "2"; txlen "824";
chr2	sragcm37_ss	exon	84131660	84131876	0.0019578133045951	-	.	gene_id "sragcm37_gene_47707"; transcript_id "sragcm37_gene_47707_tx_5"; exon_id "chr2_84131660_84131876_-"; exonnum "1"; txlen "728";
chr2	sragcm37_ss	exon	84131660	84131876	0.0010151624542345	-	.	gene_id "sragcm37_gene_47707"; transcript_id "sragcm37_gene_47707_tx_6"; exon_id "chr2_84131660_84131876_-"; exonnum "1"; txlen "824";
chr2	HAVANA	exon	84147683	84147964	0	-	.	gene_id "ENSMUSG00000084198.2"; transcript_id "ENSMUST00000119708.2"; gene_type "unprocessed_pseudogene"; gene_name "Gm13711"; transcript_type "unprocessed_pseudogene"; transcript_name "Gm13711-201"; exon_number 2; exon_id "ENSMUSE00000712040.2"; level 2; transcript_support_level "NA"; mgi_id "MGI:3650893"; ont "PGO:0000005"; tag "basic"; tag "Ensembl_canonical"; tag "GENCODE_Primary"; havana_gene "OTTMUSG00000013443.1"; havana_transcript "OTTMUST00000032495.1";
chr2	HAVANA	gene	84147683	84148655	0	-	.	gene_id "ENSMUSG00000084198.2"; gene_type "unprocessed_pseudogene"; gene_name "Gm13711"; level 2; mgi_id "MGI:3650893"; havana_gene "OTTMUSG00000013443.1";
chr2	HAVANA	transcript	84147683	84148655	0	-	.	gene_id "ENSMUSG00000084198.2"; transcript_id "ENSMUST00000119708.2"; gene_type "unprocessed_pseudogene"; gene_name "Gm13711"; transcript_type "unprocessed_pseudogene"; transcript_name "Gm13711-201"; level 2; transcript_support_level "NA"; mgi_id "MGI:3650893"; ont "PGO:0000005"; tag "basic"; tag "Ensembl_canonical"; tag "GENCODE_Primary"; havana_gene "OTTMUSG00000013443.1"; havana_transcript "OTTMUST00000032495.1";
chr2	HAVANA	exon	84148485	84148655	0	-	.	gene_id "ENSMUSG00000084198.2"; transcript_id "ENSMUST00000119708.2"; gene_type "unprocessed_pseudogene"; gene_name "Gm13711"; transcript_type "unprocessed_pseudogene"; transcript_name "Gm13711-201"; exon_number 1; exon_id "ENSMUSE00000710424.2"; level 2; transcript_support_level "NA"; mgi_id "MGI:3650893"; ont "PGO:0000005"; tag "basic"; tag "Ensembl_canonical"; tag "GENCODE_Primary"; havana_gene "OTTMUSG00000013443.1"; havana_transcript "OTTMUST00000032495.1";
chr2	HAVANA	UTR	84160970	84163800	0	-	.	gene_id "ENSMUSG00000059588.15"; transcript_id "ENSMUST00000074262.9"; gene_type "protein_coding"; gene_name "Calcrl"; transcript_type "protein_coding"; transcript_name "Calcrl-201"; exon_number 16; exon_id "ENSMUSE00000475115.3"; level 2; protein_id "ENSMUSP00000073875.3"; transcript_support_level "1"; mgi_id "MGI:1926944"; tag "basic"; tag "Ensembl_canonical"; tag "GENCODE_Primary"; tag "appris_principal_1"; tag "CCDS"; ccdsid "CCDS16184.1"; havana_gene "OTTMUSG00000013406.1"; havana_transcript "OTTMUST00000032380.1";
chr2	HAVANA	exon	84160970	84164022	0	-	.	gene_id "ENSMUSG00000059588.15"; transcript_id "ENSMUST00000074262.9"; gene_type "protein_coding"; gene_name "Calcrl"; transcript_type "protein_coding"; transcript_name "Calcrl-201"; exon_number 16; exon_id "ENSMUSE00000475115.3"; level 2; protein_id "ENSMUSP00000073875.3"; transcript_support_level "1"; mgi_id "MGI:1926944"; tag "basic"; tag "Ensembl_canonical"; tag "GENCODE_Primary"; tag "appris_principal_1"; tag "CCDS"; ccdsid "CCDS16184.1"; havana_gene "OTTMUSG00000013406.1"; havana_transcript "OTTMUST00000032380.1";
chr2	ENSEMBL_gcm37	exon	84160970	84164022	0.434659852675094	-	.	gene_id "ENSMUSG00000059588.15"; transcript_id "ENSMUSG00000059588.15_tx_3"; exon_id "chr2_84160970_84164022_-"; exonnum "17"; txlen "4849";
chr2	ENSEMBL_gcm37	exon	84160970	84164022	0.169062302792005	-	.	gene_id "ENSMUSG00000059588.15"; transcript_id "ENSMUSG00000059588.15_tx_4"; exon_id "chr2_84160970_84164022_-"; exonnum "17"; txlen "4802";
chr2	HAVANA	gene	84160970	84255755	0	-	.	gene_id "ENSMUSG00000059588.15"; gene_type "protein_coding"; gene_name "Calcrl"; level 2; mgi_id "MGI:1926944"; havana_gene "OTTMUSG00000013406.1";
chr2	HAVANA	transcript	84160970	84255755	0	-	.	gene_id "ENSMUSG00000059588.15"; transcript_id "ENSMUST00000074262.9"; gene_type "protein_coding"; gene_name "Calcrl"; transcript_type "protein_coding"; transcript_name "Calcrl-201"; level 2; protein_id "ENSMUSP00000073875.3"; transcript_support_level "1"; mgi_id "MGI:1926944"; tag "basic"; tag "Ensembl_canonical"; tag "GENCODE_Primary"; tag "appris_principal_1"; tag "CCDS"; ccdsid "CCDS16184.1"; havana_gene "OTTMUSG00000013406.1"; havana_transcript "OTTMUST00000032380.1";
chr2	HAVANA	stop_codon	84163798	84163800	0	-	0	gene_id "ENSMUSG00000059588.15"; transcript_id "ENSMUST00000074262.9"; gene_type "protein_coding"; gene_name "Calcrl"; transcript_type "protein_coding"; transcript_name "Calcrl-201"; exon_number 16; exon_id "ENSMUSE00000475115.3"; level 2; protein_id "ENSMUSP00000073875.3"; transcript_support_level "1"; mgi_id "MGI:1926944"; tag "basic"; tag "Ensembl_canonical"; tag "GENCODE_Primary"; tag "appris_principal_1"; tag "CCDS"; ccdsid "CCDS16184.1"; havana_gene "OTTMUSG00000013406.1"; havana_transcript "OTTMUST00000032380.1";
chr2	HAVANA	CDS	84163801	84164022	0	-	0	gene_id "ENSMUSG00000059588.15"; transcript_id "ENSMUST00000074262.9"; gene_type "protein_coding"; gene_name "Calcrl"; transcript_type "protein_coding"; transcript_name "Calcrl-201"; exon_number 16; exon_id "ENSMUSE00000475115.3"; level 2; protein_id "ENSMUSP00000073875.3"; transcript_support_level "1"; mgi_id "MGI:1926944"; tag "basic"; tag "Ensembl_canonical"; tag "GENCODE_Primary"; tag "appris_principal_1"; tag "CCDS"; ccdsid "CCDS16184.1"; havana_gene "OTTMUSG00000013406.1"; havana_transcript "OTTMUST00000032380.1";
chr2	HAVANA	exon	84168847	84168888	0	-	.	gene_id "ENSMUSG00000059588.15"; transcript_id "ENSMUST00000074262.9"; gene_type "protein_coding"; gene_name "Calcrl"; transcript_type "protein_coding"; transcript_name "Calcrl-201"; exon_number 15; exon_id "ENSMUSE00000165906.2"; level 2; protein_id "ENSMUSP00000073875.3"; transcript_support_level "1"; mgi_id "MGI:1926944"; tag "basic"; tag "Ensembl_canonical"; tag "GENCODE_Primary"; tag "appris_principal_1"; tag "CCDS"; ccdsid "CCDS16184.1"; havana_gene "OTTMUSG00000013406.1"; havana_transcript "OTTMUST00000032380.1";
chr2	HAVANA	CDS	84168847	84168888	0	-	0	gene_id "ENSMUSG00000059588.15"; transcript_id "ENSMUST00000074262.9"; gene_type "protein_coding"; gene_name "Calcrl"; transcript_type "protein_coding"; transcript_name "Calcrl-201"; exon_number 15; exon_id "ENSMUSE00000165906.2"; level 2; protein_id "ENSMUSP00000073875.3"; transcript_support_level "1"; mgi_id "MGI:1926944"; tag "basic"; tag "Ensembl_canonical"; tag "GENCODE_Primary"; tag "appris_principal_1"; tag "CCDS"; ccdsid "CCDS16184.1"; havana_gene "OTTMUSG00000013406.1"; havana_transcript "OTTMUST00000032380.1";
chr2	ENSEMBL_gcm37	exon	84168847	84168888	0.434659852675094	-	.	gene_id "ENSMUSG00000059588.15"; transcript_id "ENSMUSG00000059588.15_tx_3"; exon_id "chr2_84168847_84168888_-"; exonnum "16"; txlen "4849";
chr2	ENSEMBL_gcm37	exon	84168847	84168888	0.169062302792005	-	.	gene_id "ENSMUSG00000059588.15"; transcript_id "ENSMUSG00000059588.15_tx_4"; exon_id "chr2_84168847_84168888_-"; exonnum "16"; txlen "4802";
chr2	HAVANA	exon	84169555	84169773	0	-	.	gene_id "ENSMUSG00000059588.15"; transcript_id "ENSMUST00000074262.9"; gene_type "protein_coding"; gene_name "Calcrl"; transcript_type "protein_coding"; transcript_name "Calcrl-201"; exon_number 14; exon_id "ENSMUSE00000165898.2"; level 2; protein_id "ENSMUSP00000073875.3"; transcript_support_level "1"; mgi_id "MGI:1926944"; tag "basic"; tag "Ensembl_canonical"; tag "GENCODE_Primary"; tag "appris_principal_1"; tag "CCDS"; ccdsid "CCDS16184.1"; havana_gene "OTTMUSG00000013406.1"; havana_transcript "OTTMUST00000032380.1";
chr2	HAVANA	CDS	84169555	84169773	0	-	0	gene_id "ENSMUSG00000059588.15"; transcript_id "ENSMUST00000074262.9"; gene_type "protein_coding"; gene_name "Calcrl"; transcript_type "protein_coding"; transcript_name "Calcrl-201"; exon_number 14; exon_id "ENSMUSE00000165898.2"; level 2; protein_id "ENSMUSP00000073875.3"; transcript_support_level "1"; mgi_id "MGI:1926944"; tag "basic"; tag "Ensembl_canonical"; tag "GENCODE_Primary"; tag "appris_principal_1"; tag "CCDS"; ccdsid "CCDS16184.1"; havana_gene "OTTMUSG00000013406.1"; havana_transcript "OTTMUST00000032380.1";
chr2	ENSEMBL_gcm37	exon	84169555	84169773	0.434659852675094	-	.	gene_id "ENSMUSG00000059588.15"; transcript_id "ENSMUSG00000059588.15_tx_3"; exon_id "chr2_84169555_84169773_-"; exonnum "15"; txlen "4849";
chr2	ENSEMBL_gcm37	exon	84169555	84169773	0.169062302792005	-	.	gene_id "ENSMUSG00000059588.15"; transcript_id "ENSMUSG00000059588.15_tx_4"; exon_id "chr2_84169555_84169773_-"; exonnum "15"; txlen "4802";
chr2	HAVANA	exon	84175367	84175433	0	-	.	gene_id "ENSMUSG00000059588.15"; transcript_id "ENSMUST00000074262.9"; gene_type "protein_coding"; gene_name "Calcrl"; transcript_type "protein_coding"; transcript_name "Calcrl-201"; exon_number 13; exon_id "ENSMUSE00000165897.2"; level 2; protein_id "ENSMUSP00000073875.3"; transcript_support_level "1"; mgi_id "MGI:1926944"; tag "basic"; tag "Ensembl_canonical"; tag "GENCODE_Primary"; tag "appris_principal_1"; tag "CCDS"; ccdsid "CCDS16184.1"; havana_gene "OTTMUSG00000013406.1"; havana_transcript "OTTMUST00000032380.1";
chr2	HAVANA	CDS	84175367	84175433	0	-	1	gene_id "ENSMUSG00000059588.15"; transcript_id "ENSMUST00000074262.9"; gene_type "protein_coding"; gene_name "Calcrl"; transcript_type "protein_coding"; transcript_name "Calcrl-201"; exon_number 13; exon_id "ENSMUSE00000165897.2"; level 2; protein_id "ENSMUSP00000073875.3"; transcript_support_level "1"; mgi_id "MGI:1926944"; tag "basic"; tag "Ensembl_canonical"; tag "GENCODE_Primary"; tag "appris_principal_1"; tag "CCDS"; ccdsid "CCDS16184.1"; havana_gene "OTTMUSG00000013406.1"; havana_transcript "OTTMUST00000032380.1";
chr2	ENSEMBL_gcm37	exon	84175367	84175433	0.434659852675094	-	.	gene_id "ENSMUSG00000059588.15"; transcript_id "ENSMUSG00000059588.15_tx_3"; exon_id "chr2_84175367_84175433_-"; exonnum "14"; txlen "4849";
chr2	ENSEMBL_gcm37	exon	84175367	84175433	0.169062302792005	-	.	gene_id "ENSMUSG00000059588.15"; transcript_id "ENSMUSG00000059588.15_tx_4"; exon_id "chr2_84175367_84175433_-"; exonnum "14"; txlen "4802";
chr2	HAVANA	exon	84175514	84175574	0	-	.	gene_id "ENSMUSG00000059588.15"; transcript_id "ENSMUST00000074262.9"; gene_type "protein_coding"; gene_name "Calcrl"; transcript_type "protein_coding"; transcript_name "Calcrl-201"; exon_number 12; exon_id "ENSMUSE00000165899.2"; level 2; protein_id "ENSMUSP00000073875.3"; transcript_support_level "1"; mgi_id "MGI:1926944"; tag "basic"; tag "Ensembl_canonical"; tag "GENCODE_Primary"; tag "appris_principal_1"; tag "CCDS"; ccdsid "CCDS16184.1"; havana_gene "OTTMUSG00000013406.1"; havana_transcript "OTTMUST00000032380.1";
chr2	HAVANA	CDS	84175514	84175574	0	-	2	gene_id "ENSMUSG00000059588.15"; transcript_id "ENSMUST00000074262.9"; gene_type "protein_coding"; gene_name "Calcrl"; transcript_type "protein_coding"; transcript_name "Calcrl-201"; exon_number 12; exon_id "ENSMUSE00000165899.2"; level 2; protein_id "ENSMUSP00000073875.3"; transcript_support_level "1"; mgi_id "MGI:1926944"; tag "basic"; tag "Ensembl_canonical"; tag "GENCODE_Primary"; tag "appris_principal_1"; tag "CCDS"; ccdsid "CCDS16184.1"; havana_gene "OTTMUSG00000013406.1"; havana_transcript "OTTMUST00000032380.1";
chr2	ENSEMBL_gcm37	exon	84175514	84175574	0.434659852675094	-	.	gene_id "ENSMUSG00000059588.15"; transcript_id "ENSMUSG00000059588.15_tx_3"; exon_id "chr2_84175514_84175574_-"; exonnum "13"; txlen "4849";
chr2	ENSEMBL_gcm37	exon	84175514	84175574	0.169062302792005	-	.	gene_id "ENSMUSG00000059588.15"; transcript_id "ENSMUSG00000059588.15_tx_4"; exon_id "chr2_84175514_84175574_-"; exonnum "13"; txlen "4802";
chr2	HAVANA	exon	84178549	84178702	0	-	.	gene_id "ENSMUSG00000059588.15"; transcript_id "ENSMUST00000074262.9"; gene_type "protein_coding"; gene_name "Calcrl"; transcript_type "protein_coding"; transcript_name "Calcrl-201"; exon_number 11; exon_id "ENSMUSE00000165903.2"; level 2; protein_id "ENSMUSP00000073875.3"; transcript_support_level "1"; mgi_id "MGI:1926944"; tag "basic"; tag "Ensembl_canonical"; tag "GENCODE_Primary"; tag "appris_principal_1"; tag "CCDS"; ccdsid "CCDS16184.1"; havana_gene "OTTMUSG00000013406.1"; havana_transcript "OTTMUST00000032380.1";
chr2	HAVANA	CDS	84178549	84178702	0	-	0	gene_id "ENSMUSG00000059588.15"; transcript_id "ENSMUST00000074262.9"; gene_type "protein_coding"; gene_name "Calcrl"; transcript_type "protein_coding"; transcript_name "Calcrl-201"; exon_number 11; exon_id "ENSMUSE00000165903.2"; level 2; protein_id "ENSMUSP00000073875.3"; transcript_support_level "1"; mgi_id "MGI:1926944"; tag "basic"; tag "Ensembl_canonical"; tag "GENCODE_Primary"; tag "appris_principal_1"; tag "CCDS"; ccdsid "CCDS16184.1"; havana_gene "OTTMUSG00000013406.1"; havana_transcript "OTTMUST00000032380.1";
chr2	ENSEMBL_gcm37	exon	84178549	84178702	0.434659852675094	-	.	gene_id "ENSMUSG00000059588.15"; transcript_id "ENSMUSG00000059588.15_tx_3"; exon_id "chr2_84178549_84178702_-"; exonnum "12"; txlen "4849";
chr2	ENSEMBL_gcm37	exon	84178549	84178702	0.169062302792005	-	.	gene_id "ENSMUSG00000059588.15"; transcript_id "ENSMUSG00000059588.15_tx_4"; exon_id "chr2_84178549_84178702_-"; exonnum "12"; txlen "4802";
chr2	HAVANA	exon	84181523	84181649	0	-	.	gene_id "ENSMUSG00000059588.15"; transcript_id "ENSMUST00000074262.9"; gene_type "protein_coding"; gene_name "Calcrl"; transcript_type "protein_coding"; transcript_name "Calcrl-201"; exon_number 10; exon_id "ENSMUSE00000165900.2"; level 2; protein_id "ENSMUSP00000073875.3"; transcript_support_level "1"; mgi_id "MGI:1926944"; tag "basic"; tag "Ensembl_canonical"; tag "GENCODE_Primary"; tag "appris_principal_1"; tag "CCDS"; ccdsid "CCDS16184.1"; havana_gene "OTTMUSG00000013406.1"; havana_transcript "OTTMUST00000032380.1";
chr2	HAVANA	CDS	84181523	84181649	0	-	1	gene_id "ENSMUSG00000059588.15"; transcript_id "ENSMUST00000074262.9"; gene_type "protein_coding"; gene_name "Calcrl"; transcript_type "protein_coding"; transcript_name "Calcrl-201"; exon_number 10; exon_id "ENSMUSE00000165900.2"; level 2; protein_id "ENSMUSP00000073875.3"; transcript_support_level "1"; mgi_id "MGI:1926944"; tag "basic"; tag "Ensembl_canonical"; tag "GENCODE_Primary"; tag "appris_principal_1"; tag "CCDS"; ccdsid "CCDS16184.1"; havana_gene "OTTMUSG00000013406.1"; havana_transcript "OTTMUST00000032380.1";
chr2	ENSEMBL_gcm37	exon	84181523	84181649	0.434659852675094	-	.	gene_id "ENSMUSG00000059588.15"; transcript_id "ENSMUSG00000059588.15_tx_3"; exon_id "chr2_84181523_84181649_-"; exonnum "11"; txlen "4849";
chr2	ENSEMBL_gcm37	exon	84181523	84181649	0.169062302792005	-	.	gene_id "ENSMUSG00000059588.15"; transcript_id "ENSMUSG00000059588.15_tx_4"; exon_id "chr2_84181523_84181649_-"; exonnum "11"; txlen "4802";
chr2	HAVANA	exon	84198891	84198982	0	-	.	gene_id "ENSMUSG00000059588.15"; transcript_id "ENSMUST00000074262.9"; gene_type "protein_coding"; gene_name "Calcrl"; transcript_type "protein_coding"; transcript_name "Calcrl-201"; exon_number 9; exon_id "ENSMUSE00000165904.2"; level 2; protein_id "ENSMUSP00000073875.3"; transcript_support_level "1"; mgi_id "MGI:1926944"; tag "basic"; tag "Ensembl_canonical"; tag "GENCODE_Primary"; tag "appris_principal_1"; tag "CCDS"; ccdsid "CCDS16184.1"; havana_gene "OTTMUSG00000013406.1"; havana_transcript "OTTMUST00000032380.1";
chr2	HAVANA	CDS	84198891	84198982	0	-	0	gene_id "ENSMUSG00000059588.15"; transcript_id "ENSMUST00000074262.9"; gene_type "protein_coding"; gene_name "Calcrl"; transcript_type "protein_coding"; transcript_name "Calcrl-201"; exon_number 9; exon_id "ENSMUSE00000165904.2"; level 2; protein_id "ENSMUSP00000073875.3"; transcript_support_level "1"; mgi_id "MGI:1926944"; tag "basic"; tag "Ensembl_canonical"; tag "GENCODE_Primary"; tag "appris_principal_1"; tag "CCDS"; ccdsid "CCDS16184.1"; havana_gene "OTTMUSG00000013406.1"; havana_transcript "OTTMUST00000032380.1";
chr2	ENSEMBL_gcm37	exon	84198891	84198982	0.434659852675094	-	.	gene_id "ENSMUSG00000059588.15"; transcript_id "ENSMUSG00000059588.15_tx_3"; exon_id "chr2_84198891_84198982_-"; exonnum "10"; txlen "4849";
chr2	ENSEMBL_gcm37	exon	84198891	84198982	0.169062302792005	-	.	gene_id "ENSMUSG00000059588.15"; transcript_id "ENSMUSG00000059588.15_tx_4"; exon_id "chr2_84198891_84198982_-"; exonnum "10"; txlen "4802";
chr2	HAVANA	exon	84200374	84200486	0	-	.	gene_id "ENSMUSG00000059588.15"; transcript_id "ENSMUST00000074262.9"; gene_type "protein_coding"; gene_name "Calcrl"; transcript_type "protein_coding"; transcript_name "Calcrl-201"; exon_number 8; exon_id "ENSMUSE00000165913.2"; level 2; protein_id "ENSMUSP00000073875.3"; transcript_support_level "1"; mgi_id "MGI:1926944"; tag "basic"; tag "Ensembl_canonical"; tag "GENCODE_Primary"; tag "appris_principal_1"; tag "CCDS"; ccdsid "CCDS16184.1"; havana_gene "OTTMUSG00000013406.1"; havana_transcript "OTTMUST00000032380.1";
chr2	HAVANA	CDS	84200374	84200486	0	-	2	gene_id "ENSMUSG00000059588.15"; transcript_id "ENSMUST00000074262.9"; gene_type "protein_coding"; gene_name "Calcrl"; transcript_type "protein_coding"; transcript_name "Calcrl-201"; exon_number 8; exon_id "ENSMUSE00000165913.2"; level 2; protein_id "ENSMUSP00000073875.3"; transcript_support_level "1"; mgi_id "MGI:1926944"; tag "basic"; tag "Ensembl_canonical"; tag "GENCODE_Primary"; tag "appris_principal_1"; tag "CCDS"; ccdsid "CCDS16184.1"; havana_gene "OTTMUSG00000013406.1"; havana_transcript "OTTMUST00000032380.1";
chr2	ENSEMBL_gcm37	exon	84200374	84200486	0.434659852675094	-	.	gene_id "ENSMUSG00000059588.15"; transcript_id "ENSMUSG00000059588.15_tx_3"; exon_id "chr2_84200374_84200486_-"; exonnum "9"; txlen "4849";
chr2	ENSEMBL_gcm37	exon	84200374	84200486	0.169062302792005	-	.	gene_id "ENSMUSG00000059588.15"; transcript_id "ENSMUSG00000059588.15_tx_4"; exon_id "chr2_84200374_84200486_-"; exonnum "9"; txlen "4802";
chr2	HAVANA	exon	84200751	84200861	0	-	.	gene_id "ENSMUSG00000059588.15"; transcript_id "ENSMUST00000074262.9"; gene_type "protein_coding"; gene_name "Calcrl"; transcript_type "protein_coding"; transcript_name "Calcrl-201"; exon_number 7; exon_id "ENSMUSE00000165909.2"; level 2; protein_id "ENSMUSP00000073875.3"; transcript_support_level "1"; mgi_id "MGI:1926944"; tag "basic"; tag "Ensembl_canonical"; tag "GENCODE_Primary"; tag "appris_principal_1"; tag "CCDS"; ccdsid "CCDS16184.1"; havana_gene "OTTMUSG00000013406.1"; havana_transcript "OTTMUST00000032380.1";
chr2	HAVANA	CDS	84200751	84200861	0	-	2	gene_id "ENSMUSG00000059588.15"; transcript_id "ENSMUST00000074262.9"; gene_type "protein_coding"; gene_name "Calcrl"; transcript_type "protein_coding"; transcript_name "Calcrl-201"; exon_number 7; exon_id "ENSMUSE00000165909.2"; level 2; protein_id "ENSMUSP00000073875.3"; transcript_support_level "1"; mgi_id "MGI:1926944"; tag "basic"; tag "Ensembl_canonical"; tag "GENCODE_Primary"; tag "appris_principal_1"; tag "CCDS"; ccdsid "CCDS16184.1"; havana_gene "OTTMUSG00000013406.1"; havana_transcript "OTTMUST00000032380.1";
chr2	ENSEMBL_gcm37	exon	84200751	84200861	0.434659852675094	-	.	gene_id "ENSMUSG00000059588.15"; transcript_id "ENSMUSG00000059588.15_tx_3"; exon_id "chr2_84200751_84200861_-"; exonnum "8"; txlen "4849";
chr2	ENSEMBL_gcm37	exon	84200751	84200861	0.169062302792005	-	.	gene_id "ENSMUSG00000059588.15"; transcript_id "ENSMUSG00000059588.15_tx_4"; exon_id "chr2_84200751_84200861_-"; exonnum "8"; txlen "4802";
chr2	HAVANA	exon	84203598	84203727	0	-	.	gene_id "ENSMUSG00000059588.15"; transcript_id "ENSMUST00000074262.9"; gene_type "protein_coding"; gene_name "Calcrl"; transcript_type "protein_coding"; transcript_name "Calcrl-201"; exon_number 6; exon_id "ENSMUSE00000165902.2"; level 2; protein_id "ENSMUSP00000073875.3"; transcript_support_level "1"; mgi_id "MGI:1926944"; tag "basic"; tag "Ensembl_canonical"; tag "GENCODE_Primary"; tag "appris_principal_1"; tag "CCDS"; ccdsid "CCDS16184.1"; havana_gene "OTTMUSG00000013406.1"; havana_transcript "OTTMUST00000032380.1";
chr2	HAVANA	CDS	84203598	84203727	0	-	0	gene_id "ENSMUSG00000059588.15"; transcript_id "ENSMUST00000074262.9"; gene_type "protein_coding"; gene_name "Calcrl"; transcript_type "protein_coding"; transcript_name "Calcrl-201"; exon_number 6; exon_id "ENSMUSE00000165902.2"; level 2; protein_id "ENSMUSP00000073875.3"; transcript_support_level "1"; mgi_id "MGI:1926944"; tag "basic"; tag "Ensembl_canonical"; tag "GENCODE_Primary"; tag "appris_principal_1"; tag "CCDS"; ccdsid "CCDS16184.1"; havana_gene "OTTMUSG00000013406.1"; havana_transcript "OTTMUST00000032380.1";
chr2	ENSEMBL_gcm37	exon	84203598	84203727	0.434659852675094	-	.	gene_id "ENSMUSG00000059588.15"; transcript_id "ENSMUSG00000059588.15_tx_3"; exon_id "chr2_84203598_84203727_-"; exonnum "7"; txlen "4849";
chr2	ENSEMBL_gcm37	exon	84203598	84203727	0.169062302792005	-	.	gene_id "ENSMUSG00000059588.15"; transcript_id "ENSMUSG00000059588.15_tx_4"; exon_id "chr2_84203598_84203727_-"; exonnum "7"; txlen "4802";
chr2	HAVANA	CDS	84205639	84205689	0	-	0	gene_id "ENSMUSG00000059588.15"; transcript_id "ENSMUST00000074262.9"; gene_type "protein_coding"; gene_name "Calcrl"; transcript_type "protein_coding"; transcript_name "Calcrl-201"; exon_number 5; exon_id "ENSMUSE00001303613.2"; level 2; protein_id "ENSMUSP00000073875.3"; transcript_support_level "1"; mgi_id "MGI:1926944"; tag "basic"; tag "Ensembl_canonical"; tag "GENCODE_Primary"; tag "appris_principal_1"; tag "CCDS"; ccdsid "CCDS16184.1"; havana_gene "OTTMUSG00000013406.1"; havana_transcript "OTTMUST00000032380.1";
chr2	HAVANA	exon	84205639	84205725	0	-	.	gene_id "ENSMUSG00000059588.15"; transcript_id "ENSMUST00000074262.9"; gene_type "protein_coding"; gene_name "Calcrl"; transcript_type "protein_coding"; transcript_name "Calcrl-201"; exon_number 5; exon_id "ENSMUSE00001303613.2"; level 2; protein_id "ENSMUSP00000073875.3"; transcript_support_level "1"; mgi_id "MGI:1926944"; tag "basic"; tag "Ensembl_canonical"; tag "GENCODE_Primary"; tag "appris_principal_1"; tag "CCDS"; ccdsid "CCDS16184.1"; havana_gene "OTTMUSG00000013406.1"; havana_transcript "OTTMUST00000032380.1";
chr2	HAVANA	exon	84205639	84205725	0	-	.	gene_id "ENSMUSG00000059588.15"; transcript_id "ENSMUST00000151295.2"; gene_type "protein_coding"; gene_name "Calcrl"; transcript_type "protein_coding_CDS_not_defined"; transcript_name "Calcrl-202"; exon_number 4; exon_id "ENSMUSE00001228248.2"; level 2; transcript_support_level "5"; mgi_id "MGI:1926944"; havana_gene "OTTMUSG00000013406.1"; havana_transcript "OTTMUST00000032381.1";
chr2	ENSEMBL_gcm37	exon	84205639	84205725	0.434659852675094	-	.	gene_id "ENSMUSG00000059588.15"; transcript_id "ENSMUSG00000059588.15_tx_3"; exon_id "chr2_84205639_84205725_-"; exonnum "6"; txlen "4849";
chr2	ENSEMBL_gcm37	exon	84205639	84205725	0.169062302792005	-	.	gene_id "ENSMUSG00000059588.15"; transcript_id "ENSMUSG00000059588.15_tx_4"; exon_id "chr2_84205639_84205725_-"; exonnum "6"; txlen "4802";
chr2	HAVANA	transcript	84205639	84255610	0	-	.	gene_id "ENSMUSG00000059588.15"; transcript_id "ENSMUST00000151295.2"; gene_type "protein_coding"; gene_name "Calcrl"; transcript_type "protein_coding_CDS_not_defined"; transcript_name "Calcrl-202"; level 2; transcript_support_level "5"; mgi_id "MGI:1926944"; havana_gene "OTTMUSG00000013406.1"; havana_transcript "OTTMUST00000032381.1";
chr2	HAVANA	start_codon	84205687	84205689	0	-	0	gene_id "ENSMUSG00000059588.15"; transcript_id "ENSMUST00000074262.9"; gene_type "protein_coding"; gene_name "Calcrl"; transcript_type "protein_coding"; transcript_name "Calcrl-201"; exon_number 5; exon_id "ENSMUSE00001303613.2"; level 2; protein_id "ENSMUSP00000073875.3"; transcript_support_level "1"; mgi_id "MGI:1926944"; tag "basic"; tag "Ensembl_canonical"; tag "GENCODE_Primary"; tag "appris_principal_1"; tag "CCDS"; ccdsid "CCDS16184.1"; havana_gene "OTTMUSG00000013406.1"; havana_transcript "OTTMUST00000032380.1";
chr2	HAVANA	UTR	84205690	84205725	0	-	.	gene_id "ENSMUSG00000059588.15"; transcript_id "ENSMUST00000074262.9"; gene_type "protein_coding"; gene_name "Calcrl"; transcript_type "protein_coding"; transcript_name "Calcrl-201"; exon_number 5; exon_id "ENSMUSE00001303613.2"; level 2; protein_id "ENSMUSP00000073875.3"; transcript_support_level "1"; mgi_id "MGI:1926944"; tag "basic"; tag "Ensembl_canonical"; tag "GENCODE_Primary"; tag "appris_principal_1"; tag "CCDS"; ccdsid "CCDS16184.1"; havana_gene "OTTMUSG00000013406.1"; havana_transcript "OTTMUST00000032380.1";
chr2	HAVANA	exon	84206693	84206827	0	-	.	gene_id "ENSMUSG00000059588.15"; transcript_id "ENSMUST00000074262.9"; gene_type "protein_coding"; gene_name "Calcrl"; transcript_type "protein_coding"; transcript_name "Calcrl-201"; exon_number 4; exon_id "ENSMUSE00000165908.2"; level 2; protein_id "ENSMUSP00000073875.3"; transcript_support_level "1"; mgi_id "MGI:1926944"; tag "basic"; tag "Ensembl_canonical"; tag "GENCODE_Primary"; tag "appris_principal_1"; tag "CCDS"; ccdsid "CCDS16184.1"; havana_gene "OTTMUSG00000013406.1"; havana_transcript "OTTMUST00000032380.1";
chr2	HAVANA	UTR	84206693	84206827	0	-	.	gene_id "ENSMUSG00000059588.15"; transcript_id "ENSMUST00000074262.9"; gene_type "protein_coding"; gene_name "Calcrl"; transcript_type "protein_coding"; transcript_name "Calcrl-201"; exon_number 4; exon_id "ENSMUSE00000165908.2"; level 2; protein_id "ENSMUSP00000073875.3"; transcript_support_level "1"; mgi_id "MGI:1926944"; tag "basic"; tag "Ensembl_canonical"; tag "GENCODE_Primary"; tag "appris_principal_1"; tag "CCDS"; ccdsid "CCDS16184.1"; havana_gene "OTTMUSG00000013406.1"; havana_transcript "OTTMUST00000032380.1";
chr2	HAVANA	exon	84206693	84206827	0	-	.	gene_id "ENSMUSG00000059588.15"; transcript_id "ENSMUST00000151295.2"; gene_type "protein_coding"; gene_name "Calcrl"; transcript_type "protein_coding_CDS_not_defined"; transcript_name "Calcrl-202"; exon_number 3; exon_id "ENSMUSE00000165908.2"; level 2; transcript_support_level "5"; mgi_id "MGI:1926944"; havana_gene "OTTMUSG00000013406.1"; havana_transcript "OTTMUST00000032381.1";
chr2	ENSEMBL_gcm37	exon	84206693	84206827	0.434659852675094	-	.	gene_id "ENSMUSG00000059588.15"; transcript_id "ENSMUSG00000059588.15_tx_3"; exon_id "chr2_84206693_84206827_-"; exonnum "5"; txlen "4849";
chr2	ENSEMBL_gcm37	exon	84206693	84206827	0.169062302792005	-	.	gene_id "ENSMUSG00000059588.15"; transcript_id "ENSMUSG00000059588.15_tx_4"; exon_id "chr2_84206693_84206827_-"; exonnum "5"; txlen "4802";
chr2	HAVANA	exon	84207309	84207389	0	-	.	gene_id "ENSMUSG00000059588.15"; transcript_id "ENSMUST00000074262.9"; gene_type "protein_coding"; gene_name "Calcrl"; transcript_type "protein_coding"; transcript_name "Calcrl-201"; exon_number 3; exon_id "ENSMUSE00000405772.2"; level 2; protein_id "ENSMUSP00000073875.3"; transcript_support_level "1"; mgi_id "MGI:1926944"; tag "basic"; tag "Ensembl_canonical"; tag "GENCODE_Primary"; tag "appris_principal_1"; tag "CCDS"; ccdsid "CCDS16184.1"; havana_gene "OTTMUSG00000013406.1"; havana_transcript "OTTMUST00000032380.1";
chr2	HAVANA	UTR	84207309	84207389	0	-	.	gene_id "ENSMUSG00000059588.15"; transcript_id "ENSMUST00000074262.9"; gene_type "protein_coding"; gene_name "Calcrl"; transcript_type "protein_coding"; transcript_name "Calcrl-201"; exon_number 3; exon_id "ENSMUSE00000405772.2"; level 2; protein_id "ENSMUSP00000073875.3"; transcript_support_level "1"; mgi_id "MGI:1926944"; tag "basic"; tag "Ensembl_canonical"; tag "GENCODE_Primary"; tag "appris_principal_1"; tag "CCDS"; ccdsid "CCDS16184.1"; havana_gene "OTTMUSG00000013406.1"; havana_transcript "OTTMUST00000032380.1";
chr2	HAVANA	exon	84207309	84207389	0	-	.	gene_id "ENSMUSG00000059588.15"; transcript_id "ENSMUST00000151295.2"; gene_type "protein_coding"; gene_name "Calcrl"; transcript_type "protein_coding_CDS_not_defined"; transcript_name "Calcrl-202"; exon_number 2; exon_id "ENSMUSE00000405772.2"; level 2; transcript_support_level "5"; mgi_id "MGI:1926944"; havana_gene "OTTMUSG00000013406.1"; havana_transcript "OTTMUST00000032381.1";
chr2	ENSEMBL_gcm37	exon	84207309	84207389	0.434659852675094	-	.	gene_id "ENSMUSG00000059588.15"; transcript_id "ENSMUSG00000059588.15_tx_3"; exon_id "chr2_84207309_84207389_-"; exonnum "4"; txlen "4849";
chr2	ENSEMBL_gcm37	exon	84207309	84207389	0.169062302792005	-	.	gene_id "ENSMUSG00000059588.15"; transcript_id "ENSMUSG00000059588.15_tx_4"; exon_id "chr2_84207309_84207389_-"; exonnum "4"; txlen "4802";
chr2	HAVANA	exon	84237863	84237930	0	-	.	gene_id "ENSMUSG00000059588.15"; transcript_id "ENSMUST00000074262.9"; gene_type "protein_coding"; gene_name "Calcrl"; transcript_type "protein_coding"; transcript_name "Calcrl-201"; exon_number 2; exon_id "ENSMUSE00000351996.2"; level 2; protein_id "ENSMUSP00000073875.3"; transcript_support_level "1"; mgi_id "MGI:1926944"; tag "basic"; tag "Ensembl_canonical"; tag "GENCODE_Primary"; tag "appris_principal_1"; tag "CCDS"; ccdsid "CCDS16184.1"; havana_gene "OTTMUSG00000013406.1"; havana_transcript "OTTMUST00000032380.1";
chr2	HAVANA	UTR	84237863	84237930	0	-	.	gene_id "ENSMUSG00000059588.15"; transcript_id "ENSMUST00000074262.9"; gene_type "protein_coding"; gene_name "Calcrl"; transcript_type "protein_coding"; transcript_name "Calcrl-201"; exon_number 2; exon_id "ENSMUSE00000351996.2"; level 2; protein_id "ENSMUSP00000073875.3"; transcript_support_level "1"; mgi_id "MGI:1926944"; tag "basic"; tag "Ensembl_canonical"; tag "GENCODE_Primary"; tag "appris_principal_1"; tag "CCDS"; ccdsid "CCDS16184.1"; havana_gene "OTTMUSG00000013406.1"; havana_transcript "OTTMUST00000032380.1";
chr2	ENSEMBL_gcm37	exon	84237863	84237930	0.434659852675094	-	.	gene_id "ENSMUSG00000059588.15"; transcript_id "ENSMUSG00000059588.15_tx_3"; exon_id "chr2_84237863_84237930_-"; exonnum "3"; txlen "4849";
chr2	ENSEMBL_gcm37	exon	84237863	84237930	0.169062302792005	-	.	gene_id "ENSMUSG00000059588.15"; transcript_id "ENSMUSG00000059588.15_tx_4"; exon_id "chr2_84237863_84237930_-"; exonnum "3"; txlen "4802";
chr2	sragcm37_mid	exon	84244188	84244252	0.169062302792005	-	.	gene_id "ENSMUSG00000059588.15"; transcript_id "ENSMUSG00000059588.15_tx_4"; exon_id "chr2_84244188_84244252_-"; exonnum "2"; txlen "4802";
chr2	sragcm37_mid	exon	84245067	84245178	0.434659852675094	-	.	gene_id "ENSMUSG00000059588.15"; transcript_id "ENSMUSG00000059588.15_tx_3"; exon_id "chr2_84245067_84245178_-"; exonnum "2"; txlen "4849";
chr2	HAVANA	exon	84255414	84255610	0	-	.	gene_id "ENSMUSG00000059588.15"; transcript_id "ENSMUST00000151295.2"; gene_type "protein_coding"; gene_name "Calcrl"; transcript_type "protein_coding_CDS_not_defined"; transcript_name "Calcrl-202"; exon_number 1; exon_id "ENSMUSE00000384662.3"; level 2; transcript_support_level "5"; mgi_id "MGI:1926944"; havana_gene "OTTMUSG00000013406.1"; havana_transcript "OTTMUST00000032381.1";
chr2	ENSEMBL_gcm37	exon	84255414	84255610	0.434659852675094	-	.	gene_id "ENSMUSG00000059588.15"; transcript_id "ENSMUSG00000059588.15_tx_3"; exon_id "chr2_84255414_84255610_-"; exonnum "1"; txlen "4849";
chr2	ENSEMBL_gcm37	exon	84255414	84255610	0.169062302792005	-	.	gene_id "ENSMUSG00000059588.15"; transcript_id "ENSMUSG00000059588.15_tx_4"; exon_id "chr2_84255414_84255610_-"; exonnum "1"; txlen "4802";
chr2	HAVANA	exon	84255414	84255755	0	-	.	gene_id "ENSMUSG00000059588.15"; transcript_id "ENSMUST00000074262.9"; gene_type "protein_coding"; gene_name "Calcrl"; transcript_type "protein_coding"; transcript_name "Calcrl-201"; exon_number 1; exon_id "ENSMUSE00000780746.2"; level 2; protein_id "ENSMUSP00000073875.3"; transcript_support_level "1"; mgi_id "MGI:1926944"; tag "basic"; tag "Ensembl_canonical"; tag "GENCODE_Primary"; tag "appris_principal_1"; tag "CCDS"; ccdsid "CCDS16184.1"; havana_gene "OTTMUSG00000013406.1"; havana_transcript "OTTMUST00000032380.1";
chr2	HAVANA	UTR	84255414	84255755	0	-	.	gene_id "ENSMUSG00000059588.15"; transcript_id "ENSMUST00000074262.9"; gene_type "protein_coding"; gene_name "Calcrl"; transcript_type "protein_coding"; transcript_name "Calcrl-201"; exon_number 1; exon_id "ENSMUSE00000780746.2"; level 2; protein_id "ENSMUSP00000073875.3"; transcript_support_level "1"; mgi_id "MGI:1926944"; tag "basic"; tag "Ensembl_canonical"; tag "GENCODE_Primary"; tag "appris_principal_1"; tag "CCDS"; ccdsid "CCDS16184.1"; havana_gene "OTTMUSG00000013406.1"; havana_transcript "OTTMUST00000032380.1";
chr2	HAVANA	UTR	84263199	84263442	0	-	.	gene_id "ENSMUSG00000027082.16"; transcript_id "ENSMUST00000111722.8"; gene_type "protein_coding"; gene_name "Tfpi"; transcript_type "protein_coding"; transcript_name "Tfpi-207"; exon_number 8; exon_id "ENSMUSE00000688760.2"; level 2; protein_id "ENSMUSP00000107351.2"; transcript_support_level "5"; mgi_id "MGI:1095418"; tag "basic"; tag "appris_alternative_2"; havana_gene "OTTMUSG00000013407.1"; havana_transcript "OTTMUST00000032386.1";
chr2	HAVANA	UTR	84263199	84263442	0	-	.	gene_id "ENSMUSG00000027082.16"; transcript_id "ENSMUST00000111718.8"; gene_type "protein_coding"; gene_name "Tfpi"; transcript_type "protein_coding"; transcript_name "Tfpi-206"; exon_number 10; exon_id "ENSMUSE00000688760.2"; level 2; protein_id "ENSMUSP00000107347.2"; transcript_support_level "5"; mgi_id "MGI:1095418"; tag "basic"; tag "Ensembl_canonical"; tag "GENCODE_Primary"; tag "appris_principal_2"; tag "CCDS"; ccdsid "CCDS16185.1"; havana_gene "OTTMUSG00000013407.1"; havana_transcript "OTTMUST00000032382.1";
chr2	HAVANA	exon	84263199	84263528	0	-	.	gene_id "ENSMUSG00000027082.16"; transcript_id "ENSMUST00000111722.8"; gene_type "protein_coding"; gene_name "Tfpi"; transcript_type "protein_coding"; transcript_name "Tfpi-207"; exon_number 8; exon_id "ENSMUSE00000688760.2"; level 2; protein_id "ENSMUSP00000107351.2"; transcript_support_level "5"; mgi_id "MGI:1095418"; tag "basic"; tag "appris_alternative_2"; havana_gene "OTTMUSG00000013407.1"; havana_transcript "OTTMUST00000032386.1";
chr2	HAVANA	exon	84263199	84263528	0	-	.	gene_id "ENSMUSG00000027082.16"; transcript_id "ENSMUST00000111718.8"; gene_type "protein_coding"; gene_name "Tfpi"; transcript_type "protein_coding"; transcript_name "Tfpi-206"; exon_number 10; exon_id "ENSMUSE00000688760.2"; level 2; protein_id "ENSMUSP00000107347.2"; transcript_support_level "5"; mgi_id "MGI:1095418"; tag "basic"; tag "Ensembl_canonical"; tag "GENCODE_Primary"; tag "appris_principal_2"; tag "CCDS"; ccdsid "CCDS16185.1"; havana_gene "OTTMUSG00000013407.1"; havana_transcript "OTTMUST00000032382.1";
chr2	HAVANA	transcript	84263199	84304128	0	-	.	gene_id "ENSMUSG00000027082.16"; transcript_id "ENSMUST00000111722.8"; gene_type "protein_coding"; gene_name "Tfpi"; transcript_type "protein_coding"; transcript_name "Tfpi-207"; level 2; protein_id "ENSMUSP00000107351.2"; transcript_support_level "5"; mgi_id "MGI:1095418"; tag "basic"; tag "appris_alternative_2"; havana_gene "OTTMUSG00000013407.1"; havana_transcript "OTTMUST00000032386.1";
chr2	HAVANA	transcript	84263199	84305624	0	-	.	gene_id "ENSMUSG00000027082.16"; transcript_id "ENSMUST00000111718.8"; gene_type "protein_coding"; gene_name "Tfpi"; transcript_type "protein_coding"; transcript_name "Tfpi-206"; level 2; protein_id "ENSMUSP00000107347.2"; transcript_support_level "5"; mgi_id "MGI:1095418"; tag "basic"; tag "Ensembl_canonical"; tag "GENCODE_Primary"; tag "appris_principal_2"; tag "CCDS"; ccdsid "CCDS16185.1"; havana_gene "OTTMUSG00000013407.1"; havana_transcript "OTTMUST00000032382.1";
chr2	HAVANA	gene	84263199	84307119	0	-	.	gene_id "ENSMUSG00000027082.16"; gene_type "protein_coding"; gene_name "Tfpi"; level 2; mgi_id "MGI:1095418"; havana_gene "OTTMUSG00000013407.1";
chr2	ENSEMBL	UTR	84263204	84263442	0	-	.	gene_id "ENSMUSG00000027082.16"; transcript_id "ENSMUST00000028487.10"; gene_type "protein_coding"; gene_name "Tfpi"; transcript_type "protein_coding"; transcript_name "Tfpi-201"; exon_number 9; exon_id "ENSMUSE00001295993.2"; level 3; protein_id "ENSMUSP00000028487.4"; transcript_support_level "1"; mgi_id "MGI:1095418"; tag "basic"; tag "appris_principal_2"; tag "CCDS"; ccdsid "CCDS16185.1"; havana_gene "OTTMUSG00000013407.1";
chr2	HAVANA	exon	84263204	84263528	0	-	.	gene_id "ENSMUSG00000027082.16"; transcript_id "ENSMUST00000125677.2"; gene_type "protein_coding"; gene_name "Tfpi"; transcript_type "protein_coding_CDS_not_defined"; transcript_name "Tfpi-208"; exon_number 2; exon_id "ENSMUSE00001280983.2"; level 2; transcript_support_level "1"; mgi_id "MGI:1095418"; havana_gene "OTTMUSG00000013407.1"; havana_transcript "OTTMUST00000032485.1";
chr2	ENSEMBL	exon	84263204	84263528	0	-	.	gene_id "ENSMUSG00000027082.16"; transcript_id "ENSMUST00000028487.10"; gene_type "protein_coding"; gene_name "Tfpi"; transcript_type "protein_coding"; transcript_name "Tfpi-201"; exon_number 9; exon_id "ENSMUSE00001295993.2"; level 3; protein_id "ENSMUSP00000028487.4"; transcript_support_level "1"; mgi_id "MGI:1095418"; tag "basic"; tag "appris_principal_2"; tag "CCDS"; ccdsid "CCDS16185.1"; havana_gene "OTTMUSG00000013407.1";
chr2	ENSEMBL_gcm37	exon	84263204	84263528	1.96519525633894	-	.	gene_id "ENSMUSG00000027082.16"; transcript_id "ENSMUSG00000027082.16_tx_7"; exon_id "chr2_84263204_84263528_-"; exonnum "11"; txlen "1725";
chr2	ENSEMBL_gcm37	exon	84263204	84263528	1.57581065770627	-	.	gene_id "ENSMUSG00000027082.16"; transcript_id "ENSMUSG00000027082.16_tx_8"; exon_id "chr2_84263204_84263528_-"; exonnum "11"; txlen "1652";
chr2	HAVANA	transcript	84263204	84264939	0	-	.	gene_id "ENSMUSG00000027082.16"; transcript_id "ENSMUST00000125677.2"; gene_type "protein_coding"; gene_name "Tfpi"; transcript_type "protein_coding_CDS_not_defined"; transcript_name "Tfpi-208"; level 2; transcript_support_level "1"; mgi_id "MGI:1095418"; havana_gene "OTTMUSG00000013407.1"; havana_transcript "OTTMUST00000032485.1";
chr2	ENSEMBL	transcript	84263204	84304518	0	-	.	gene_id "ENSMUSG00000027082.16"; transcript_id "ENSMUST00000028487.10"; gene_type "protein_coding"; gene_name "Tfpi"; transcript_type "protein_coding"; transcript_name "Tfpi-201"; level 3; protein_id "ENSMUSP00000028487.4"; transcript_support_level "1"; mgi_id "MGI:1095418"; tag "basic"; tag "appris_principal_2"; tag "CCDS"; ccdsid "CCDS16185.1"; havana_gene "OTTMUSG00000013407.1";
chr2	HAVANA	stop_codon	84263440	84263442	0	-	0	gene_id "ENSMUSG00000027082.16"; transcript_id "ENSMUST00000111722.8"; gene_type "protein_coding"; gene_name "Tfpi"; transcript_type "protein_coding"; transcript_name "Tfpi-207"; exon_number 8; exon_id "ENSMUSE00000688760.2"; level 2; protein_id "ENSMUSP00000107351.2"; transcript_support_level "5"; mgi_id "MGI:1095418"; tag "basic"; tag "appris_alternative_2"; havana_gene "OTTMUSG00000013407.1"; havana_transcript "OTTMUST00000032386.1";
chr2	HAVANA	stop_codon	84263440	84263442	0	-	0	gene_id "ENSMUSG00000027082.16"; transcript_id "ENSMUST00000111718.8"; gene_type "protein_coding"; gene_name "Tfpi"; transcript_type "protein_coding"; transcript_name "Tfpi-206"; exon_number 10; exon_id "ENSMUSE00000688760.2"; level 2; protein_id "ENSMUSP00000107347.2"; transcript_support_level "5"; mgi_id "MGI:1095418"; tag "basic"; tag "Ensembl_canonical"; tag "GENCODE_Primary"; tag "appris_principal_2"; tag "CCDS"; ccdsid "CCDS16185.1"; havana_gene "OTTMUSG00000013407.1"; havana_transcript "OTTMUST00000032382.1";
chr2	ENSEMBL	stop_codon	84263440	84263442	0	-	0	gene_id "ENSMUSG00000027082.16"; transcript_id "ENSMUST00000028487.10"; gene_type "protein_coding"; gene_name "Tfpi"; transcript_type "protein_coding"; transcript_name "Tfpi-201"; exon_number 9; exon_id "ENSMUSE00001295993.2"; level 3; protein_id "ENSMUSP00000028487.4"; transcript_support_level "1"; mgi_id "MGI:1095418"; tag "basic"; tag "appris_principal_2"; tag "CCDS"; ccdsid "CCDS16185.1"; havana_gene "OTTMUSG00000013407.1";
chr2	HAVANA	CDS	84263443	84263528	0	-	2	gene_id "ENSMUSG00000027082.16"; transcript_id "ENSMUST00000111722.8"; gene_type "protein_coding"; gene_name "Tfpi"; transcript_type "protein_coding"; transcript_name "Tfpi-207"; exon_number 8; exon_id "ENSMUSE00000688760.2"; level 2; protein_id "ENSMUSP00000107351.2"; transcript_support_level "5"; mgi_id "MGI:1095418"; tag "basic"; tag "appris_alternative_2"; havana_gene "OTTMUSG00000013407.1"; havana_transcript "OTTMUST00000032386.1";
chr2	HAVANA	CDS	84263443	84263528	0	-	2	gene_id "ENSMUSG00000027082.16"; transcript_id "ENSMUST00000111718.8"; gene_type "protein_coding"; gene_name "Tfpi"; transcript_type "protein_coding"; transcript_name "Tfpi-206"; exon_number 10; exon_id "ENSMUSE00000688760.2"; level 2; protein_id "ENSMUSP00000107347.2"; transcript_support_level "5"; mgi_id "MGI:1095418"; tag "basic"; tag "Ensembl_canonical"; tag "GENCODE_Primary"; tag "appris_principal_2"; tag "CCDS"; ccdsid "CCDS16185.1"; havana_gene "OTTMUSG00000013407.1"; havana_transcript "OTTMUST00000032382.1";
chr2	ENSEMBL	CDS	84263443	84263528	0	-	2	gene_id "ENSMUSG00000027082.16"; transcript_id "ENSMUST00000028487.10"; gene_type "protein_coding"; gene_name "Tfpi"; transcript_type "protein_coding"; transcript_name "Tfpi-201"; exon_number 9; exon_id "ENSMUSE00001295993.2"; level 3; protein_id "ENSMUSP00000028487.4"; transcript_support_level "1"; mgi_id "MGI:1095418"; tag "basic"; tag "appris_principal_2"; tag "CCDS"; ccdsid "CCDS16185.1"; havana_gene "OTTMUSG00000013407.1";
chr2	HAVANA	exon	84264586	84264765	0	-	.	gene_id "ENSMUSG00000027082.16"; transcript_id "ENSMUST00000111722.8"; gene_type "protein_coding"; gene_name "Tfpi"; transcript_type "protein_coding"; transcript_name "Tfpi-207"; exon_number 7; exon_id "ENSMUSE00000165890.2"; level 2; protein_id "ENSMUSP00000107351.2"; transcript_support_level "5"; mgi_id "MGI:1095418"; tag "basic"; tag "appris_alternative_2"; havana_gene "OTTMUSG00000013407.1"; havana_transcript "OTTMUST00000032386.1";
chr2	HAVANA	CDS	84264586	84264765	0	-	2	gene_id "ENSMUSG00000027082.16"; transcript_id "ENSMUST00000111722.8"; gene_type "protein_coding"; gene_name "Tfpi"; transcript_type "protein_coding"; transcript_name "Tfpi-207"; exon_number 7; exon_id "ENSMUSE00000165890.2"; level 2; protein_id "ENSMUSP00000107351.2"; transcript_support_level "5"; mgi_id "MGI:1095418"; tag "basic"; tag "appris_alternative_2"; havana_gene "OTTMUSG00000013407.1"; havana_transcript "OTTMUST00000032386.1";
chr2	HAVANA	exon	84264586	84264765	0	-	.	gene_id "ENSMUSG00000027082.16"; transcript_id "ENSMUST00000111718.8"; gene_type "protein_coding"; gene_name "Tfpi"; transcript_type "protein_coding"; transcript_name "Tfpi-206"; exon_number 9; exon_id "ENSMUSE00000165890.2"; level 2; protein_id "ENSMUSP00000107347.2"; transcript_support_level "5"; mgi_id "MGI:1095418"; tag "basic"; tag "Ensembl_canonical"; tag "GENCODE_Primary"; tag "appris_principal_2"; tag "CCDS"; ccdsid "CCDS16185.1"; havana_gene "OTTMUSG00000013407.1"; havana_transcript "OTTMUST00000032382.1";
chr2	HAVANA	CDS	84264586	84264765	0	-	2	gene_id "ENSMUSG00000027082.16"; transcript_id "ENSMUST00000111718.8"; gene_type "protein_coding"; gene_name "Tfpi"; transcript_type "protein_coding"; transcript_name "Tfpi-206"; exon_number 9; exon_id "ENSMUSE00000165890.2"; level 2; protein_id "ENSMUSP00000107347.2"; transcript_support_level "5"; mgi_id "MGI:1095418"; tag "basic"; tag "Ensembl_canonical"; tag "GENCODE_Primary"; tag "appris_principal_2"; tag "CCDS"; ccdsid "CCDS16185.1"; havana_gene "OTTMUSG00000013407.1"; havana_transcript "OTTMUST00000032382.1";
chr2	ENSEMBL	exon	84264586	84264765	0	-	.	gene_id "ENSMUSG00000027082.16"; transcript_id "ENSMUST00000028487.10"; gene_type "protein_coding"; gene_name "Tfpi"; transcript_type "protein_coding"; transcript_name "Tfpi-201"; exon_number 8; exon_id "ENSMUSE00000165890.2"; level 3; protein_id "ENSMUSP00000028487.4"; transcript_support_level "1"; mgi_id "MGI:1095418"; tag "basic"; tag "appris_principal_2"; tag "CCDS"; ccdsid "CCDS16185.1"; havana_gene "OTTMUSG00000013407.1";
chr2	ENSEMBL	CDS	84264586	84264765	0	-	2	gene_id "ENSMUSG00000027082.16"; transcript_id "ENSMUST00000028487.10"; gene_type "protein_coding"; gene_name "Tfpi"; transcript_type "protein_coding"; transcript_name "Tfpi-201"; exon_number 8; exon_id "ENSMUSE00000165890.2"; level 3; protein_id "ENSMUSP00000028487.4"; transcript_support_level "1"; mgi_id "MGI:1095418"; tag "basic"; tag "appris_principal_2"; tag "CCDS"; ccdsid "CCDS16185.1"; havana_gene "OTTMUSG00000013407.1";
chr2	ENSEMBL_gcm37	exon	84264586	84264765	1.96519525633894	-	.	gene_id "ENSMUSG00000027082.16"; transcript_id "ENSMUSG00000027082.16_tx_7"; exon_id "chr2_84264586_84264765_-"; exonnum "10"; txlen "1725";
chr2	ENSEMBL_gcm37	exon	84264586	84264765	1.57581065770627	-	.	gene_id "ENSMUSG00000027082.16"; transcript_id "ENSMUSG00000027082.16_tx_8"; exon_id "chr2_84264586_84264765_-"; exonnum "10"; txlen "1652";
chr2	HAVANA	exon	84264586	84264939	0	-	.	gene_id "ENSMUSG00000027082.16"; transcript_id "ENSMUST00000125677.2"; gene_type "protein_coding"; gene_name "Tfpi"; transcript_type "protein_coding_CDS_not_defined"; transcript_name "Tfpi-208"; exon_number 1; exon_id "ENSMUSE00000754029.2"; level 2; transcript_support_level "1"; mgi_id "MGI:1095418"; havana_gene "OTTMUSG00000013407.1"; havana_transcript "OTTMUST00000032485.1";
chr2	HAVANA	UTR	84270484	84273216	0	-	.	gene_id "ENSMUSG00000027082.16"; transcript_id "ENSMUST00000111714.8"; gene_type "protein_coding"; gene_name "Tfpi"; transcript_type "protein_coding"; transcript_name "Tfpi-204"; exon_number 8; exon_id "ENSMUSE00000565912.4"; level 2; protein_id "ENSMUSP00000107343.2"; transcript_support_level "1"; mgi_id "MGI:1095418"; tag "basic"; tag "CCDS"; ccdsid "CCDS50620.1"; havana_gene "OTTMUSG00000013407.1"; havana_transcript "OTTMUST00000032384.1";
chr2	HAVANA	UTR	84270484	84273216	0	-	.	gene_id "ENSMUSG00000027082.16"; transcript_id "ENSMUST00000090732.10"; gene_type "protein_coding"; gene_name "Tfpi"; transcript_type "protein_coding"; transcript_name "Tfpi-202"; exon_number 8; exon_id "ENSMUSE00000565912.4"; level 2; protein_id "ENSMUSP00000088235.4"; transcript_support_level "1"; mgi_id "MGI:1095418"; tag "basic"; tag "CCDS"; ccdsid "CCDS50620.1"; havana_gene "OTTMUSG00000013407.1"; havana_transcript "OTTMUST00000032383.1";
chr2	HAVANA	exon	84270484	84273269	0	-	.	gene_id "ENSMUSG00000027082.16"; transcript_id "ENSMUST00000111714.8"; gene_type "protein_coding"; gene_name "Tfpi"; transcript_type "protein_coding"; transcript_name "Tfpi-204"; exon_number 8; exon_id "ENSMUSE00000565912.4"; level 2; protein_id "ENSMUSP00000107343.2"; transcript_support_level "1"; mgi_id "MGI:1095418"; tag "basic"; tag "CCDS"; ccdsid "CCDS50620.1"; havana_gene "OTTMUSG00000013407.1"; havana_transcript "OTTMUST00000032384.1";
chr2	HAVANA	exon	84270484	84273269	0	-	.	gene_id "ENSMUSG00000027082.16"; transcript_id "ENSMUST00000090732.10"; gene_type "protein_coding"; gene_name "Tfpi"; transcript_type "protein_coding"; transcript_name "Tfpi-202"; exon_number 8; exon_id "ENSMUSE00000565912.4"; level 2; protein_id "ENSMUSP00000088235.4"; transcript_support_level "1"; mgi_id "MGI:1095418"; tag "basic"; tag "CCDS"; ccdsid "CCDS50620.1"; havana_gene "OTTMUSG00000013407.1"; havana_transcript "OTTMUST00000032383.1";
chr2	HAVANA	UTR	84270484	84273549	0	-	.	gene_id "ENSMUSG00000027082.16"; transcript_id "ENSMUST00000150261.8"; gene_type "protein_coding"; gene_name "Tfpi"; transcript_type "protein_coding"; transcript_name "Tfpi-210"; exon_number 6; exon_id "ENSMUSE00000688735.2"; level 2; protein_id "ENSMUSP00000122776.2"; transcript_support_level "1"; mgi_id "MGI:1095418"; tag "mRNA_start_NF"; tag "cds_start_NF"; havana_gene "OTTMUSG00000013407.1"; havana_transcript "OTTMUST00000032387.1";
chr2	HAVANA	UTR	84270484	84273549	0	-	.	gene_id "ENSMUSG00000027082.16"; transcript_id "ENSMUST00000111711.8"; gene_type "protein_coding"; gene_name "Tfpi"; transcript_type "protein_coding"; transcript_name "Tfpi-203"; exon_number 8; exon_id "ENSMUSE00000688735.2"; level 2; protein_id "ENSMUSP00000107340.2"; transcript_support_level "5"; mgi_id "MGI:1095418"; tag "basic"; havana_gene "OTTMUSG00000013407.1"; havana_transcript "OTTMUST00000032385.1";
chr2	HAVANA	exon	84270484	84273656	0	-	.	gene_id "ENSMUSG00000027082.16"; transcript_id "ENSMUST00000150261.8"; gene_type "protein_coding"; gene_name "Tfpi"; transcript_type "protein_coding"; transcript_name "Tfpi-210"; exon_number 6; exon_id "ENSMUSE00000688735.2"; level 2; protein_id "ENSMUSP00000122776.2"; transcript_support_level "1"; mgi_id "MGI:1095418"; tag "mRNA_start_NF"; tag "cds_start_NF"; havana_gene "OTTMUSG00000013407.1"; havana_transcript "OTTMUST00000032387.1";
chr2	HAVANA	exon	84270484	84273656	0	-	.	gene_id "ENSMUSG00000027082.16"; transcript_id "ENSMUST00000111711.8"; gene_type "protein_coding"; gene_name "Tfpi"; transcript_type "protein_coding"; transcript_name "Tfpi-203"; exon_number 8; exon_id "ENSMUSE00000688735.2"; level 2; protein_id "ENSMUSP00000107340.2"; transcript_support_level "5"; mgi_id "MGI:1095418"; tag "basic"; havana_gene "OTTMUSG00000013407.1"; havana_transcript "OTTMUST00000032385.1";
chr2	HAVANA	transcript	84270484	84288454	0	-	.	gene_id "ENSMUSG00000027082.16"; transcript_id "ENSMUST00000150261.8"; gene_type "protein_coding"; gene_name "Tfpi"; transcript_type "protein_coding"; transcript_name "Tfpi-210"; level 2; protein_id "ENSMUSP00000122776.2"; transcript_support_level "1"; mgi_id "MGI:1095418"; tag "mRNA_start_NF"; tag "cds_start_NF"; havana_gene "OTTMUSG00000013407.1"; havana_transcript "OTTMUST00000032387.1";
chr2	HAVANA	transcript	84270484	84307092	0	-	.	gene_id "ENSMUSG00000027082.16"; transcript_id "ENSMUST00000111711.8"; gene_type "protein_coding"; gene_name "Tfpi"; transcript_type "protein_coding"; transcript_name "Tfpi-203"; level 2; protein_id "ENSMUSP00000107340.2"; transcript_support_level "5"; mgi_id "MGI:1095418"; tag "basic"; havana_gene "OTTMUSG00000013407.1"; havana_transcript "OTTMUST00000032385.1";
chr2	HAVANA	transcript	84270484	84307107	0	-	.	gene_id "ENSMUSG00000027082.16"; transcript_id "ENSMUST00000111714.8"; gene_type "protein_coding"; gene_name "Tfpi"; transcript_type "protein_coding"; transcript_name "Tfpi-204"; level 2; protein_id "ENSMUSP00000107343.2"; transcript_support_level "1"; mgi_id "MGI:1095418"; tag "basic"; tag "CCDS"; ccdsid "CCDS50620.1"; havana_gene "OTTMUSG00000013407.1"; havana_transcript "OTTMUST00000032384.1";
chr2	HAVANA	transcript	84270484	84307119	0	-	.	gene_id "ENSMUSG00000027082.16"; transcript_id "ENSMUST00000090732.10"; gene_type "protein_coding"; gene_name "Tfpi"; transcript_type "protein_coding"; transcript_name "Tfpi-202"; level 2; protein_id "ENSMUSP00000088235.4"; transcript_support_level "1"; mgi_id "MGI:1095418"; tag "basic"; tag "CCDS"; ccdsid "CCDS50620.1"; havana_gene "OTTMUSG00000013407.1"; havana_transcript "OTTMUST00000032383.1";
chr2	ENSEMBL	UTR	84271067	84273216	0	-	.	gene_id "ENSMUSG00000027082.16"; transcript_id "ENSMUST00000111717.4"; gene_type "protein_coding"; gene_name "Tfpi"; transcript_type "protein_coding"; transcript_name "Tfpi-205"; exon_number 7; exon_id "ENSMUSE00000688748.3"; level 3; protein_id "ENSMUSP00000107346.4"; transcript_support_level "5"; mgi_id "MGI:1095418"; tag "basic"; tag "CCDS"; ccdsid "CCDS50620.1"; havana_gene "OTTMUSG00000013407.1";
chr2	ENSEMBL	exon	84271067	84273269	0	-	.	gene_id "ENSMUSG00000027082.16"; transcript_id "ENSMUST00000111717.4"; gene_type "protein_coding"; gene_name "Tfpi"; transcript_type "protein_coding"; transcript_name "Tfpi-205"; exon_number 7; exon_id "ENSMUSE00000688748.3"; level 3; protein_id "ENSMUSP00000107346.4"; transcript_support_level "5"; mgi_id "MGI:1095418"; tag "basic"; tag "CCDS"; ccdsid "CCDS50620.1"; havana_gene "OTTMUSG00000013407.1";
chr2	ENSEMBL	transcript	84271067	84304147	0	-	.	gene_id "ENSMUSG00000027082.16"; transcript_id "ENSMUST00000111717.4"; gene_type "protein_coding"; gene_name "Tfpi"; transcript_type "protein_coding"; transcript_name "Tfpi-205"; level 3; protein_id "ENSMUSP00000107346.4"; transcript_support_level "5"; mgi_id "MGI:1095418"; tag "basic"; tag "CCDS"; ccdsid "CCDS50620.1"; havana_gene "OTTMUSG00000013407.1";
chr2	HAVANA	stop_codon	84273214	84273216	0	-	0	gene_id "ENSMUSG00000027082.16"; transcript_id "ENSMUST00000111714.8"; gene_type "protein_coding"; gene_name "Tfpi"; transcript_type "protein_coding"; transcript_name "Tfpi-204"; exon_number 8; exon_id "ENSMUSE00000565912.4"; level 2; protein_id "ENSMUSP00000107343.2"; transcript_support_level "1"; mgi_id "MGI:1095418"; tag "basic"; tag "CCDS"; ccdsid "CCDS50620.1"; havana_gene "OTTMUSG00000013407.1"; havana_transcript "OTTMUST00000032384.1";
chr2	HAVANA	stop_codon	84273214	84273216	0	-	0	gene_id "ENSMUSG00000027082.16"; transcript_id "ENSMUST00000090732.10"; gene_type "protein_coding"; gene_name "Tfpi"; transcript_type "protein_coding"; transcript_name "Tfpi-202"; exon_number 8; exon_id "ENSMUSE00000565912.4"; level 2; protein_id "ENSMUSP00000088235.4"; transcript_support_level "1"; mgi_id "MGI:1095418"; tag "basic"; tag "CCDS"; ccdsid "CCDS50620.1"; havana_gene "OTTMUSG00000013407.1"; havana_transcript "OTTMUST00000032383.1";
chr2	ENSEMBL	stop_codon	84273214	84273216	0	-	0	gene_id "ENSMUSG00000027082.16"; transcript_id "ENSMUST00000111717.4"; gene_type "protein_coding"; gene_name "Tfpi"; transcript_type "protein_coding"; transcript_name "Tfpi-205"; exon_number 7; exon_id "ENSMUSE00000688748.3"; level 3; protein_id "ENSMUSP00000107346.4"; transcript_support_level "5"; mgi_id "MGI:1095418"; tag "basic"; tag "CCDS"; ccdsid "CCDS50620.1"; havana_gene "OTTMUSG00000013407.1";
chr2	HAVANA	CDS	84273217	84273269	0	-	2	gene_id "ENSMUSG00000027082.16"; transcript_id "ENSMUST00000111714.8"; gene_type "protein_coding"; gene_name "Tfpi"; transcript_type "protein_coding"; transcript_name "Tfpi-204"; exon_number 8; exon_id "ENSMUSE00000565912.4"; level 2; protein_id "ENSMUSP00000107343.2"; transcript_support_level "1"; mgi_id "MGI:1095418"; tag "basic"; tag "CCDS"; ccdsid "CCDS50620.1"; havana_gene "OTTMUSG00000013407.1"; havana_transcript "OTTMUST00000032384.1";
chr2	HAVANA	CDS	84273217	84273269	0	-	2	gene_id "ENSMUSG00000027082.16"; transcript_id "ENSMUST00000090732.10"; gene_type "protein_coding"; gene_name "Tfpi"; transcript_type "protein_coding"; transcript_name "Tfpi-202"; exon_number 8; exon_id "ENSMUSE00000565912.4"; level 2; protein_id "ENSMUSP00000088235.4"; transcript_support_level "1"; mgi_id "MGI:1095418"; tag "basic"; tag "CCDS"; ccdsid "CCDS50620.1"; havana_gene "OTTMUSG00000013407.1"; havana_transcript "OTTMUST00000032383.1";
chr2	ENSEMBL	CDS	84273217	84273269	0	-	2	gene_id "ENSMUSG00000027082.16"; transcript_id "ENSMUST00000111717.4"; gene_type "protein_coding"; gene_name "Tfpi"; transcript_type "protein_coding"; transcript_name "Tfpi-205"; exon_number 7; exon_id "ENSMUSE00000688748.3"; level 3; protein_id "ENSMUSP00000107346.4"; transcript_support_level "5"; mgi_id "MGI:1095418"; tag "basic"; tag "CCDS"; ccdsid "CCDS50620.1"; havana_gene "OTTMUSG00000013407.1";
chr2	HAVANA	stop_codon	84273547	84273549	0	-	0	gene_id "ENSMUSG00000027082.16"; transcript_id "ENSMUST00000150261.8"; gene_type "protein_coding"; gene_name "Tfpi"; transcript_type "protein_coding"; transcript_name "Tfpi-210"; exon_number 6; exon_id "ENSMUSE00000688735.2"; level 2; protein_id "ENSMUSP00000122776.2"; transcript_support_level "1"; mgi_id "MGI:1095418"; tag "mRNA_start_NF"; tag "cds_start_NF"; havana_gene "OTTMUSG00000013407.1"; havana_transcript "OTTMUST00000032387.1";
chr2	HAVANA	stop_codon	84273547	84273549	0	-	0	gene_id "ENSMUSG00000027082.16"; transcript_id "ENSMUST00000111711.8"; gene_type "protein_coding"; gene_name "Tfpi"; transcript_type "protein_coding"; transcript_name "Tfpi-203"; exon_number 8; exon_id "ENSMUSE00000688735.2"; level 2; protein_id "ENSMUSP00000107340.2"; transcript_support_level "5"; mgi_id "MGI:1095418"; tag "basic"; havana_gene "OTTMUSG00000013407.1"; havana_transcript "OTTMUST00000032385.1";
chr2	HAVANA	CDS	84273550	84273656	0	-	2	gene_id "ENSMUSG00000027082.16"; transcript_id "ENSMUST00000150261.8"; gene_type "protein_coding"; gene_name "Tfpi"; transcript_type "protein_coding"; transcript_name "Tfpi-210"; exon_number 6; exon_id "ENSMUSE00000688735.2"; level 2; protein_id "ENSMUSP00000122776.2"; transcript_support_level "1"; mgi_id "MGI:1095418"; tag "mRNA_start_NF"; tag "cds_start_NF"; havana_gene "OTTMUSG00000013407.1"; havana_transcript "OTTMUST00000032387.1";
chr2	HAVANA	CDS	84273550	84273656	0	-	2	gene_id "ENSMUSG00000027082.16"; transcript_id "ENSMUST00000111711.8"; gene_type "protein_coding"; gene_name "Tfpi"; transcript_type "protein_coding"; transcript_name "Tfpi-203"; exon_number 8; exon_id "ENSMUSE00000688735.2"; level 2; protein_id "ENSMUSP00000107340.2"; transcript_support_level "5"; mgi_id "MGI:1095418"; tag "basic"; havana_gene "OTTMUSG00000013407.1"; havana_transcript "OTTMUST00000032385.1";
chr2	HAVANA	exon	84274354	84274464	0	-	.	gene_id "ENSMUSG00000027082.16"; transcript_id "ENSMUST00000111722.8"; gene_type "protein_coding"; gene_name "Tfpi"; transcript_type "protein_coding"; transcript_name "Tfpi-207"; exon_number 6; exon_id "ENSMUSE00000688761.2"; level 2; protein_id "ENSMUSP00000107351.2"; transcript_support_level "5"; mgi_id "MGI:1095418"; tag "basic"; tag "appris_alternative_2"; havana_gene "OTTMUSG00000013407.1"; havana_transcript "OTTMUST00000032386.1";
chr2	HAVANA	CDS	84274354	84274464	0	-	2	gene_id "ENSMUSG00000027082.16"; transcript_id "ENSMUST00000111722.8"; gene_type "protein_coding"; gene_name "Tfpi"; transcript_type "protein_coding"; transcript_name "Tfpi-207"; exon_number 6; exon_id "ENSMUSE00000688761.2"; level 2; protein_id "ENSMUSP00000107351.2"; transcript_support_level "5"; mgi_id "MGI:1095418"; tag "basic"; tag "appris_alternative_2"; havana_gene "OTTMUSG00000013407.1"; havana_transcript "OTTMUST00000032386.1";
chr2	HAVANA	exon	84274354	84274464	0	-	.	gene_id "ENSMUSG00000027082.16"; transcript_id "ENSMUST00000111711.8"; gene_type "protein_coding"; gene_name "Tfpi"; transcript_type "protein_coding"; transcript_name "Tfpi-203"; exon_number 7; exon_id "ENSMUSE00000688761.2"; level 2; protein_id "ENSMUSP00000107340.2"; transcript_support_level "5"; mgi_id "MGI:1095418"; tag "basic"; havana_gene "OTTMUSG00000013407.1"; havana_transcript "OTTMUST00000032385.1";
chr2	HAVANA	CDS	84274354	84274464	0	-	2	gene_id "ENSMUSG00000027082.16"; transcript_id "ENSMUST00000111711.8"; gene_type "protein_coding"; gene_name "Tfpi"; transcript_type "protein_coding"; transcript_name "Tfpi-203"; exon_number 7; exon_id "ENSMUSE00000688761.2"; level 2; protein_id "ENSMUSP00000107340.2"; transcript_support_level "5"; mgi_id "MGI:1095418"; tag "basic"; havana_gene "OTTMUSG00000013407.1"; havana_transcript "OTTMUST00000032385.1";
chr2	HAVANA	exon	84274354	84274482	0	-	.	gene_id "ENSMUSG00000027082.16"; transcript_id "ENSMUST00000111718.8"; gene_type "protein_coding"; gene_name "Tfpi"; transcript_type "protein_coding"; transcript_name "Tfpi-206"; exon_number 8; exon_id "ENSMUSE00000165889.2"; level 2; protein_id "ENSMUSP00000107347.2"; transcript_support_level "5"; mgi_id "MGI:1095418"; tag "basic"; tag "Ensembl_canonical"; tag "GENCODE_Primary"; tag "appris_principal_2"; tag "CCDS"; ccdsid "CCDS16185.1"; havana_gene "OTTMUSG00000013407.1"; havana_transcript "OTTMUST00000032382.1";
chr2	HAVANA	CDS	84274354	84274482	0	-	2	gene_id "ENSMUSG00000027082.16"; transcript_id "ENSMUST00000111718.8"; gene_type "protein_coding"; gene_name "Tfpi"; transcript_type "protein_coding"; transcript_name "Tfpi-206"; exon_number 8; exon_id "ENSMUSE00000165889.2"; level 2; protein_id "ENSMUSP00000107347.2"; transcript_support_level "5"; mgi_id "MGI:1095418"; tag "basic"; tag "Ensembl_canonical"; tag "GENCODE_Primary"; tag "appris_principal_2"; tag "CCDS"; ccdsid "CCDS16185.1"; havana_gene "OTTMUSG00000013407.1"; havana_transcript "OTTMUST00000032382.1";
chr2	ENSEMBL	exon	84274354	84274482	0	-	.	gene_id "ENSMUSG00000027082.16"; transcript_id "ENSMUST00000028487.10"; gene_type "protein_coding"; gene_name "Tfpi"; transcript_type "protein_coding"; transcript_name "Tfpi-201"; exon_number 7; exon_id "ENSMUSE00000165889.2"; level 3; protein_id "ENSMUSP00000028487.4"; transcript_support_level "1"; mgi_id "MGI:1095418"; tag "basic"; tag "appris_principal_2"; tag "CCDS"; ccdsid "CCDS16185.1"; havana_gene "OTTMUSG00000013407.1";
chr2	ENSEMBL	CDS	84274354	84274482	0	-	2	gene_id "ENSMUSG00000027082.16"; transcript_id "ENSMUST00000028487.10"; gene_type "protein_coding"; gene_name "Tfpi"; transcript_type "protein_coding"; transcript_name "Tfpi-201"; exon_number 7; exon_id "ENSMUSE00000165889.2"; level 3; protein_id "ENSMUSP00000028487.4"; transcript_support_level "1"; mgi_id "MGI:1095418"; tag "basic"; tag "appris_principal_2"; tag "CCDS"; ccdsid "CCDS16185.1"; havana_gene "OTTMUSG00000013407.1";
chr2	HAVANA	exon	84274354	84274482	0	-	.	gene_id "ENSMUSG00000027082.16"; transcript_id "ENSMUST00000150261.8"; gene_type "protein_coding"; gene_name "Tfpi"; transcript_type "protein_coding"; transcript_name "Tfpi-210"; exon_number 5; exon_id "ENSMUSE00000165889.2"; level 2; protein_id "ENSMUSP00000122776.2"; transcript_support_level "1"; mgi_id "MGI:1095418"; tag "mRNA_start_NF"; tag "cds_start_NF"; havana_gene "OTTMUSG00000013407.1"; havana_transcript "OTTMUST00000032387.1";
chr2	HAVANA	CDS	84274354	84274482	0	-	2	gene_id "ENSMUSG00000027082.16"; transcript_id "ENSMUST00000150261.8"; gene_type "protein_coding"; gene_name "Tfpi"; transcript_type "protein_coding"; transcript_name "Tfpi-210"; exon_number 5; exon_id "ENSMUSE00000165889.2"; level 2; protein_id "ENSMUSP00000122776.2"; transcript_support_level "1"; mgi_id "MGI:1095418"; tag "mRNA_start_NF"; tag "cds_start_NF"; havana_gene "OTTMUSG00000013407.1"; havana_transcript "OTTMUST00000032387.1";
chr2	HAVANA	exon	84274354	84274482	0	-	.	gene_id "ENSMUSG00000027082.16"; transcript_id "ENSMUST00000111714.8"; gene_type "protein_coding"; gene_name "Tfpi"; transcript_type "protein_coding"; transcript_name "Tfpi-204"; exon_number 7; exon_id "ENSMUSE00000165889.2"; level 2; protein_id "ENSMUSP00000107343.2"; transcript_support_level "1"; mgi_id "MGI:1095418"; tag "basic"; tag "CCDS"; ccdsid "CCDS50620.1"; havana_gene "OTTMUSG00000013407.1"; havana_transcript "OTTMUST00000032384.1";
chr2	HAVANA	CDS	84274354	84274482	0	-	2	gene_id "ENSMUSG00000027082.16"; transcript_id "ENSMUST00000111714.8"; gene_type "protein_coding"; gene_name "Tfpi"; transcript_type "protein_coding"; transcript_name "Tfpi-204"; exon_number 7; exon_id "ENSMUSE00000165889.2"; level 2; protein_id "ENSMUSP00000107343.2"; transcript_support_level "1"; mgi_id "MGI:1095418"; tag "basic"; tag "CCDS"; ccdsid "CCDS50620.1"; havana_gene "OTTMUSG00000013407.1"; havana_transcript "OTTMUST00000032384.1";
chr2	HAVANA	exon	84274354	84274482	0	-	.	gene_id "ENSMUSG00000027082.16"; transcript_id "ENSMUST00000090732.10"; gene_type "protein_coding"; gene_name "Tfpi"; transcript_type "protein_coding"; transcript_name "Tfpi-202"; exon_number 7; exon_id "ENSMUSE00000165889.2"; level 2; protein_id "ENSMUSP00000088235.4"; transcript_support_level "1"; mgi_id "MGI:1095418"; tag "basic"; tag "CCDS"; ccdsid "CCDS50620.1"; havana_gene "OTTMUSG00000013407.1"; havana_transcript "OTTMUST00000032383.1";
chr2	HAVANA	CDS	84274354	84274482	0	-	2	gene_id "ENSMUSG00000027082.16"; transcript_id "ENSMUST00000090732.10"; gene_type "protein_coding"; gene_name "Tfpi"; transcript_type "protein_coding"; transcript_name "Tfpi-202"; exon_number 7; exon_id "ENSMUSE00000165889.2"; level 2; protein_id "ENSMUSP00000088235.4"; transcript_support_level "1"; mgi_id "MGI:1095418"; tag "basic"; tag "CCDS"; ccdsid "CCDS50620.1"; havana_gene "OTTMUSG00000013407.1"; havana_transcript "OTTMUST00000032383.1";
chr2	ENSEMBL	exon	84274354	84274482	0	-	.	gene_id "ENSMUSG00000027082.16"; transcript_id "ENSMUST00000111717.4"; gene_type "protein_coding"; gene_name "Tfpi"; transcript_type "protein_coding"; transcript_name "Tfpi-205"; exon_number 6; exon_id "ENSMUSE00000165889.2"; level 3; protein_id "ENSMUSP00000107346.4"; transcript_support_level "5"; mgi_id "MGI:1095418"; tag "basic"; tag "CCDS"; ccdsid "CCDS50620.1"; havana_gene "OTTMUSG00000013407.1";
chr2	ENSEMBL	CDS	84274354	84274482	0	-	2	gene_id "ENSMUSG00000027082.16"; transcript_id "ENSMUST00000111717.4"; gene_type "protein_coding"; gene_name "Tfpi"; transcript_type "protein_coding"; transcript_name "Tfpi-205"; exon_number 6; exon_id "ENSMUSE00000165889.2"; level 3; protein_id "ENSMUSP00000107346.4"; transcript_support_level "5"; mgi_id "MGI:1095418"; tag "basic"; tag "CCDS"; ccdsid "CCDS50620.1"; havana_gene "OTTMUSG00000013407.1";
chr2	ENSEMBL_gcm37	exon	84274354	84274482	1.96519525633894	-	.	gene_id "ENSMUSG00000027082.16"; transcript_id "ENSMUSG00000027082.16_tx_7"; exon_id "chr2_84274354_84274482_-"; exonnum "9"; txlen "1725";
chr2	ENSEMBL_gcm37	exon	84274354	84274482	1.57581065770627	-	.	gene_id "ENSMUSG00000027082.16"; transcript_id "ENSMUSG00000027082.16_tx_8"; exon_id "chr2_84274354_84274482_-"; exonnum "9"; txlen "1652";
chr2	HAVANA	exon	84274413	84274482	0	-	.	gene_id "ENSMUSG00000027082.16"; transcript_id "ENSMUST00000144775.2"; gene_type "protein_coding"; gene_name "Tfpi"; transcript_type "protein_coding_CDS_not_defined"; transcript_name "Tfpi-209"; exon_number 5; exon_id "ENSMUSE00000774268.2"; level 2; transcript_support_level "5"; mgi_id "MGI:1095418"; havana_gene "OTTMUSG00000013407.1"; havana_transcript "OTTMUST00000032486.1";
chr2	HAVANA	transcript	84274413	84304143	0	-	.	gene_id "ENSMUSG00000027082.16"; transcript_id "ENSMUST00000144775.2"; gene_type "protein_coding"; gene_name "Tfpi"; transcript_type "protein_coding_CDS_not_defined"; transcript_name "Tfpi-209"; level 2; transcript_support_level "5"; mgi_id "MGI:1095418"; havana_gene "OTTMUSG00000013407.1"; havana_transcript "OTTMUST00000032486.1";
chr2	HAVANA	exon	84275084	84275260	0	-	.	gene_id "ENSMUSG00000027082.16"; transcript_id "ENSMUST00000111722.8"; gene_type "protein_coding"; gene_name "Tfpi"; transcript_type "protein_coding"; transcript_name "Tfpi-207"; exon_number 5; exon_id "ENSMUSE00001242325.2"; level 2; protein_id "ENSMUSP00000107351.2"; transcript_support_level "5"; mgi_id "MGI:1095418"; tag "basic"; tag "appris_alternative_2"; havana_gene "OTTMUSG00000013407.1"; havana_transcript "OTTMUST00000032386.1";
chr2	HAVANA	CDS	84275084	84275260	0	-	2	gene_id "ENSMUSG00000027082.16"; transcript_id "ENSMUST00000111722.8"; gene_type "protein_coding"; gene_name "Tfpi"; transcript_type "protein_coding"; transcript_name "Tfpi-207"; exon_number 5; exon_id "ENSMUSE00001242325.2"; level 2; protein_id "ENSMUSP00000107351.2"; transcript_support_level "5"; mgi_id "MGI:1095418"; tag "basic"; tag "appris_alternative_2"; havana_gene "OTTMUSG00000013407.1"; havana_transcript "OTTMUST00000032386.1";
chr2	HAVANA	exon	84275084	84275260	0	-	.	gene_id "ENSMUSG00000027082.16"; transcript_id "ENSMUST00000111718.8"; gene_type "protein_coding"; gene_name "Tfpi"; transcript_type "protein_coding"; transcript_name "Tfpi-206"; exon_number 7; exon_id "ENSMUSE00001242325.2"; level 2; protein_id "ENSMUSP00000107347.2"; transcript_support_level "5"; mgi_id "MGI:1095418"; tag "basic"; tag "Ensembl_canonical"; tag "GENCODE_Primary"; tag "appris_principal_2"; tag "CCDS"; ccdsid "CCDS16185.1"; havana_gene "OTTMUSG00000013407.1"; havana_transcript "OTTMUST00000032382.1";
chr2	HAVANA	CDS	84275084	84275260	0	-	2	gene_id "ENSMUSG00000027082.16"; transcript_id "ENSMUST00000111718.8"; gene_type "protein_coding"; gene_name "Tfpi"; transcript_type "protein_coding"; transcript_name "Tfpi-206"; exon_number 7; exon_id "ENSMUSE00001242325.2"; level 2; protein_id "ENSMUSP00000107347.2"; transcript_support_level "5"; mgi_id "MGI:1095418"; tag "basic"; tag "Ensembl_canonical"; tag "GENCODE_Primary"; tag "appris_principal_2"; tag "CCDS"; ccdsid "CCDS16185.1"; havana_gene "OTTMUSG00000013407.1"; havana_transcript "OTTMUST00000032382.1";
chr2	ENSEMBL	exon	84275084	84275260	0	-	.	gene_id "ENSMUSG00000027082.16"; transcript_id "ENSMUST00000028487.10"; gene_type "protein_coding"; gene_name "Tfpi"; transcript_type "protein_coding"; transcript_name "Tfpi-201"; exon_number 6; exon_id "ENSMUSE00001242325.2"; level 3; protein_id "ENSMUSP00000028487.4"; transcript_support_level "1"; mgi_id "MGI:1095418"; tag "basic"; tag "appris_principal_2"; tag "CCDS"; ccdsid "CCDS16185.1"; havana_gene "OTTMUSG00000013407.1";
chr2	ENSEMBL	CDS	84275084	84275260	0	-	2	gene_id "ENSMUSG00000027082.16"; transcript_id "ENSMUST00000028487.10"; gene_type "protein_coding"; gene_name "Tfpi"; transcript_type "protein_coding"; transcript_name "Tfpi-201"; exon_number 6; exon_id "ENSMUSE00001242325.2"; level 3; protein_id "ENSMUSP00000028487.4"; transcript_support_level "1"; mgi_id "MGI:1095418"; tag "basic"; tag "appris_principal_2"; tag "CCDS"; ccdsid "CCDS16185.1"; havana_gene "OTTMUSG00000013407.1";
chr2	HAVANA	exon	84275084	84275260	0	-	.	gene_id "ENSMUSG00000027082.16"; transcript_id "ENSMUST00000150261.8"; gene_type "protein_coding"; gene_name "Tfpi"; transcript_type "protein_coding"; transcript_name "Tfpi-210"; exon_number 4; exon_id "ENSMUSE00001242325.2"; level 2; protein_id "ENSMUSP00000122776.2"; transcript_support_level "1"; mgi_id "MGI:1095418"; tag "mRNA_start_NF"; tag "cds_start_NF"; havana_gene "OTTMUSG00000013407.1"; havana_transcript "OTTMUST00000032387.1";
chr2	HAVANA	CDS	84275084	84275260	0	-	2	gene_id "ENSMUSG00000027082.16"; transcript_id "ENSMUST00000150261.8"; gene_type "protein_coding"; gene_name "Tfpi"; transcript_type "protein_coding"; transcript_name "Tfpi-210"; exon_number 4; exon_id "ENSMUSE00001242325.2"; level 2; protein_id "ENSMUSP00000122776.2"; transcript_support_level "1"; mgi_id "MGI:1095418"; tag "mRNA_start_NF"; tag "cds_start_NF"; havana_gene "OTTMUSG00000013407.1"; havana_transcript "OTTMUST00000032387.1";
chr2	HAVANA	exon	84275084	84275260	0	-	.	gene_id "ENSMUSG00000027082.16"; transcript_id "ENSMUST00000111711.8"; gene_type "protein_coding"; gene_name "Tfpi"; transcript_type "protein_coding"; transcript_name "Tfpi-203"; exon_number 6; exon_id "ENSMUSE00001242325.2"; level 2; protein_id "ENSMUSP00000107340.2"; transcript_support_level "5"; mgi_id "MGI:1095418"; tag "basic"; havana_gene "OTTMUSG00000013407.1"; havana_transcript "OTTMUST00000032385.1";
chr2	HAVANA	CDS	84275084	84275260	0	-	2	gene_id "ENSMUSG00000027082.16"; transcript_id "ENSMUST00000111711.8"; gene_type "protein_coding"; gene_name "Tfpi"; transcript_type "protein_coding"; transcript_name "Tfpi-203"; exon_number 6; exon_id "ENSMUSE00001242325.2"; level 2; protein_id "ENSMUSP00000107340.2"; transcript_support_level "5"; mgi_id "MGI:1095418"; tag "basic"; havana_gene "OTTMUSG00000013407.1"; havana_transcript "OTTMUST00000032385.1";
chr2	HAVANA	exon	84275084	84275260	0	-	.	gene_id "ENSMUSG00000027082.16"; transcript_id "ENSMUST00000111714.8"; gene_type "protein_coding"; gene_name "Tfpi"; transcript_type "protein_coding"; transcript_name "Tfpi-204"; exon_number 6; exon_id "ENSMUSE00001242325.2"; level 2; protein_id "ENSMUSP00000107343.2"; transcript_support_level "1"; mgi_id "MGI:1095418"; tag "basic"; tag "CCDS"; ccdsid "CCDS50620.1"; havana_gene "OTTMUSG00000013407.1"; havana_transcript "OTTMUST00000032384.1";
chr2	HAVANA	CDS	84275084	84275260	0	-	2	gene_id "ENSMUSG00000027082.16"; transcript_id "ENSMUST00000111714.8"; gene_type "protein_coding"; gene_name "Tfpi"; transcript_type "protein_coding"; transcript_name "Tfpi-204"; exon_number 6; exon_id "ENSMUSE00001242325.2"; level 2; protein_id "ENSMUSP00000107343.2"; transcript_support_level "1"; mgi_id "MGI:1095418"; tag "basic"; tag "CCDS"; ccdsid "CCDS50620.1"; havana_gene "OTTMUSG00000013407.1"; havana_transcript "OTTMUST00000032384.1";
chr2	HAVANA	exon	84275084	84275260	0	-	.	gene_id "ENSMUSG00000027082.16"; transcript_id "ENSMUST00000090732.10"; gene_type "protein_coding"; gene_name "Tfpi"; transcript_type "protein_coding"; transcript_name "Tfpi-202"; exon_number 6; exon_id "ENSMUSE00001242325.2"; level 2; protein_id "ENSMUSP00000088235.4"; transcript_support_level "1"; mgi_id "MGI:1095418"; tag "basic"; tag "CCDS"; ccdsid "CCDS50620.1"; havana_gene "OTTMUSG00000013407.1"; havana_transcript "OTTMUST00000032383.1";
chr2	HAVANA	CDS	84275084	84275260	0	-	2	gene_id "ENSMUSG00000027082.16"; transcript_id "ENSMUST00000090732.10"; gene_type "protein_coding"; gene_name "Tfpi"; transcript_type "protein_coding"; transcript_name "Tfpi-202"; exon_number 6; exon_id "ENSMUSE00001242325.2"; level 2; protein_id "ENSMUSP00000088235.4"; transcript_support_level "1"; mgi_id "MGI:1095418"; tag "basic"; tag "CCDS"; ccdsid "CCDS50620.1"; havana_gene "OTTMUSG00000013407.1"; havana_transcript "OTTMUST00000032383.1";
chr2	ENSEMBL	exon	84275084	84275260	0	-	.	gene_id "ENSMUSG00000027082.16"; transcript_id "ENSMUST00000111717.4"; gene_type "protein_coding"; gene_name "Tfpi"; transcript_type "protein_coding"; transcript_name "Tfpi-205"; exon_number 5; exon_id "ENSMUSE00001242325.2"; level 3; protein_id "ENSMUSP00000107346.4"; transcript_support_level "5"; mgi_id "MGI:1095418"; tag "basic"; tag "CCDS"; ccdsid "CCDS50620.1"; havana_gene "OTTMUSG00000013407.1";
chr2	ENSEMBL	CDS	84275084	84275260	0	-	2	gene_id "ENSMUSG00000027082.16"; transcript_id "ENSMUST00000111717.4"; gene_type "protein_coding"; gene_name "Tfpi"; transcript_type "protein_coding"; transcript_name "Tfpi-205"; exon_number 5; exon_id "ENSMUSE00001242325.2"; level 3; protein_id "ENSMUSP00000107346.4"; transcript_support_level "5"; mgi_id "MGI:1095418"; tag "basic"; tag "CCDS"; ccdsid "CCDS50620.1"; havana_gene "OTTMUSG00000013407.1";
chr2	HAVANA	exon	84275084	84275260	0	-	.	gene_id "ENSMUSG00000027082.16"; transcript_id "ENSMUST00000144775.2"; gene_type "protein_coding"; gene_name "Tfpi"; transcript_type "protein_coding_CDS_not_defined"; transcript_name "Tfpi-209"; exon_number 4; exon_id "ENSMUSE00001288331.2"; level 2; transcript_support_level "5"; mgi_id "MGI:1095418"; havana_gene "OTTMUSG00000013407.1"; havana_transcript "OTTMUST00000032486.1";
chr2	ENSEMBL_gcm37	exon	84275084	84275260	1.96519525633894	-	.	gene_id "ENSMUSG00000027082.16"; transcript_id "ENSMUSG00000027082.16_tx_7"; exon_id "chr2_84275084_84275260_-"; exonnum "8"; txlen "1725";
chr2	ENSEMBL_gcm37	exon	84275084	84275260	1.57581065770627	-	.	gene_id "ENSMUSG00000027082.16"; transcript_id "ENSMUSG00000027082.16_tx_8"; exon_id "chr2_84275084_84275260_-"; exonnum "8"; txlen "1652";
chr2	HAVANA	exon	84282901	84282939	0	-	.	gene_id "ENSMUSG00000027082.16"; transcript_id "ENSMUST00000111722.8"; gene_type "protein_coding"; gene_name "Tfpi"; transcript_type "protein_coding"; transcript_name "Tfpi-207"; exon_number 4; exon_id "ENSMUSE00001280298.2"; level 2; protein_id "ENSMUSP00000107351.2"; transcript_support_level "5"; mgi_id "MGI:1095418"; tag "basic"; tag "appris_alternative_2"; havana_gene "OTTMUSG00000013407.1"; havana_transcript "OTTMUST00000032386.1";
chr2	HAVANA	CDS	84282901	84282939	0	-	2	gene_id "ENSMUSG00000027082.16"; transcript_id "ENSMUST00000111722.8"; gene_type "protein_coding"; gene_name "Tfpi"; transcript_type "protein_coding"; transcript_name "Tfpi-207"; exon_number 4; exon_id "ENSMUSE00001280298.2"; level 2; protein_id "ENSMUSP00000107351.2"; transcript_support_level "5"; mgi_id "MGI:1095418"; tag "basic"; tag "appris_alternative_2"; havana_gene "OTTMUSG00000013407.1"; havana_transcript "OTTMUST00000032386.1";
chr2	HAVANA	exon	84282901	84282939	0	-	.	gene_id "ENSMUSG00000027082.16"; transcript_id "ENSMUST00000111718.8"; gene_type "protein_coding"; gene_name "Tfpi"; transcript_type "protein_coding"; transcript_name "Tfpi-206"; exon_number 6; exon_id "ENSMUSE00001280298.2"; level 2; protein_id "ENSMUSP00000107347.2"; transcript_support_level "5"; mgi_id "MGI:1095418"; tag "basic"; tag "Ensembl_canonical"; tag "GENCODE_Primary"; tag "appris_principal_2"; tag "CCDS"; ccdsid "CCDS16185.1"; havana_gene "OTTMUSG00000013407.1"; havana_transcript "OTTMUST00000032382.1";
chr2	HAVANA	CDS	84282901	84282939	0	-	2	gene_id "ENSMUSG00000027082.16"; transcript_id "ENSMUST00000111718.8"; gene_type "protein_coding"; gene_name "Tfpi"; transcript_type "protein_coding"; transcript_name "Tfpi-206"; exon_number 6; exon_id "ENSMUSE00001280298.2"; level 2; protein_id "ENSMUSP00000107347.2"; transcript_support_level "5"; mgi_id "MGI:1095418"; tag "basic"; tag "Ensembl_canonical"; tag "GENCODE_Primary"; tag "appris_principal_2"; tag "CCDS"; ccdsid "CCDS16185.1"; havana_gene "OTTMUSG00000013407.1"; havana_transcript "OTTMUST00000032382.1";
chr2	ENSEMBL	exon	84282901	84282939	0	-	.	gene_id "ENSMUSG00000027082.16"; transcript_id "ENSMUST00000028487.10"; gene_type "protein_coding"; gene_name "Tfpi"; transcript_type "protein_coding"; transcript_name "Tfpi-201"; exon_number 5; exon_id "ENSMUSE00001280298.2"; level 3; protein_id "ENSMUSP00000028487.4"; transcript_support_level "1"; mgi_id "MGI:1095418"; tag "basic"; tag "appris_principal_2"; tag "CCDS"; ccdsid "CCDS16185.1"; havana_gene "OTTMUSG00000013407.1";
chr2	ENSEMBL	CDS	84282901	84282939	0	-	2	gene_id "ENSMUSG00000027082.16"; transcript_id "ENSMUST00000028487.10"; gene_type "protein_coding"; gene_name "Tfpi"; transcript_type "protein_coding"; transcript_name "Tfpi-201"; exon_number 5; exon_id "ENSMUSE00001280298.2"; level 3; protein_id "ENSMUSP00000028487.4"; transcript_support_level "1"; mgi_id "MGI:1095418"; tag "basic"; tag "appris_principal_2"; tag "CCDS"; ccdsid "CCDS16185.1"; havana_gene "OTTMUSG00000013407.1";
chr2	HAVANA	exon	84282901	84282939	0	-	.	gene_id "ENSMUSG00000027082.16"; transcript_id "ENSMUST00000150261.8"; gene_type "protein_coding"; gene_name "Tfpi"; transcript_type "protein_coding"; transcript_name "Tfpi-210"; exon_number 3; exon_id "ENSMUSE00001280298.2"; level 2; protein_id "ENSMUSP00000122776.2"; transcript_support_level "1"; mgi_id "MGI:1095418"; tag "mRNA_start_NF"; tag "cds_start_NF"; havana_gene "OTTMUSG00000013407.1"; havana_transcript "OTTMUST00000032387.1";
chr2	HAVANA	CDS	84282901	84282939	0	-	2	gene_id "ENSMUSG00000027082.16"; transcript_id "ENSMUST00000150261.8"; gene_type "protein_coding"; gene_name "Tfpi"; transcript_type "protein_coding"; transcript_name "Tfpi-210"; exon_number 3; exon_id "ENSMUSE00001280298.2"; level 2; protein_id "ENSMUSP00000122776.2"; transcript_support_level "1"; mgi_id "MGI:1095418"; tag "mRNA_start_NF"; tag "cds_start_NF"; havana_gene "OTTMUSG00000013407.1"; havana_transcript "OTTMUST00000032387.1";
chr2	HAVANA	exon	84282901	84282939	0	-	.	gene_id "ENSMUSG00000027082.16"; transcript_id "ENSMUST00000111711.8"; gene_type "protein_coding"; gene_name "Tfpi"; transcript_type "protein_coding"; transcript_name "Tfpi-203"; exon_number 5; exon_id "ENSMUSE00001280298.2"; level 2; protein_id "ENSMUSP00000107340.2"; transcript_support_level "5"; mgi_id "MGI:1095418"; tag "basic"; havana_gene "OTTMUSG00000013407.1"; havana_transcript "OTTMUST00000032385.1";
chr2	HAVANA	CDS	84282901	84282939	0	-	2	gene_id "ENSMUSG00000027082.16"; transcript_id "ENSMUST00000111711.8"; gene_type "protein_coding"; gene_name "Tfpi"; transcript_type "protein_coding"; transcript_name "Tfpi-203"; exon_number 5; exon_id "ENSMUSE00001280298.2"; level 2; protein_id "ENSMUSP00000107340.2"; transcript_support_level "5"; mgi_id "MGI:1095418"; tag "basic"; havana_gene "OTTMUSG00000013407.1"; havana_transcript "OTTMUST00000032385.1";
chr2	HAVANA	exon	84282901	84282939	0	-	.	gene_id "ENSMUSG00000027082.16"; transcript_id "ENSMUST00000111714.8"; gene_type "protein_coding"; gene_name "Tfpi"; transcript_type "protein_coding"; transcript_name "Tfpi-204"; exon_number 5; exon_id "ENSMUSE00001280298.2"; level 2; protein_id "ENSMUSP00000107343.2"; transcript_support_level "1"; mgi_id "MGI:1095418"; tag "basic"; tag "CCDS"; ccdsid "CCDS50620.1"; havana_gene "OTTMUSG00000013407.1"; havana_transcript "OTTMUST00000032384.1";
chr2	HAVANA	CDS	84282901	84282939	0	-	2	gene_id "ENSMUSG00000027082.16"; transcript_id "ENSMUST00000111714.8"; gene_type "protein_coding"; gene_name "Tfpi"; transcript_type "protein_coding"; transcript_name "Tfpi-204"; exon_number 5; exon_id "ENSMUSE00001280298.2"; level 2; protein_id "ENSMUSP00000107343.2"; transcript_support_level "1"; mgi_id "MGI:1095418"; tag "basic"; tag "CCDS"; ccdsid "CCDS50620.1"; havana_gene "OTTMUSG00000013407.1"; havana_transcript "OTTMUST00000032384.1";
chr2	HAVANA	exon	84282901	84282939	0	-	.	gene_id "ENSMUSG00000027082.16"; transcript_id "ENSMUST00000090732.10"; gene_type "protein_coding"; gene_name "Tfpi"; transcript_type "protein_coding"; transcript_name "Tfpi-202"; exon_number 5; exon_id "ENSMUSE00001280298.2"; level 2; protein_id "ENSMUSP00000088235.4"; transcript_support_level "1"; mgi_id "MGI:1095418"; tag "basic"; tag "CCDS"; ccdsid "CCDS50620.1"; havana_gene "OTTMUSG00000013407.1"; havana_transcript "OTTMUST00000032383.1";
chr2	HAVANA	CDS	84282901	84282939	0	-	2	gene_id "ENSMUSG00000027082.16"; transcript_id "ENSMUST00000090732.10"; gene_type "protein_coding"; gene_name "Tfpi"; transcript_type "protein_coding"; transcript_name "Tfpi-202"; exon_number 5; exon_id "ENSMUSE00001280298.2"; level 2; protein_id "ENSMUSP00000088235.4"; transcript_support_level "1"; mgi_id "MGI:1095418"; tag "basic"; tag "CCDS"; ccdsid "CCDS50620.1"; havana_gene "OTTMUSG00000013407.1"; havana_transcript "OTTMUST00000032383.1";
chr2	ENSEMBL	exon	84282901	84282939	0	-	.	gene_id "ENSMUSG00000027082.16"; transcript_id "ENSMUST00000111717.4"; gene_type "protein_coding"; gene_name "Tfpi"; transcript_type "protein_coding"; transcript_name "Tfpi-205"; exon_number 4; exon_id "ENSMUSE00001280298.2"; level 3; protein_id "ENSMUSP00000107346.4"; transcript_support_level "5"; mgi_id "MGI:1095418"; tag "basic"; tag "CCDS"; ccdsid "CCDS50620.1"; havana_gene "OTTMUSG00000013407.1";
chr2	ENSEMBL	CDS	84282901	84282939	0	-	2	gene_id "ENSMUSG00000027082.16"; transcript_id "ENSMUST00000111717.4"; gene_type "protein_coding"; gene_name "Tfpi"; transcript_type "protein_coding"; transcript_name "Tfpi-205"; exon_number 4; exon_id "ENSMUSE00001280298.2"; level 3; protein_id "ENSMUSP00000107346.4"; transcript_support_level "5"; mgi_id "MGI:1095418"; tag "basic"; tag "CCDS"; ccdsid "CCDS50620.1"; havana_gene "OTTMUSG00000013407.1";
chr2	HAVANA	exon	84282901	84282939	0	-	.	gene_id "ENSMUSG00000027082.16"; transcript_id "ENSMUST00000144775.2"; gene_type "protein_coding"; gene_name "Tfpi"; transcript_type "protein_coding_CDS_not_defined"; transcript_name "Tfpi-209"; exon_number 3; exon_id "ENSMUSE00001230462.2"; level 2; transcript_support_level "5"; mgi_id "MGI:1095418"; havana_gene "OTTMUSG00000013407.1"; havana_transcript "OTTMUST00000032486.1";
chr2	ENSEMBL_gcm37	exon	84282901	84282939	1.96519525633894	-	.	gene_id "ENSMUSG00000027082.16"; transcript_id "ENSMUSG00000027082.16_tx_7"; exon_id "chr2_84282901_84282939_-"; exonnum "7"; txlen "1725";
chr2	ENSEMBL_gcm37	exon	84282901	84282939	1.57581065770627	-	.	gene_id "ENSMUSG00000027082.16"; transcript_id "ENSMUSG00000027082.16_tx_8"; exon_id "chr2_84282901_84282939_-"; exonnum "7"; txlen "1652";
chr2	HAVANA	exon	84284144	84284341	0	-	.	gene_id "ENSMUSG00000027082.16"; transcript_id "ENSMUST00000111722.8"; gene_type "protein_coding"; gene_name "Tfpi"; transcript_type "protein_coding"; transcript_name "Tfpi-207"; exon_number 3; exon_id "ENSMUSE00000165893.2"; level 2; protein_id "ENSMUSP00000107351.2"; transcript_support_level "5"; mgi_id "MGI:1095418"; tag "basic"; tag "appris_alternative_2"; havana_gene "OTTMUSG00000013407.1"; havana_transcript "OTTMUST00000032386.1";
chr2	HAVANA	CDS	84284144	84284341	0	-	2	gene_id "ENSMUSG00000027082.16"; transcript_id "ENSMUST00000111722.8"; gene_type "protein_coding"; gene_name "Tfpi"; transcript_type "protein_coding"; transcript_name "Tfpi-207"; exon_number 3; exon_id "ENSMUSE00000165893.2"; level 2; protein_id "ENSMUSP00000107351.2"; transcript_support_level "5"; mgi_id "MGI:1095418"; tag "basic"; tag "appris_alternative_2"; havana_gene "OTTMUSG00000013407.1"; havana_transcript "OTTMUST00000032386.1";
chr2	HAVANA	exon	84284144	84284341	0	-	.	gene_id "ENSMUSG00000027082.16"; transcript_id "ENSMUST00000111718.8"; gene_type "protein_coding"; gene_name "Tfpi"; transcript_type "protein_coding"; transcript_name "Tfpi-206"; exon_number 5; exon_id "ENSMUSE00000165893.2"; level 2; protein_id "ENSMUSP00000107347.2"; transcript_support_level "5"; mgi_id "MGI:1095418"; tag "basic"; tag "Ensembl_canonical"; tag "GENCODE_Primary"; tag "appris_principal_2"; tag "CCDS"; ccdsid "CCDS16185.1"; havana_gene "OTTMUSG00000013407.1"; havana_transcript "OTTMUST00000032382.1";
chr2	HAVANA	CDS	84284144	84284341	0	-	2	gene_id "ENSMUSG00000027082.16"; transcript_id "ENSMUST00000111718.8"; gene_type "protein_coding"; gene_name "Tfpi"; transcript_type "protein_coding"; transcript_name "Tfpi-206"; exon_number 5; exon_id "ENSMUSE00000165893.2"; level 2; protein_id "ENSMUSP00000107347.2"; transcript_support_level "5"; mgi_id "MGI:1095418"; tag "basic"; tag "Ensembl_canonical"; tag "GENCODE_Primary"; tag "appris_principal_2"; tag "CCDS"; ccdsid "CCDS16185.1"; havana_gene "OTTMUSG00000013407.1"; havana_transcript "OTTMUST00000032382.1";
chr2	ENSEMBL	exon	84284144	84284341	0	-	.	gene_id "ENSMUSG00000027082.16"; transcript_id "ENSMUST00000028487.10"; gene_type "protein_coding"; gene_name "Tfpi"; transcript_type "protein_coding"; transcript_name "Tfpi-201"; exon_number 4; exon_id "ENSMUSE00000165893.2"; level 3; protein_id "ENSMUSP00000028487.4"; transcript_support_level "1"; mgi_id "MGI:1095418"; tag "basic"; tag "appris_principal_2"; tag "CCDS"; ccdsid "CCDS16185.1"; havana_gene "OTTMUSG00000013407.1";
chr2	ENSEMBL	CDS	84284144	84284341	0	-	2	gene_id "ENSMUSG00000027082.16"; transcript_id "ENSMUST00000028487.10"; gene_type "protein_coding"; gene_name "Tfpi"; transcript_type "protein_coding"; transcript_name "Tfpi-201"; exon_number 4; exon_id "ENSMUSE00000165893.2"; level 3; protein_id "ENSMUSP00000028487.4"; transcript_support_level "1"; mgi_id "MGI:1095418"; tag "basic"; tag "appris_principal_2"; tag "CCDS"; ccdsid "CCDS16185.1"; havana_gene "OTTMUSG00000013407.1";
chr2	HAVANA	exon	84284144	84284341	0	-	.	gene_id "ENSMUSG00000027082.16"; transcript_id "ENSMUST00000150261.8"; gene_type "protein_coding"; gene_name "Tfpi"; transcript_type "protein_coding"; transcript_name "Tfpi-210"; exon_number 2; exon_id "ENSMUSE00000165893.2"; level 2; protein_id "ENSMUSP00000122776.2"; transcript_support_level "1"; mgi_id "MGI:1095418"; tag "mRNA_start_NF"; tag "cds_start_NF"; havana_gene "OTTMUSG00000013407.1"; havana_transcript "OTTMUST00000032387.1";
chr2	HAVANA	CDS	84284144	84284341	0	-	2	gene_id "ENSMUSG00000027082.16"; transcript_id "ENSMUST00000150261.8"; gene_type "protein_coding"; gene_name "Tfpi"; transcript_type "protein_coding"; transcript_name "Tfpi-210"; exon_number 2; exon_id "ENSMUSE00000165893.2"; level 2; protein_id "ENSMUSP00000122776.2"; transcript_support_level "1"; mgi_id "MGI:1095418"; tag "mRNA_start_NF"; tag "cds_start_NF"; havana_gene "OTTMUSG00000013407.1"; havana_transcript "OTTMUST00000032387.1";
chr2	HAVANA	exon	84284144	84284341	0	-	.	gene_id "ENSMUSG00000027082.16"; transcript_id "ENSMUST00000111711.8"; gene_type "protein_coding"; gene_name "Tfpi"; transcript_type "protein_coding"; transcript_name "Tfpi-203"; exon_number 4; exon_id "ENSMUSE00000165893.2"; level 2; protein_id "ENSMUSP00000107340.2"; transcript_support_level "5"; mgi_id "MGI:1095418"; tag "basic"; havana_gene "OTTMUSG00000013407.1"; havana_transcript "OTTMUST00000032385.1";
chr2	HAVANA	CDS	84284144	84284341	0	-	2	gene_id "ENSMUSG00000027082.16"; transcript_id "ENSMUST00000111711.8"; gene_type "protein_coding"; gene_name "Tfpi"; transcript_type "protein_coding"; transcript_name "Tfpi-203"; exon_number 4; exon_id "ENSMUSE00000165893.2"; level 2; protein_id "ENSMUSP00000107340.2"; transcript_support_level "5"; mgi_id "MGI:1095418"; tag "basic"; havana_gene "OTTMUSG00000013407.1"; havana_transcript "OTTMUST00000032385.1";
chr2	HAVANA	exon	84284144	84284341	0	-	.	gene_id "ENSMUSG00000027082.16"; transcript_id "ENSMUST00000111714.8"; gene_type "protein_coding"; gene_name "Tfpi"; transcript_type "protein_coding"; transcript_name "Tfpi-204"; exon_number 4; exon_id "ENSMUSE00000165893.2"; level 2; protein_id "ENSMUSP00000107343.2"; transcript_support_level "1"; mgi_id "MGI:1095418"; tag "basic"; tag "CCDS"; ccdsid "CCDS50620.1"; havana_gene "OTTMUSG00000013407.1"; havana_transcript "OTTMUST00000032384.1";
chr2	HAVANA	CDS	84284144	84284341	0	-	2	gene_id "ENSMUSG00000027082.16"; transcript_id "ENSMUST00000111714.8"; gene_type "protein_coding"; gene_name "Tfpi"; transcript_type "protein_coding"; transcript_name "Tfpi-204"; exon_number 4; exon_id "ENSMUSE00000165893.2"; level 2; protein_id "ENSMUSP00000107343.2"; transcript_support_level "1"; mgi_id "MGI:1095418"; tag "basic"; tag "CCDS"; ccdsid "CCDS50620.1"; havana_gene "OTTMUSG00000013407.1"; havana_transcript "OTTMUST00000032384.1";
chr2	HAVANA	exon	84284144	84284341	0	-	.	gene_id "ENSMUSG00000027082.16"; transcript_id "ENSMUST00000090732.10"; gene_type "protein_coding"; gene_name "Tfpi"; transcript_type "protein_coding"; transcript_name "Tfpi-202"; exon_number 4; exon_id "ENSMUSE00000165893.2"; level 2; protein_id "ENSMUSP00000088235.4"; transcript_support_level "1"; mgi_id "MGI:1095418"; tag "basic"; tag "CCDS"; ccdsid "CCDS50620.1"; havana_gene "OTTMUSG00000013407.1"; havana_transcript "OTTMUST00000032383.1";
chr2	HAVANA	CDS	84284144	84284341	0	-	2	gene_id "ENSMUSG00000027082.16"; transcript_id "ENSMUST00000090732.10"; gene_type "protein_coding"; gene_name "Tfpi"; transcript_type "protein_coding"; transcript_name "Tfpi-202"; exon_number 4; exon_id "ENSMUSE00000165893.2"; level 2; protein_id "ENSMUSP00000088235.4"; transcript_support_level "1"; mgi_id "MGI:1095418"; tag "basic"; tag "CCDS"; ccdsid "CCDS50620.1"; havana_gene "OTTMUSG00000013407.1"; havana_transcript "OTTMUST00000032383.1";
chr2	ENSEMBL	exon	84284144	84284341	0	-	.	gene_id "ENSMUSG00000027082.16"; transcript_id "ENSMUST00000111717.4"; gene_type "protein_coding"; gene_name "Tfpi"; transcript_type "protein_coding"; transcript_name "Tfpi-205"; exon_number 3; exon_id "ENSMUSE00000165893.2"; level 3; protein_id "ENSMUSP00000107346.4"; transcript_support_level "5"; mgi_id "MGI:1095418"; tag "basic"; tag "CCDS"; ccdsid "CCDS50620.1"; havana_gene "OTTMUSG00000013407.1";
chr2	ENSEMBL	CDS	84284144	84284341	0	-	2	gene_id "ENSMUSG00000027082.16"; transcript_id "ENSMUST00000111717.4"; gene_type "protein_coding"; gene_name "Tfpi"; transcript_type "protein_coding"; transcript_name "Tfpi-205"; exon_number 3; exon_id "ENSMUSE00000165893.2"; level 3; protein_id "ENSMUSP00000107346.4"; transcript_support_level "5"; mgi_id "MGI:1095418"; tag "basic"; tag "CCDS"; ccdsid "CCDS50620.1"; havana_gene "OTTMUSG00000013407.1";
chr2	ENSEMBL_gcm37	exon	84284144	84284341	1.96519525633894	-	.	gene_id "ENSMUSG00000027082.16"; transcript_id "ENSMUSG00000027082.16_tx_7"; exon_id "chr2_84284144_84284341_-"; exonnum "6"; txlen "1725";
chr2	ENSEMBL_gcm37	exon	84284144	84284341	1.57581065770627	-	.	gene_id "ENSMUSG00000027082.16"; transcript_id "ENSMUSG00000027082.16_tx_8"; exon_id "chr2_84284144_84284341_-"; exonnum "6"; txlen "1652";
chr2	HAVANA	exon	84288367	84288454	0	-	.	gene_id "ENSMUSG00000027082.16"; transcript_id "ENSMUST00000150261.8"; gene_type "protein_coding"; gene_name "Tfpi"; transcript_type "protein_coding"; transcript_name "Tfpi-210"; exon_number 1; exon_id "ENSMUSE00000712250.3"; level 2; protein_id "ENSMUSP00000122776.2"; transcript_support_level "1"; mgi_id "MGI:1095418"; tag "mRNA_start_NF"; tag "cds_start_NF"; havana_gene "OTTMUSG00000013407.1"; havana_transcript "OTTMUST00000032387.1";
chr2	HAVANA	CDS	84288367	84288454	0	-	0	gene_id "ENSMUSG00000027082.16"; transcript_id "ENSMUST00000150261.8"; gene_type "protein_coding"; gene_name "Tfpi"; transcript_type "protein_coding"; transcript_name "Tfpi-210"; exon_number 1; exon_id "ENSMUSE00000712250.3"; level 2; protein_id "ENSMUSP00000122776.2"; transcript_support_level "1"; mgi_id "MGI:1095418"; tag "mRNA_start_NF"; tag "cds_start_NF"; havana_gene "OTTMUSG00000013407.1"; havana_transcript "OTTMUST00000032387.1";
chr2	HAVANA	CDS	84288367	84288475	0	-	0	gene_id "ENSMUSG00000027082.16"; transcript_id "ENSMUST00000111722.8"; gene_type "protein_coding"; gene_name "Tfpi"; transcript_type "protein_coding"; transcript_name "Tfpi-207"; exon_number 2; exon_id "ENSMUSE00000237237.2"; level 2; protein_id "ENSMUSP00000107351.2"; transcript_support_level "5"; mgi_id "MGI:1095418"; tag "basic"; tag "appris_alternative_2"; havana_gene "OTTMUSG00000013407.1"; havana_transcript "OTTMUST00000032386.1";
chr2	HAVANA	CDS	84288367	84288475	0	-	0	gene_id "ENSMUSG00000027082.16"; transcript_id "ENSMUST00000111718.8"; gene_type "protein_coding"; gene_name "Tfpi"; transcript_type "protein_coding"; transcript_name "Tfpi-206"; exon_number 4; exon_id "ENSMUSE00000237237.2"; level 2; protein_id "ENSMUSP00000107347.2"; transcript_support_level "5"; mgi_id "MGI:1095418"; tag "basic"; tag "Ensembl_canonical"; tag "GENCODE_Primary"; tag "appris_principal_2"; tag "CCDS"; ccdsid "CCDS16185.1"; havana_gene "OTTMUSG00000013407.1"; havana_transcript "OTTMUST00000032382.1";
chr2	ENSEMBL	CDS	84288367	84288475	0	-	0	gene_id "ENSMUSG00000027082.16"; transcript_id "ENSMUST00000028487.10"; gene_type "protein_coding"; gene_name "Tfpi"; transcript_type "protein_coding"; transcript_name "Tfpi-201"; exon_number 3; exon_id "ENSMUSE00000237237.2"; level 3; protein_id "ENSMUSP00000028487.4"; transcript_support_level "1"; mgi_id "MGI:1095418"; tag "basic"; tag "appris_principal_2"; tag "CCDS"; ccdsid "CCDS16185.1"; havana_gene "OTTMUSG00000013407.1";
chr2	HAVANA	CDS	84288367	84288475	0	-	0	gene_id "ENSMUSG00000027082.16"; transcript_id "ENSMUST00000111711.8"; gene_type "protein_coding"; gene_name "Tfpi"; transcript_type "protein_coding"; transcript_name "Tfpi-203"; exon_number 3; exon_id "ENSMUSE00000237237.2"; level 2; protein_id "ENSMUSP00000107340.2"; transcript_support_level "5"; mgi_id "MGI:1095418"; tag "basic"; havana_gene "OTTMUSG00000013407.1"; havana_transcript "OTTMUST00000032385.1";
chr2	HAVANA	CDS	84288367	84288475	0	-	0	gene_id "ENSMUSG00000027082.16"; transcript_id "ENSMUST00000111714.8"; gene_type "protein_coding"; gene_name "Tfpi"; transcript_type "protein_coding"; transcript_name "Tfpi-204"; exon_number 3; exon_id "ENSMUSE00000237237.2"; level 2; protein_id "ENSMUSP00000107343.2"; transcript_support_level "1"; mgi_id "MGI:1095418"; tag "basic"; tag "CCDS"; ccdsid "CCDS50620.1"; havana_gene "OTTMUSG00000013407.1"; havana_transcript "OTTMUST00000032384.1";
chr2	HAVANA	CDS	84288367	84288475	0	-	0	gene_id "ENSMUSG00000027082.16"; transcript_id "ENSMUST00000090732.10"; gene_type "protein_coding"; gene_name "Tfpi"; transcript_type "protein_coding"; transcript_name "Tfpi-202"; exon_number 3; exon_id "ENSMUSE00000237237.2"; level 2; protein_id "ENSMUSP00000088235.4"; transcript_support_level "1"; mgi_id "MGI:1095418"; tag "basic"; tag "CCDS"; ccdsid "CCDS50620.1"; havana_gene "OTTMUSG00000013407.1"; havana_transcript "OTTMUST00000032383.1";
chr2	ENSEMBL	CDS	84288367	84288475	0	-	0	gene_id "ENSMUSG00000027082.16"; transcript_id "ENSMUST00000111717.4"; gene_type "protein_coding"; gene_name "Tfpi"; transcript_type "protein_coding"; transcript_name "Tfpi-205"; exon_number 2; exon_id "ENSMUSE00000237237.2"; level 3; protein_id "ENSMUSP00000107346.4"; transcript_support_level "5"; mgi_id "MGI:1095418"; tag "basic"; tag "CCDS"; ccdsid "CCDS50620.1"; havana_gene "OTTMUSG00000013407.1";
chr2	HAVANA	exon	84288367	84288477	0	-	.	gene_id "ENSMUSG00000027082.16"; transcript_id "ENSMUST00000111722.8"; gene_type "protein_coding"; gene_name "Tfpi"; transcript_type "protein_coding"; transcript_name "Tfpi-207"; exon_number 2; exon_id "ENSMUSE00000237237.2"; level 2; protein_id "ENSMUSP00000107351.2"; transcript_support_level "5"; mgi_id "MGI:1095418"; tag "basic"; tag "appris_alternative_2"; havana_gene "OTTMUSG00000013407.1"; havana_transcript "OTTMUST00000032386.1";
chr2	HAVANA	exon	84288367	84288477	0	-	.	gene_id "ENSMUSG00000027082.16"; transcript_id "ENSMUST00000111718.8"; gene_type "protein_coding"; gene_name "Tfpi"; transcript_type "protein_coding"; transcript_name "Tfpi-206"; exon_number 4; exon_id "ENSMUSE00000237237.2"; level 2; protein_id "ENSMUSP00000107347.2"; transcript_support_level "5"; mgi_id "MGI:1095418"; tag "basic"; tag "Ensembl_canonical"; tag "GENCODE_Primary"; tag "appris_principal_2"; tag "CCDS"; ccdsid "CCDS16185.1"; havana_gene "OTTMUSG00000013407.1"; havana_transcript "OTTMUST00000032382.1";
chr2	ENSEMBL	exon	84288367	84288477	0	-	.	gene_id "ENSMUSG00000027082.16"; transcript_id "ENSMUST00000028487.10"; gene_type "protein_coding"; gene_name "Tfpi"; transcript_type "protein_coding"; transcript_name "Tfpi-201"; exon_number 3; exon_id "ENSMUSE00000237237.2"; level 3; protein_id "ENSMUSP00000028487.4"; transcript_support_level "1"; mgi_id "MGI:1095418"; tag "basic"; tag "appris_principal_2"; tag "CCDS"; ccdsid "CCDS16185.1"; havana_gene "OTTMUSG00000013407.1";
chr2	HAVANA	exon	84288367	84288477	0	-	.	gene_id "ENSMUSG00000027082.16"; transcript_id "ENSMUST00000111711.8"; gene_type "protein_coding"; gene_name "Tfpi"; transcript_type "protein_coding"; transcript_name "Tfpi-203"; exon_number 3; exon_id "ENSMUSE00000237237.2"; level 2; protein_id "ENSMUSP00000107340.2"; transcript_support_level "5"; mgi_id "MGI:1095418"; tag "basic"; havana_gene "OTTMUSG00000013407.1"; havana_transcript "OTTMUST00000032385.1";
chr2	HAVANA	exon	84288367	84288477	0	-	.	gene_id "ENSMUSG00000027082.16"; transcript_id "ENSMUST00000111714.8"; gene_type "protein_coding"; gene_name "Tfpi"; transcript_type "protein_coding"; transcript_name "Tfpi-204"; exon_number 3; exon_id "ENSMUSE00000237237.2"; level 2; protein_id "ENSMUSP00000107343.2"; transcript_support_level "1"; mgi_id "MGI:1095418"; tag "basic"; tag "CCDS"; ccdsid "CCDS50620.1"; havana_gene "OTTMUSG00000013407.1"; havana_transcript "OTTMUST00000032384.1";
chr2	HAVANA	exon	84288367	84288477	0	-	.	gene_id "ENSMUSG00000027082.16"; transcript_id "ENSMUST00000090732.10"; gene_type "protein_coding"; gene_name "Tfpi"; transcript_type "protein_coding"; transcript_name "Tfpi-202"; exon_number 3; exon_id "ENSMUSE00000237237.2"; level 2; protein_id "ENSMUSP00000088235.4"; transcript_support_level "1"; mgi_id "MGI:1095418"; tag "basic"; tag "CCDS"; ccdsid "CCDS50620.1"; havana_gene "OTTMUSG00000013407.1"; havana_transcript "OTTMUST00000032383.1";
chr2	ENSEMBL	exon	84288367	84288477	0	-	.	gene_id "ENSMUSG00000027082.16"; transcript_id "ENSMUST00000111717.4"; gene_type "protein_coding"; gene_name "Tfpi"; transcript_type "protein_coding"; transcript_name "Tfpi-205"; exon_number 2; exon_id "ENSMUSE00000237237.2"; level 3; protein_id "ENSMUSP00000107346.4"; transcript_support_level "5"; mgi_id "MGI:1095418"; tag "basic"; tag "CCDS"; ccdsid "CCDS50620.1"; havana_gene "OTTMUSG00000013407.1";
chr2	ENSEMBL_gcm37	exon	84288367	84288477	1.96519525633894	-	.	gene_id "ENSMUSG00000027082.16"; transcript_id "ENSMUSG00000027082.16_tx_7"; exon_id "chr2_84288367_84288477_-"; exonnum "5"; txlen "1725";
chr2	ENSEMBL_gcm37	exon	84288367	84288477	1.57581065770627	-	.	gene_id "ENSMUSG00000027082.16"; transcript_id "ENSMUSG00000027082.16_tx_8"; exon_id "chr2_84288367_84288477_-"; exonnum "5"; txlen "1652";
chr2	HAVANA	exon	84288440	84288477	0	-	.	gene_id "ENSMUSG00000027082.16"; transcript_id "ENSMUST00000144775.2"; gene_type "protein_coding"; gene_name "Tfpi"; transcript_type "protein_coding_CDS_not_defined"; transcript_name "Tfpi-209"; exon_number 2; exon_id "ENSMUSE00000811467.2"; level 2; transcript_support_level "5"; mgi_id "MGI:1095418"; havana_gene "OTTMUSG00000013407.1"; havana_transcript "OTTMUST00000032486.1";
chr2	HAVANA	start_codon	84288473	84288475	0	-	0	gene_id "ENSMUSG00000027082.16"; transcript_id "ENSMUST00000111722.8"; gene_type "protein_coding"; gene_name "Tfpi"; transcript_type "protein_coding"; transcript_name "Tfpi-207"; exon_number 2; exon_id "ENSMUSE00000237237.2"; level 2; protein_id "ENSMUSP00000107351.2"; transcript_support_level "5"; mgi_id "MGI:1095418"; tag "basic"; tag "appris_alternative_2"; havana_gene "OTTMUSG00000013407.1"; havana_transcript "OTTMUST00000032386.1";
chr2	HAVANA	start_codon	84288473	84288475	0	-	0	gene_id "ENSMUSG00000027082.16"; transcript_id "ENSMUST00000111718.8"; gene_type "protein_coding"; gene_name "Tfpi"; transcript_type "protein_coding"; transcript_name "Tfpi-206"; exon_number 4; exon_id "ENSMUSE00000237237.2"; level 2; protein_id "ENSMUSP00000107347.2"; transcript_support_level "5"; mgi_id "MGI:1095418"; tag "basic"; tag "Ensembl_canonical"; tag "GENCODE_Primary"; tag "appris_principal_2"; tag "CCDS"; ccdsid "CCDS16185.1"; havana_gene "OTTMUSG00000013407.1"; havana_transcript "OTTMUST00000032382.1";
chr2	ENSEMBL	start_codon	84288473	84288475	0	-	0	gene_id "ENSMUSG00000027082.16"; transcript_id "ENSMUST00000028487.10"; gene_type "protein_coding"; gene_name "Tfpi"; transcript_type "protein_coding"; transcript_name "Tfpi-201"; exon_number 3; exon_id "ENSMUSE00000237237.2"; level 3; protein_id "ENSMUSP00000028487.4"; transcript_support_level "1"; mgi_id "MGI:1095418"; tag "basic"; tag "appris_principal_2"; tag "CCDS"; ccdsid "CCDS16185.1"; havana_gene "OTTMUSG00000013407.1";
chr2	HAVANA	start_codon	84288473	84288475	0	-	0	gene_id "ENSMUSG00000027082.16"; transcript_id "ENSMUST00000111711.8"; gene_type "protein_coding"; gene_name "Tfpi"; transcript_type "protein_coding"; transcript_name "Tfpi-203"; exon_number 3; exon_id "ENSMUSE00000237237.2"; level 2; protein_id "ENSMUSP00000107340.2"; transcript_support_level "5"; mgi_id "MGI:1095418"; tag "basic"; havana_gene "OTTMUSG00000013407.1"; havana_transcript "OTTMUST00000032385.1";
chr2	HAVANA	start_codon	84288473	84288475	0	-	0	gene_id "ENSMUSG00000027082.16"; transcript_id "ENSMUST00000111714.8"; gene_type "protein_coding"; gene_name "Tfpi"; transcript_type "protein_coding"; transcript_name "Tfpi-204"; exon_number 3; exon_id "ENSMUSE00000237237.2"; level 2; protein_id "ENSMUSP00000107343.2"; transcript_support_level "1"; mgi_id "MGI:1095418"; tag "basic"; tag "CCDS"; ccdsid "CCDS50620.1"; havana_gene "OTTMUSG00000013407.1"; havana_transcript "OTTMUST00000032384.1";
chr2	HAVANA	start_codon	84288473	84288475	0	-	0	gene_id "ENSMUSG00000027082.16"; transcript_id "ENSMUST00000090732.10"; gene_type "protein_coding"; gene_name "Tfpi"; transcript_type "protein_coding"; transcript_name "Tfpi-202"; exon_number 3; exon_id "ENSMUSE00000237237.2"; level 2; protein_id "ENSMUSP00000088235.4"; transcript_support_level "1"; mgi_id "MGI:1095418"; tag "basic"; tag "CCDS"; ccdsid "CCDS50620.1"; havana_gene "OTTMUSG00000013407.1"; havana_transcript "OTTMUST00000032383.1";
chr2	ENSEMBL	start_codon	84288473	84288475	0	-	0	gene_id "ENSMUSG00000027082.16"; transcript_id "ENSMUST00000111717.4"; gene_type "protein_coding"; gene_name "Tfpi"; transcript_type "protein_coding"; transcript_name "Tfpi-205"; exon_number 2; exon_id "ENSMUSE00000237237.2"; level 3; protein_id "ENSMUSP00000107346.4"; transcript_support_level "5"; mgi_id "MGI:1095418"; tag "basic"; tag "CCDS"; ccdsid "CCDS50620.1"; havana_gene "OTTMUSG00000013407.1";
chr2	HAVANA	UTR	84288476	84288477	0	-	.	gene_id "ENSMUSG00000027082.16"; transcript_id "ENSMUST00000111722.8"; gene_type "protein_coding"; gene_name "Tfpi"; transcript_type "protein_coding"; transcript_name "Tfpi-207"; exon_number 2; exon_id "ENSMUSE00000237237.2"; level 2; protein_id "ENSMUSP00000107351.2"; transcript_support_level "5"; mgi_id "MGI:1095418"; tag "basic"; tag "appris_alternative_2"; havana_gene "OTTMUSG00000013407.1"; havana_transcript "OTTMUST00000032386.1";
chr2	HAVANA	UTR	84288476	84288477	0	-	.	gene_id "ENSMUSG00000027082.16"; transcript_id "ENSMUST00000111718.8"; gene_type "protein_coding"; gene_name "Tfpi"; transcript_type "protein_coding"; transcript_name "Tfpi-206"; exon_number 4; exon_id "ENSMUSE00000237237.2"; level 2; protein_id "ENSMUSP00000107347.2"; transcript_support_level "5"; mgi_id "MGI:1095418"; tag "basic"; tag "Ensembl_canonical"; tag "GENCODE_Primary"; tag "appris_principal_2"; tag "CCDS"; ccdsid "CCDS16185.1"; havana_gene "OTTMUSG00000013407.1"; havana_transcript "OTTMUST00000032382.1";
chr2	ENSEMBL	UTR	84288476	84288477	0	-	.	gene_id "ENSMUSG00000027082.16"; transcript_id "ENSMUST00000028487.10"; gene_type "protein_coding"; gene_name "Tfpi"; transcript_type "protein_coding"; transcript_name "Tfpi-201"; exon_number 3; exon_id "ENSMUSE00000237237.2"; level 3; protein_id "ENSMUSP00000028487.4"; transcript_support_level "1"; mgi_id "MGI:1095418"; tag "basic"; tag "appris_principal_2"; tag "CCDS"; ccdsid "CCDS16185.1"; havana_gene "OTTMUSG00000013407.1";
chr2	HAVANA	UTR	84288476	84288477	0	-	.	gene_id "ENSMUSG00000027082.16"; transcript_id "ENSMUST00000111711.8"; gene_type "protein_coding"; gene_name "Tfpi"; transcript_type "protein_coding"; transcript_name "Tfpi-203"; exon_number 3; exon_id "ENSMUSE00000237237.2"; level 2; protein_id "ENSMUSP00000107340.2"; transcript_support_level "5"; mgi_id "MGI:1095418"; tag "basic"; havana_gene "OTTMUSG00000013407.1"; havana_transcript "OTTMUST00000032385.1";
chr2	HAVANA	UTR	84288476	84288477	0	-	.	gene_id "ENSMUSG00000027082.16"; transcript_id "ENSMUST00000111714.8"; gene_type "protein_coding"; gene_name "Tfpi"; transcript_type "protein_coding"; transcript_name "Tfpi-204"; exon_number 3; exon_id "ENSMUSE00000237237.2"; level 2; protein_id "ENSMUSP00000107343.2"; transcript_support_level "1"; mgi_id "MGI:1095418"; tag "basic"; tag "CCDS"; ccdsid "CCDS50620.1"; havana_gene "OTTMUSG00000013407.1"; havana_transcript "OTTMUST00000032384.1";
chr2	HAVANA	UTR	84288476	84288477	0	-	.	gene_id "ENSMUSG00000027082.16"; transcript_id "ENSMUST00000090732.10"; gene_type "protein_coding"; gene_name "Tfpi"; transcript_type "protein_coding"; transcript_name "Tfpi-202"; exon_number 3; exon_id "ENSMUSE00000237237.2"; level 2; protein_id "ENSMUSP00000088235.4"; transcript_support_level "1"; mgi_id "MGI:1095418"; tag "basic"; tag "CCDS"; ccdsid "CCDS50620.1"; havana_gene "OTTMUSG00000013407.1"; havana_transcript "OTTMUST00000032383.1";
chr2	ENSEMBL	UTR	84288476	84288477	0	-	.	gene_id "ENSMUSG00000027082.16"; transcript_id "ENSMUST00000111717.4"; gene_type "protein_coding"; gene_name "Tfpi"; transcript_type "protein_coding"; transcript_name "Tfpi-205"; exon_number 2; exon_id "ENSMUSE00000237237.2"; level 3; protein_id "ENSMUSP00000107346.4"; transcript_support_level "5"; mgi_id "MGI:1095418"; tag "basic"; tag "CCDS"; ccdsid "CCDS50620.1"; havana_gene "OTTMUSG00000013407.1";
chr2	HAVANA	exon	84304043	84304128	0	-	.	gene_id "ENSMUSG00000027082.16"; transcript_id "ENSMUST00000111722.8"; gene_type "protein_coding"; gene_name "Tfpi"; transcript_type "protein_coding"; transcript_name "Tfpi-207"; exon_number 1; exon_id "ENSMUSE00000600985.3"; level 2; protein_id "ENSMUSP00000107351.2"; transcript_support_level "5"; mgi_id "MGI:1095418"; tag "basic"; tag "appris_alternative_2"; havana_gene "OTTMUSG00000013407.1"; havana_transcript "OTTMUST00000032386.1";
chr2	HAVANA	UTR	84304043	84304128	0	-	.	gene_id "ENSMUSG00000027082.16"; transcript_id "ENSMUST00000111722.8"; gene_type "protein_coding"; gene_name "Tfpi"; transcript_type "protein_coding"; transcript_name "Tfpi-207"; exon_number 1; exon_id "ENSMUSE00000600985.3"; level 2; protein_id "ENSMUSP00000107351.2"; transcript_support_level "5"; mgi_id "MGI:1095418"; tag "basic"; tag "appris_alternative_2"; havana_gene "OTTMUSG00000013407.1"; havana_transcript "OTTMUST00000032386.1";
chr2	HAVANA	exon	84304043	84304143	0	-	.	gene_id "ENSMUSG00000027082.16"; transcript_id "ENSMUST00000111718.8"; gene_type "protein_coding"; gene_name "Tfpi"; transcript_type "protein_coding"; transcript_name "Tfpi-206"; exon_number 3; exon_id "ENSMUSE00000237244.3"; level 2; protein_id "ENSMUSP00000107347.2"; transcript_support_level "5"; mgi_id "MGI:1095418"; tag "basic"; tag "Ensembl_canonical"; tag "GENCODE_Primary"; tag "appris_principal_2"; tag "CCDS"; ccdsid "CCDS16185.1"; havana_gene "OTTMUSG00000013407.1"; havana_transcript "OTTMUST00000032382.1";
chr2	HAVANA	UTR	84304043	84304143	0	-	.	gene_id "ENSMUSG00000027082.16"; transcript_id "ENSMUST00000111718.8"; gene_type "protein_coding"; gene_name "Tfpi"; transcript_type "protein_coding"; transcript_name "Tfpi-206"; exon_number 3; exon_id "ENSMUSE00000237244.3"; level 2; protein_id "ENSMUSP00000107347.2"; transcript_support_level "5"; mgi_id "MGI:1095418"; tag "basic"; tag "Ensembl_canonical"; tag "GENCODE_Primary"; tag "appris_principal_2"; tag "CCDS"; ccdsid "CCDS16185.1"; havana_gene "OTTMUSG00000013407.1"; havana_transcript "OTTMUST00000032382.1";
chr2	ENSEMBL	exon	84304043	84304143	0	-	.	gene_id "ENSMUSG00000027082.16"; transcript_id "ENSMUST00000028487.10"; gene_type "protein_coding"; gene_name "Tfpi"; transcript_type "protein_coding"; transcript_name "Tfpi-201"; exon_number 2; exon_id "ENSMUSE00000237244.3"; level 3; protein_id "ENSMUSP00000028487.4"; transcript_support_level "1"; mgi_id "MGI:1095418"; tag "basic"; tag "appris_principal_2"; tag "CCDS"; ccdsid "CCDS16185.1"; havana_gene "OTTMUSG00000013407.1";
chr2	ENSEMBL	UTR	84304043	84304143	0	-	.	gene_id "ENSMUSG00000027082.16"; transcript_id "ENSMUST00000028487.10"; gene_type "protein_coding"; gene_name "Tfpi"; transcript_type "protein_coding"; transcript_name "Tfpi-201"; exon_number 2; exon_id "ENSMUSE00000237244.3"; level 3; protein_id "ENSMUSP00000028487.4"; transcript_support_level "1"; mgi_id "MGI:1095418"; tag "basic"; tag "appris_principal_2"; tag "CCDS"; ccdsid "CCDS16185.1"; havana_gene "OTTMUSG00000013407.1";
chr2	HAVANA	exon	84304043	84304143	0	-	.	gene_id "ENSMUSG00000027082.16"; transcript_id "ENSMUST00000111711.8"; gene_type "protein_coding"; gene_name "Tfpi"; transcript_type "protein_coding"; transcript_name "Tfpi-203"; exon_number 2; exon_id "ENSMUSE00000237244.3"; level 2; protein_id "ENSMUSP00000107340.2"; transcript_support_level "5"; mgi_id "MGI:1095418"; tag "basic"; havana_gene "OTTMUSG00000013407.1"; havana_transcript "OTTMUST00000032385.1";
chr2	HAVANA	UTR	84304043	84304143	0	-	.	gene_id "ENSMUSG00000027082.16"; transcript_id "ENSMUST00000111711.8"; gene_type "protein_coding"; gene_name "Tfpi"; transcript_type "protein_coding"; transcript_name "Tfpi-203"; exon_number 2; exon_id "ENSMUSE00000237244.3"; level 2; protein_id "ENSMUSP00000107340.2"; transcript_support_level "5"; mgi_id "MGI:1095418"; tag "basic"; havana_gene "OTTMUSG00000013407.1"; havana_transcript "OTTMUST00000032385.1";
chr2	HAVANA	exon	84304043	84304143	0	-	.	gene_id "ENSMUSG00000027082.16"; transcript_id "ENSMUST00000111714.8"; gene_type "protein_coding"; gene_name "Tfpi"; transcript_type "protein_coding"; transcript_name "Tfpi-204"; exon_number 2; exon_id "ENSMUSE00000237244.3"; level 2; protein_id "ENSMUSP00000107343.2"; transcript_support_level "1"; mgi_id "MGI:1095418"; tag "basic"; tag "CCDS"; ccdsid "CCDS50620.1"; havana_gene "OTTMUSG00000013407.1"; havana_transcript "OTTMUST00000032384.1";
chr2	HAVANA	UTR	84304043	84304143	0	-	.	gene_id "ENSMUSG00000027082.16"; transcript_id "ENSMUST00000111714.8"; gene_type "protein_coding"; gene_name "Tfpi"; transcript_type "protein_coding"; transcript_name "Tfpi-204"; exon_number 2; exon_id "ENSMUSE00000237244.3"; level 2; protein_id "ENSMUSP00000107343.2"; transcript_support_level "1"; mgi_id "MGI:1095418"; tag "basic"; tag "CCDS"; ccdsid "CCDS50620.1"; havana_gene "OTTMUSG00000013407.1"; havana_transcript "OTTMUST00000032384.1";
chr2	HAVANA	exon	84304043	84304143	0	-	.	gene_id "ENSMUSG00000027082.16"; transcript_id "ENSMUST00000090732.10"; gene_type "protein_coding"; gene_name "Tfpi"; transcript_type "protein_coding"; transcript_name "Tfpi-202"; exon_number 2; exon_id "ENSMUSE00000237244.3"; level 2; protein_id "ENSMUSP00000088235.4"; transcript_support_level "1"; mgi_id "MGI:1095418"; tag "basic"; tag "CCDS"; ccdsid "CCDS50620.1"; havana_gene "OTTMUSG00000013407.1"; havana_transcript "OTTMUST00000032383.1";
chr2	HAVANA	UTR	84304043	84304143	0	-	.	gene_id "ENSMUSG00000027082.16"; transcript_id "ENSMUST00000090732.10"; gene_type "protein_coding"; gene_name "Tfpi"; transcript_type "protein_coding"; transcript_name "Tfpi-202"; exon_number 2; exon_id "ENSMUSE00000237244.3"; level 2; protein_id "ENSMUSP00000088235.4"; transcript_support_level "1"; mgi_id "MGI:1095418"; tag "basic"; tag "CCDS"; ccdsid "CCDS50620.1"; havana_gene "OTTMUSG00000013407.1"; havana_transcript "OTTMUST00000032383.1";
chr2	HAVANA	exon	84304043	84304143	0	-	.	gene_id "ENSMUSG00000027082.16"; transcript_id "ENSMUST00000144775.2"; gene_type "protein_coding"; gene_name "Tfpi"; transcript_type "protein_coding_CDS_not_defined"; transcript_name "Tfpi-209"; exon_number 1; exon_id "ENSMUSE00000237244.3"; level 2; transcript_support_level "5"; mgi_id "MGI:1095418"; havana_gene "OTTMUSG00000013407.1"; havana_transcript "OTTMUST00000032486.1";
chr2	ENSEMBL_gcm37	exon	84304043	84304143	1.96519525633894	-	.	gene_id "ENSMUSG00000027082.16"; transcript_id "ENSMUSG00000027082.16_tx_7"; exon_id "chr2_84304043_84304143_-"; exonnum "4"; txlen "1725";
chr2	ENSEMBL_gcm37	exon	84304043	84304143	1.57581065770627	-	.	gene_id "ENSMUSG00000027082.16"; transcript_id "ENSMUSG00000027082.16_tx_8"; exon_id "chr2_84304043_84304143_-"; exonnum "4"; txlen "1652";
chr2	ENSEMBL	exon	84304043	84304147	0	-	.	gene_id "ENSMUSG00000027082.16"; transcript_id "ENSMUST00000111717.4"; gene_type "protein_coding"; gene_name "Tfpi"; transcript_type "protein_coding"; transcript_name "Tfpi-205"; exon_number 1; exon_id "ENSMUSE00000879229.2"; level 3; protein_id "ENSMUSP00000107346.4"; transcript_support_level "5"; mgi_id "MGI:1095418"; tag "basic"; tag "CCDS"; ccdsid "CCDS50620.1"; havana_gene "OTTMUSG00000013407.1";
chr2	ENSEMBL	UTR	84304043	84304147	0	-	.	gene_id "ENSMUSG00000027082.16"; transcript_id "ENSMUST00000111717.4"; gene_type "protein_coding"; gene_name "Tfpi"; transcript_type "protein_coding"; transcript_name "Tfpi-205"; exon_number 1; exon_id "ENSMUSE00000879229.2"; level 3; protein_id "ENSMUSP00000107346.4"; transcript_support_level "5"; mgi_id "MGI:1095418"; tag "basic"; tag "CCDS"; ccdsid "CCDS50620.1"; havana_gene "OTTMUSG00000013407.1";
chr2	sragcm37_mid	exon	84304287	84304456	1.57581065770627	-	.	gene_id "ENSMUSG00000027082.16"; transcript_id "ENSMUSG00000027082.16_tx_8"; exon_id "chr2_84304287_84304456_-"; exonnum "3"; txlen "1652";
chr2	ENSEMBL	exon	84304287	84304518	0	-	.	gene_id "ENSMUSG00000027082.16"; transcript_id "ENSMUST00000028487.10"; gene_type "protein_coding"; gene_name "Tfpi"; transcript_type "protein_coding"; transcript_name "Tfpi-201"; exon_number 1; exon_id "ENSMUSE00000415207.4"; level 3; protein_id "ENSMUSP00000028487.4"; transcript_support_level "1"; mgi_id "MGI:1095418"; tag "basic"; tag "appris_principal_2"; tag "CCDS"; ccdsid "CCDS16185.1"; havana_gene "OTTMUSG00000013407.1";
chr2	ENSEMBL	UTR	84304287	84304518	0	-	.	gene_id "ENSMUSG00000027082.16"; transcript_id "ENSMUST00000028487.10"; gene_type "protein_coding"; gene_name "Tfpi"; transcript_type "protein_coding"; transcript_name "Tfpi-201"; exon_number 1; exon_id "ENSMUSE00000415207.4"; level 3; protein_id "ENSMUSP00000028487.4"; transcript_support_level "1"; mgi_id "MGI:1095418"; tag "basic"; tag "appris_principal_2"; tag "CCDS"; ccdsid "CCDS16185.1"; havana_gene "OTTMUSG00000013407.1";
chr2	HAVANA	exon	84304287	84304529	0	-	.	gene_id "ENSMUSG00000027082.16"; transcript_id "ENSMUST00000111718.8"; gene_type "protein_coding"; gene_name "Tfpi"; transcript_type "protein_coding"; transcript_name "Tfpi-206"; exon_number 2; exon_id "ENSMUSE00000688753.2"; level 2; protein_id "ENSMUSP00000107347.2"; transcript_support_level "5"; mgi_id "MGI:1095418"; tag "basic"; tag "Ensembl_canonical"; tag "GENCODE_Primary"; tag "appris_principal_2"; tag "CCDS"; ccdsid "CCDS16185.1"; havana_gene "OTTMUSG00000013407.1"; havana_transcript "OTTMUST00000032382.1";
chr2	HAVANA	UTR	84304287	84304529	0	-	.	gene_id "ENSMUSG00000027082.16"; transcript_id "ENSMUST00000111718.8"; gene_type "protein_coding"; gene_name "Tfpi"; transcript_type "protein_coding"; transcript_name "Tfpi-206"; exon_number 2; exon_id "ENSMUSE00000688753.2"; level 2; protein_id "ENSMUSP00000107347.2"; transcript_support_level "5"; mgi_id "MGI:1095418"; tag "basic"; tag "Ensembl_canonical"; tag "GENCODE_Primary"; tag "appris_principal_2"; tag "CCDS"; ccdsid "CCDS16185.1"; havana_gene "OTTMUSG00000013407.1"; havana_transcript "OTTMUST00000032382.1";
chr2	ENSEMBL_gcm37	exon	84304287	84304529	1.96519525633894	-	.	gene_id "ENSMUSG00000027082.16"; transcript_id "ENSMUSG00000027082.16_tx_7"; exon_id "chr2_84304287_84304529_-"; exonnum "3"; txlen "1725";
chr2	sragcm37_mid	exon	84305106	84305269	1.96519525633894	-	.	gene_id "ENSMUSG00000027082.16"; transcript_id "ENSMUSG00000027082.16_tx_7"; exon_id "chr2_84305106_84305269_-"; exonnum "2"; txlen "1725";
chr2	sragcm37_mid	exon	84305106	84305269	1.57581065770627	-	.	gene_id "ENSMUSG00000027082.16"; transcript_id "ENSMUSG00000027082.16_tx_8"; exon_id "chr2_84305106_84305269_-"; exonnum "2"; txlen "1652";
chr2	HAVANA	exon	84305106	84305624	0	-	.	gene_id "ENSMUSG00000027082.16"; transcript_id "ENSMUST00000111718.8"; gene_type "protein_coding"; gene_name "Tfpi"; transcript_type "protein_coding"; transcript_name "Tfpi-206"; exon_number 1; exon_id "ENSMUSE00000688756.2"; level 2; protein_id "ENSMUSP00000107347.2"; transcript_support_level "5"; mgi_id "MGI:1095418"; tag "basic"; tag "Ensembl_canonical"; tag "GENCODE_Primary"; tag "appris_principal_2"; tag "CCDS"; ccdsid "CCDS16185.1"; havana_gene "OTTMUSG00000013407.1"; havana_transcript "OTTMUST00000032382.1";
chr2	HAVANA	UTR	84305106	84305624	0	-	.	gene_id "ENSMUSG00000027082.16"; transcript_id "ENSMUST00000111718.8"; gene_type "protein_coding"; gene_name "Tfpi"; transcript_type "protein_coding"; transcript_name "Tfpi-206"; exon_number 1; exon_id "ENSMUSE00000688756.2"; level 2; protein_id "ENSMUSP00000107347.2"; transcript_support_level "5"; mgi_id "MGI:1095418"; tag "basic"; tag "Ensembl_canonical"; tag "GENCODE_Primary"; tag "appris_principal_2"; tag "CCDS"; ccdsid "CCDS16185.1"; havana_gene "OTTMUSG00000013407.1"; havana_transcript "OTTMUST00000032382.1";
chr2	HAVANA	exon	84307035	84307092	0	-	.	gene_id "ENSMUSG00000027082.16"; transcript_id "ENSMUST00000111711.8"; gene_type "protein_coding"; gene_name "Tfpi"; transcript_type "protein_coding"; transcript_name "Tfpi-203"; exon_number 1; exon_id "ENSMUSE00000688736.2"; level 2; protein_id "ENSMUSP00000107340.2"; transcript_support_level "5"; mgi_id "MGI:1095418"; tag "basic"; havana_gene "OTTMUSG00000013407.1"; havana_transcript "OTTMUST00000032385.1";
chr2	HAVANA	UTR	84307035	84307092	0	-	.	gene_id "ENSMUSG00000027082.16"; transcript_id "ENSMUST00000111711.8"; gene_type "protein_coding"; gene_name "Tfpi"; transcript_type "protein_coding"; transcript_name "Tfpi-203"; exon_number 1; exon_id "ENSMUSE00000688736.2"; level 2; protein_id "ENSMUSP00000107340.2"; transcript_support_level "5"; mgi_id "MGI:1095418"; tag "basic"; havana_gene "OTTMUSG00000013407.1"; havana_transcript "OTTMUST00000032385.1";
chr2	ENSEMBL_gcm37	exon	84307035	84307092	1.96519525633894	-	.	gene_id "ENSMUSG00000027082.16"; transcript_id "ENSMUSG00000027082.16_tx_7"; exon_id "chr2_84307035_84307092_-"; exonnum "1"; txlen "1725";
chr2	ENSEMBL_gcm37	exon	84307035	84307092	1.57581065770627	-	.	gene_id "ENSMUSG00000027082.16"; transcript_id "ENSMUSG00000027082.16_tx_8"; exon_id "chr2_84307035_84307092_-"; exonnum "1"; txlen "1652";
chr2	HAVANA	exon	84307035	84307107	0	-	.	gene_id "ENSMUSG00000027082.16"; transcript_id "ENSMUST00000111714.8"; gene_type "protein_coding"; gene_name "Tfpi"; transcript_type "protein_coding"; transcript_name "Tfpi-204"; exon_number 1; exon_id "ENSMUSE00000688747.2"; level 2; protein_id "ENSMUSP00000107343.2"; transcript_support_level "1"; mgi_id "MGI:1095418"; tag "basic"; tag "CCDS"; ccdsid "CCDS50620.1"; havana_gene "OTTMUSG00000013407.1"; havana_transcript "OTTMUST00000032384.1";
chr2	HAVANA	UTR	84307035	84307107	0	-	.	gene_id "ENSMUSG00000027082.16"; transcript_id "ENSMUST00000111714.8"; gene_type "protein_coding"; gene_name "Tfpi"; transcript_type "protein_coding"; transcript_name "Tfpi-204"; exon_number 1; exon_id "ENSMUSE00000688747.2"; level 2; protein_id "ENSMUSP00000107343.2"; transcript_support_level "1"; mgi_id "MGI:1095418"; tag "basic"; tag "CCDS"; ccdsid "CCDS50620.1"; havana_gene "OTTMUSG00000013407.1"; havana_transcript "OTTMUST00000032384.1";
chr2	HAVANA	exon	84307085	84307119	0	-	.	gene_id "ENSMUSG00000027082.16"; transcript_id "ENSMUST00000090732.10"; gene_type "protein_coding"; gene_name "Tfpi"; transcript_type "protein_coding"; transcript_name "Tfpi-202"; exon_number 1; exon_id "ENSMUSE00000688739.2"; level 2; protein_id "ENSMUSP00000088235.4"; transcript_support_level "1"; mgi_id "MGI:1095418"; tag "basic"; tag "CCDS"; ccdsid "CCDS50620.1"; havana_gene "OTTMUSG00000013407.1"; havana_transcript "OTTMUST00000032383.1";
chr2	HAVANA	UTR	84307085	84307119	0	-	.	gene_id "ENSMUSG00000027082.16"; transcript_id "ENSMUST00000090732.10"; gene_type "protein_coding"; gene_name "Tfpi"; transcript_type "protein_coding"; transcript_name "Tfpi-202"; exon_number 1; exon_id "ENSMUSE00000688739.2"; level 2; protein_id "ENSMUSP00000088235.4"; transcript_support_level "1"; mgi_id "MGI:1095418"; tag "basic"; tag "CCDS"; ccdsid "CCDS50620.1"; havana_gene "OTTMUSG00000013407.1"; havana_transcript "OTTMUST00000032383.1";
chr2	sragcm37_es	exon	84315146	84315596	0.0692861463075653	-	.	gene_id "ENSMUSG00000087362.10"; transcript_id "ENSMUSG00000087362.10_tx_13"; exon_id "chr2_84315146_84315596_-"; exonnum "3"; txlen "926";
chr2	sragcm37_es	exon	84315146	84315596	0.064641788986735	-	.	gene_id "ENSMUSG00000087362.10"; transcript_id "ENSMUSG00000087362.10_tx_15"; exon_id "chr2_84315146_84315596_-"; exonnum "4"; txlen "1148";
chr2	sragcm37_es	exon	84315146	84315596	0.044137841351486	-	.	gene_id "ENSMUSG00000087362.10"; transcript_id "ENSMUSG00000087362.10_tx_18"; exon_id "chr2_84315146_84315596_-"; exonnum "4"; txlen "991";
chr2	sragcm37_es	exon	84315146	84315596	0.0425182300710071	-	.	gene_id "ENSMUSG00000087362.10"; transcript_id "ENSMUSG00000087362.10_tx_20"; exon_id "chr2_84315146_84315596_-"; exonnum "5"; txlen "1319";
chr2	sragcm37_es	exon	84315146	84315596	0.0210424592489643	-	.	gene_id "ENSMUSG00000087362.10"; transcript_id "ENSMUSG00000087362.10_tx_29"; exon_id "chr2_84315146_84315596_-"; exonnum "5"; txlen "1183";
chr2	sragcm37_es	exon	84321538	84322322	1.28021364104501	-	.	gene_id "ENSMUSG00000087362.10"; transcript_id "ENSMUSG00000087362.10_tx_1"; exon_id "chr2_84321538_84322322_-"; exonnum "5"; txlen "1575";
chr2	sragcm37_es	exon	84321538	84322322	0.0793368653963476	-	.	gene_id "ENSMUSG00000087362.10"; transcript_id "ENSMUSG00000087362.10_tx_10"; exon_id "chr2_84321538_84322322_-"; exonnum "7"; txlen "1849";
chr2	sragcm37_es	exon	84321538	84322322	0.0755219797441658	-	.	gene_id "ENSMUSG00000087362.10"; transcript_id "ENSMUSG00000087362.10_tx_11"; exon_id "chr2_84321538_84322322_-"; exonnum "7"; txlen "1739";
chr2	sragcm37_es	exon	84321538	84322322	0.0692861463075653	-	.	gene_id "ENSMUSG00000087362.10"; transcript_id "ENSMUSG00000087362.10_tx_12"; exon_id "chr2_84321538_84322322_-"; exonnum "4"; txlen "1353";
chr2	sragcm37_es	exon	84321538	84322322	0.0687724567438879	-	.	gene_id "ENSMUSG00000087362.10"; transcript_id "ENSMUSG00000087362.10_tx_14"; exon_id "chr2_84321538_84322322_-"; exonnum "4"; txlen "1467";
chr2	sragcm37_es	exon	84321538	84322322	0.0563277435957169	-	.	gene_id "ENSMUSG00000087362.10"; transcript_id "ENSMUSG00000087362.10_tx_16"; exon_id "chr2_84321538_84322322_-"; exonnum "5"; txlen "1532";
chr2	sragcm37_es	exon	84321538	84322322	0.0438272783521923	-	.	gene_id "ENSMUSG00000087362.10"; transcript_id "ENSMUSG00000087362.10_tx_19"; exon_id "chr2_84321538_84322322_-"; exonnum "2"; txlen "979";
chr2	sragcm37_es	exon	84321538	84322322	0.745987955341554	-	.	gene_id "ENSMUSG00000087362.10"; transcript_id "ENSMUSG00000087362.10_tx_2"; exon_id "chr2_84321538_84322322_-"; exonnum "5"; txlen "2370";
chr2	sragcm37_es	exon	84321538	84322322	0.0356742376106207	-	.	gene_id "ENSMUSG00000087362.10"; transcript_id "ENSMUSG00000087362.10_tx_21"; exon_id "chr2_84321538_84322322_-"; exonnum "6"; txlen "1651";
chr2	sragcm37_es	exon	84321538	84322322	0.0281774233646694	-	.	gene_id "ENSMUSG00000087362.10"; transcript_id "ENSMUSG00000087362.10_tx_23"; exon_id "chr2_84321538_84322322_-"; exonnum "4"; txlen "1482";
chr2	sragcm37_es	exon	84321538	84322322	0.0278743022190693	-	.	gene_id "ENSMUSG00000087362.10"; transcript_id "ENSMUSG00000087362.10_tx_24"; exon_id "chr2_84321538_84322322_-"; exonnum "5"; txlen "1586";
chr2	sragcm37_es	exon	84321538	84322322	0.0218433939442583	-	.	gene_id "ENSMUSG00000087362.10"; transcript_id "ENSMUSG00000087362.10_tx_25"; exon_id "chr2_84321538_84322322_-"; exonnum "5"; txlen "1592";
chr2	sragcm37_es	exon	84321538	84322322	0.0218433939442583	-	.	gene_id "ENSMUSG00000087362.10"; transcript_id "ENSMUSG00000087362.10_tx_26"; exon_id "chr2_84321538_84322322_-"; exonnum "6"; txlen "1756";
chr2	sragcm37_es	exon	84321538	84322322	0.0218433939442583	-	.	gene_id "ENSMUSG00000087362.10"; transcript_id "ENSMUSG00000087362.10_tx_27"; exon_id "chr2_84321538_84322322_-"; exonnum "5"; txlen "1581";
chr2	sragcm37_es	exon	84321538	84322322	0.0218433939442583	-	.	gene_id "ENSMUSG00000087362.10"; transcript_id "ENSMUSG00000087362.10_tx_28"; exon_id "chr2_84321538_84322322_-"; exonnum "6"; txlen "1745";
chr2	sragcm37_es	exon	84321538	84322322	0.536288201064903	-	.	gene_id "ENSMUSG00000087362.10"; transcript_id "ENSMUSG00000087362.10_tx_3"; exon_id "chr2_84321538_84322322_-"; exonnum "6"; txlen "1674";
chr2	sragcm37_es	exon	84321538	84322322	0.0115838960660999	-	.	gene_id "ENSMUSG00000087362.10"; transcript_id "ENSMUSG00000087362.10_tx_30"; exon_id "chr2_84321538_84322322_-"; exonnum "8"; txlen "1903";
chr2	sragcm37_es	exon	84321538	84322322	0.00199901302992758	-	.	gene_id "ENSMUSG00000087362.10"; transcript_id "ENSMUSG00000087362.10_tx_31"; exon_id "chr2_84321538_84322322_-"; exonnum "8"; txlen "1815";
chr2	sragcm37_es	exon	84321538	84322322	0.148901986320497	-	.	gene_id "ENSMUSG00000087362.10"; transcript_id "ENSMUSG00000087362.10_tx_4"; exon_id "chr2_84321538_84322322_-"; exonnum "6"; txlen "1640";
chr2	sragcm37_es	exon	84321538	84322322	0.1420577736171	-	.	gene_id "ENSMUSG00000087362.10"; transcript_id "ENSMUSG00000087362.10_tx_5"; exon_id "chr2_84321538_84322322_-"; exonnum "7"; txlen "1838";
chr2	sragcm37_es	exon	84321538	84322322	0.131033877635998	-	.	gene_id "ENSMUSG00000087362.10"; transcript_id "ENSMUSG00000087362.10_tx_6"; exon_id "chr2_84321538_84322322_-"; exonnum "6"; txlen "1746";
chr2	sragcm37_es	exon	84321538	84322322	0.0931918756440858	-	.	gene_id "ENSMUSG00000087362.10"; transcript_id "ENSMUSG00000087362.10_tx_7"; exon_id "chr2_84321538_84322322_-"; exonnum "6"; txlen "1685";
chr2	sragcm37_es	exon	84321538	84322322	0.0891855940265517	-	.	gene_id "ENSMUSG00000087362.10"; transcript_id "ENSMUSG00000087362.10_tx_8"; exon_id "chr2_84321538_84322322_-"; exonnum "7"; txlen "1716";
chr2	sragcm37_mid	exon	84324007	84324099	1.28021364104501	-	.	gene_id "ENSMUSG00000087362.10"; transcript_id "ENSMUSG00000087362.10_tx_1"; exon_id "chr2_84324007_84324099_-"; exonnum "4"; txlen "1575";
chr2	sragcm37_mid	exon	84324007	84324099	0.0793368653963476	-	.	gene_id "ENSMUSG00000087362.10"; transcript_id "ENSMUSG00000087362.10_tx_10"; exon_id "chr2_84324007_84324099_-"; exonnum "6"; txlen "1849";
chr2	sragcm37_mid	exon	84324007	84324099	0.0755219797441658	-	.	gene_id "ENSMUSG00000087362.10"; transcript_id "ENSMUSG00000087362.10_tx_11"; exon_id "chr2_84324007_84324099_-"; exonnum "6"; txlen "1739";
chr2	sragcm37_mid	exon	84324007	84324099	0.0692861463075653	-	.	gene_id "ENSMUSG00000087362.10"; transcript_id "ENSMUSG00000087362.10_tx_12"; exon_id "chr2_84324007_84324099_-"; exonnum "3"; txlen "1353";
chr2	sragcm37_mid	exon	84324007	84324099	0.0687724567438879	-	.	gene_id "ENSMUSG00000087362.10"; transcript_id "ENSMUSG00000087362.10_tx_14"; exon_id "chr2_84324007_84324099_-"; exonnum "3"; txlen "1467";
chr2	sragcm37_mid	exon	84324007	84324099	0.0563277435957169	-	.	gene_id "ENSMUSG00000087362.10"; transcript_id "ENSMUSG00000087362.10_tx_16"; exon_id "chr2_84324007_84324099_-"; exonnum "4"; txlen "1532";
chr2	sragcm37_mid	exon	84324007	84324099	0.0356742376106207	-	.	gene_id "ENSMUSG00000087362.10"; transcript_id "ENSMUSG00000087362.10_tx_21"; exon_id "chr2_84324007_84324099_-"; exonnum "5"; txlen "1651";
chr2	sragcm37_mid	exon	84324007	84324099	0.0278743022190693	-	.	gene_id "ENSMUSG00000087362.10"; transcript_id "ENSMUSG00000087362.10_tx_24"; exon_id "chr2_84324007_84324099_-"; exonnum "4"; txlen "1586";
chr2	sragcm37_mid	exon	84324007	84324099	0.536288201064903	-	.	gene_id "ENSMUSG00000087362.10"; transcript_id "ENSMUSG00000087362.10_tx_3"; exon_id "chr2_84324007_84324099_-"; exonnum "5"; txlen "1674";
chr2	sragcm37_mid	exon	84324007	84324099	0.0115838960660999	-	.	gene_id "ENSMUSG00000087362.10"; transcript_id "ENSMUSG00000087362.10_tx_30"; exon_id "chr2_84324007_84324099_-"; exonnum "7"; txlen "1903";
chr2	sragcm37_mid	exon	84324007	84324099	0.00199901302992758	-	.	gene_id "ENSMUSG00000087362.10"; transcript_id "ENSMUSG00000087362.10_tx_31"; exon_id "chr2_84324007_84324099_-"; exonnum "7"; txlen "1815";
chr2	sragcm37_mid	exon	84324007	84324099	0.148901986320497	-	.	gene_id "ENSMUSG00000087362.10"; transcript_id "ENSMUSG00000087362.10_tx_4"; exon_id "chr2_84324007_84324099_-"; exonnum "5"; txlen "1640";
chr2	sragcm37_mid	exon	84324007	84324099	0.1420577736171	-	.	gene_id "ENSMUSG00000087362.10"; transcript_id "ENSMUSG00000087362.10_tx_5"; exon_id "chr2_84324007_84324099_-"; exonnum "6"; txlen "1838";
chr2	sragcm37_mid	exon	84324007	84324099	0.131033877635998	-	.	gene_id "ENSMUSG00000087362.10"; transcript_id "ENSMUSG00000087362.10_tx_6"; exon_id "chr2_84324007_84324099_-"; exonnum "5"; txlen "1746";
chr2	sragcm37_mid	exon	84324007	84324099	0.0931918756440858	-	.	gene_id "ENSMUSG00000087362.10"; transcript_id "ENSMUSG00000087362.10_tx_7"; exon_id "chr2_84324007_84324099_-"; exonnum "5"; txlen "1685";
chr2	sragcm37_mid	exon	84324007	84324099	0.0891855940265517	-	.	gene_id "ENSMUSG00000087362.10"; transcript_id "ENSMUSG00000087362.10_tx_8"; exon_id "chr2_84324007_84324099_-"; exonnum "6"; txlen "1716";
chr2	sragcm37_mid	exon	84324007	84324894	0.745987955341554	-	.	gene_id "ENSMUSG00000087362.10"; transcript_id "ENSMUSG00000087362.10_tx_2"; exon_id "chr2_84324007_84324894_-"; exonnum "4"; txlen "2370";
chr2	sragcm37_mid	exon	84327015	84327079	0.0755219797441658	-	.	gene_id "ENSMUSG00000087362.10"; transcript_id "ENSMUSG00000087362.10_tx_11"; exon_id "chr2_84327015_84327079_-"; exonnum "5"; txlen "1739";
chr2	sragcm37_mid	exon	84327015	84327079	0.0563277435957169	-	.	gene_id "ENSMUSG00000087362.10"; transcript_id "ENSMUSG00000087362.10_tx_16"; exon_id "chr2_84327015_84327079_-"; exonnum "3"; txlen "1532";
chr2	sragcm37_mid	exon	84327015	84327079	0.044137841351486	-	.	gene_id "ENSMUSG00000087362.10"; transcript_id "ENSMUSG00000087362.10_tx_18"; exon_id "chr2_84327015_84327079_-"; exonnum "3"; txlen "991";
chr2	sragcm37_mid	exon	84327015	84327079	0.0210424592489643	-	.	gene_id "ENSMUSG00000087362.10"; transcript_id "ENSMUSG00000087362.10_tx_29"; exon_id "chr2_84327015_84327079_-"; exonnum "4"; txlen "1183";
chr2	sragcm37_mid	exon	84327015	84327079	0.0115838960660999	-	.	gene_id "ENSMUSG00000087362.10"; transcript_id "ENSMUSG00000087362.10_tx_30"; exon_id "chr2_84327015_84327079_-"; exonnum "6"; txlen "1903";
chr2	sragcm37_mid	exon	84327015	84327079	0.148901986320497	-	.	gene_id "ENSMUSG00000087362.10"; transcript_id "ENSMUSG00000087362.10_tx_4"; exon_id "chr2_84327015_84327079_-"; exonnum "4"; txlen "1640";
chr2	sragcm37_mid	exon	84327015	84327079	0.0891855940265517	-	.	gene_id "ENSMUSG00000087362.10"; transcript_id "ENSMUSG00000087362.10_tx_8"; exon_id "chr2_84327015_84327079_-"; exonnum "5"; txlen "1716";
chr2	HAVANA	exon	84331089	84331788	0	-	.	gene_id "ENSMUSG00000087362.10"; transcript_id "ENSMUST00000291820.1"; gene_type "lncRNA"; gene_name "Gm13710"; transcript_type "lncRNA"; transcript_name "Gm13710-204"; exon_number 3; exon_id "ENSMUSE00001490758.1"; level 2; mgi_id "MGI:3650894"; tag "TAGENE"; havana_gene "OTTMUSG00000013441.1";
chr2	HAVANA	exon	84331089	84331788	0	-	.	gene_id "ENSMUSG00000087362.10"; transcript_id "ENSMUST00000139492.3"; gene_type "lncRNA"; gene_name "Gm13710"; transcript_type "lncRNA"; transcript_name "Gm13710-202"; exon_number 3; exon_id "ENSMUSE00001490758.1"; level 2; transcript_support_level "2"; mgi_id "MGI:3650894"; tag "Ensembl_canonical"; tag "GENCODE_Primary"; tag "TAGENE"; havana_gene "OTTMUSG00000013441.1"; havana_transcript "OTTMUST00000032489.1";
chr2	HAVANA	exon	84331089	84331971	0	-	.	gene_id "ENSMUSG00000087362.10"; transcript_id "ENSMUST00000291819.1"; gene_type "lncRNA"; gene_name "Gm13710"; transcript_type "lncRNA"; transcript_name "Gm13710-203"; exon_number 3; exon_id "ENSMUSE00001577755.1"; level 2; mgi_id "MGI:3650894"; tag "basic"; tag "TAGENE"; havana_gene "OTTMUSG00000013441.1";
chr2	HAVANA	transcript	84331089	84350247	0	-	.	gene_id "ENSMUSG00000087362.10"; transcript_id "ENSMUST00000291820.1"; gene_type "lncRNA"; gene_name "Gm13710"; transcript_type "lncRNA"; transcript_name "Gm13710-204"; level 2; mgi_id "MGI:3650894"; tag "TAGENE"; havana_gene "OTTMUSG00000013441.1";
chr2	HAVANA	transcript	84331089	84361705	0	-	.	gene_id "ENSMUSG00000087362.10"; transcript_id "ENSMUST00000291819.1"; gene_type "lncRNA"; gene_name "Gm13710"; transcript_type "lncRNA"; transcript_name "Gm13710-203"; level 2; mgi_id "MGI:3650894"; tag "basic"; tag "TAGENE"; havana_gene "OTTMUSG00000013441.1";
chr2	HAVANA	gene	84331089	84361718	0	-	.	gene_id "ENSMUSG00000087362.10"; gene_type "lncRNA"; gene_name "Gm13710"; level 2; mgi_id "MGI:3650894"; havana_gene "OTTMUSG00000013441.1";
chr2	HAVANA	transcript	84331089	84361718	0	-	.	gene_id "ENSMUSG00000087362.10"; transcript_id "ENSMUST00000139492.3"; gene_type "lncRNA"; gene_name "Gm13710"; transcript_type "lncRNA"; transcript_name "Gm13710-202"; level 2; transcript_support_level "2"; mgi_id "MGI:3650894"; tag "Ensembl_canonical"; tag "GENCODE_Primary"; tag "TAGENE"; havana_gene "OTTMUSG00000013441.1"; havana_transcript "OTTMUST00000032489.1";
chr2	HAVANA	exon	84331093	84331788	0	-	.	gene_id "ENSMUSG00000087362.10"; transcript_id "ENSMUST00000291821.1"; gene_type "lncRNA"; gene_name "Gm13710"; transcript_type "lncRNA"; transcript_name "Gm13710-205"; exon_number 4; exon_id "ENSMUSE00001577760.1"; level 2; mgi_id "MGI:3650894"; tag "basic"; tag "TAGENE"; havana_gene "OTTMUSG00000013441.1";
chr2	HAVANA	transcript	84331093	84350220	0	-	.	gene_id "ENSMUSG00000087362.10"; transcript_id "ENSMUST00000291821.1"; gene_type "lncRNA"; gene_name "Gm13710"; transcript_type "lncRNA"; transcript_name "Gm13710-205"; level 2; mgi_id "MGI:3650894"; tag "basic"; tag "TAGENE"; havana_gene "OTTMUSG00000013441.1";
chr2	HAVANA	exon	84331104	84331788	0	-	.	gene_id "ENSMUSG00000087362.10"; transcript_id "ENSMUST00000126679.8"; gene_type "lncRNA"; gene_name "Gm13710"; transcript_type "lncRNA"; transcript_name "Gm13710-201"; exon_number 3; exon_id "ENSMUSE00000752626.2"; level 2; transcript_support_level "1"; mgi_id "MGI:3650894"; havana_gene "OTTMUSG00000013441.1"; havana_transcript "OTTMUST00000032488.1";
chr2	HAVANA	transcript	84331104	84337217	0	-	.	gene_id "ENSMUSG00000087362.10"; transcript_id "ENSMUST00000126679.8"; gene_type "lncRNA"; gene_name "Gm13710"; transcript_type "lncRNA"; transcript_name "Gm13710-201"; level 2; transcript_support_level "1"; mgi_id "MGI:3650894"; havana_gene "OTTMUSG00000013441.1"; havana_transcript "OTTMUST00000032488.1";
chr2	sragcm37_mid	exon	84331394	84331788	1.28021364104501	-	.	gene_id "ENSMUSG00000087362.10"; transcript_id "ENSMUSG00000087362.10_tx_1"; exon_id "chr2_84331394_84331788_-"; exonnum "3"; txlen "1575";
chr2	sragcm37_mid	exon	84331394	84331788	0.0793368653963476	-	.	gene_id "ENSMUSG00000087362.10"; transcript_id "ENSMUSG00000087362.10_tx_10"; exon_id "chr2_84331394_84331788_-"; exonnum "5"; txlen "1849";
chr2	sragcm37_mid	exon	84331394	84331788	0.0755219797441658	-	.	gene_id "ENSMUSG00000087362.10"; transcript_id "ENSMUSG00000087362.10_tx_11"; exon_id "chr2_84331394_84331788_-"; exonnum "4"; txlen "1739";
chr2	sragcm37_mid	exon	84331394	84331788	0.0692861463075653	-	.	gene_id "ENSMUSG00000087362.10"; transcript_id "ENSMUSG00000087362.10_tx_12"; exon_id "chr2_84331394_84331788_-"; exonnum "2"; txlen "1353";
chr2	sragcm37_mid	exon	84331394	84331788	0.0692861463075653	-	.	gene_id "ENSMUSG00000087362.10"; transcript_id "ENSMUSG00000087362.10_tx_13"; exon_id "chr2_84331394_84331788_-"; exonnum "2"; txlen "926";
chr2	sragcm37_mid	exon	84331394	84331788	0.0687724567438879	-	.	gene_id "ENSMUSG00000087362.10"; transcript_id "ENSMUSG00000087362.10_tx_14"; exon_id "chr2_84331394_84331788_-"; exonnum "2"; txlen "1467";
chr2	sragcm37_mid	exon	84331394	84331788	0.064641788986735	-	.	gene_id "ENSMUSG00000087362.10"; transcript_id "ENSMUSG00000087362.10_tx_15"; exon_id "chr2_84331394_84331788_-"; exonnum "3"; txlen "1148";
chr2	sragcm37_mid	exon	84331394	84331788	0.0563277435957169	-	.	gene_id "ENSMUSG00000087362.10"; transcript_id "ENSMUSG00000087362.10_tx_16"; exon_id "chr2_84331394_84331788_-"; exonnum "2"; txlen "1532";
chr2	sragcm37_mid	exon	84331394	84331788	0.044137841351486	-	.	gene_id "ENSMUSG00000087362.10"; transcript_id "ENSMUSG00000087362.10_tx_18"; exon_id "chr2_84331394_84331788_-"; exonnum "2"; txlen "991";
chr2	sragcm37_mid	exon	84331394	84331788	0.745987955341554	-	.	gene_id "ENSMUSG00000087362.10"; transcript_id "ENSMUSG00000087362.10_tx_2"; exon_id "chr2_84331394_84331788_-"; exonnum "3"; txlen "2370";
chr2	sragcm37_mid	exon	84331394	84331788	0.0425182300710071	-	.	gene_id "ENSMUSG00000087362.10"; transcript_id "ENSMUSG00000087362.10_tx_20"; exon_id "chr2_84331394_84331788_-"; exonnum "4"; txlen "1319";
chr2	sragcm37_mid	exon	84331394	84331788	0.0356742376106207	-	.	gene_id "ENSMUSG00000087362.10"; transcript_id "ENSMUSG00000087362.10_tx_21"; exon_id "chr2_84331394_84331788_-"; exonnum "4"; txlen "1651";
chr2	sragcm37_mid	exon	84331394	84331788	0.0281774233646694	-	.	gene_id "ENSMUSG00000087362.10"; transcript_id "ENSMUSG00000087362.10_tx_23"; exon_id "chr2_84331394_84331788_-"; exonnum "3"; txlen "1482";
chr2	sragcm37_mid	exon	84331394	84331788	0.0278743022190693	-	.	gene_id "ENSMUSG00000087362.10"; transcript_id "ENSMUSG00000087362.10_tx_24"; exon_id "chr2_84331394_84331788_-"; exonnum "3"; txlen "1586";
chr2	sragcm37_mid	exon	84331394	84331788	0.0218433939442583	-	.	gene_id "ENSMUSG00000087362.10"; transcript_id "ENSMUSG00000087362.10_tx_25"; exon_id "chr2_84331394_84331788_-"; exonnum "4"; txlen "1592";
chr2	sragcm37_mid	exon	84331394	84331788	0.0218433939442583	-	.	gene_id "ENSMUSG00000087362.10"; transcript_id "ENSMUSG00000087362.10_tx_26"; exon_id "chr2_84331394_84331788_-"; exonnum "5"; txlen "1756";
chr2	sragcm37_mid	exon	84331394	84331788	0.0218433939442583	-	.	gene_id "ENSMUSG00000087362.10"; transcript_id "ENSMUSG00000087362.10_tx_27"; exon_id "chr2_84331394_84331788_-"; exonnum "4"; txlen "1581";
chr2	sragcm37_mid	exon	84331394	84331788	0.0218433939442583	-	.	gene_id "ENSMUSG00000087362.10"; transcript_id "ENSMUSG00000087362.10_tx_28"; exon_id "chr2_84331394_84331788_-"; exonnum "5"; txlen "1745";
chr2	sragcm37_mid	exon	84331394	84331788	0.0210424592489643	-	.	gene_id "ENSMUSG00000087362.10"; transcript_id "ENSMUSG00000087362.10_tx_29"; exon_id "chr2_84331394_84331788_-"; exonnum "3"; txlen "1183";
chr2	sragcm37_mid	exon	84331394	84331788	0.536288201064903	-	.	gene_id "ENSMUSG00000087362.10"; transcript_id "ENSMUSG00000087362.10_tx_3"; exon_id "chr2_84331394_84331788_-"; exonnum "4"; txlen "1674";
chr2	sragcm37_mid	exon	84331394	84331788	0.0115838960660999	-	.	gene_id "ENSMUSG00000087362.10"; transcript_id "ENSMUSG00000087362.10_tx_30"; exon_id "chr2_84331394_84331788_-"; exonnum "5"; txlen "1903";
chr2	sragcm37_mid	exon	84331394	84331788	0.00199901302992758	-	.	gene_id "ENSMUSG00000087362.10"; transcript_id "ENSMUSG00000087362.10_tx_31"; exon_id "chr2_84331394_84331788_-"; exonnum "6"; txlen "1815";
chr2	sragcm37_mid	exon	84331394	84331788	0.148901986320497	-	.	gene_id "ENSMUSG00000087362.10"; transcript_id "ENSMUSG00000087362.10_tx_4"; exon_id "chr2_84331394_84331788_-"; exonnum "3"; txlen "1640";
chr2	sragcm37_mid	exon	84331394	84331788	0.1420577736171	-	.	gene_id "ENSMUSG00000087362.10"; transcript_id "ENSMUSG00000087362.10_tx_5"; exon_id "chr2_84331394_84331788_-"; exonnum "5"; txlen "1838";
chr2	sragcm37_mid	exon	84331394	84331788	0.131033877635998	-	.	gene_id "ENSMUSG00000087362.10"; transcript_id "ENSMUSG00000087362.10_tx_6"; exon_id "chr2_84331394_84331788_-"; exonnum "4"; txlen "1746";
chr2	sragcm37_mid	exon	84331394	84331788	0.0931918756440858	-	.	gene_id "ENSMUSG00000087362.10"; transcript_id "ENSMUSG00000087362.10_tx_7"; exon_id "chr2_84331394_84331788_-"; exonnum "4"; txlen "1685";
chr2	sragcm37_mid	exon	84331394	84331788	0.0891855940265517	-	.	gene_id "ENSMUSG00000087362.10"; transcript_id "ENSMUSG00000087362.10_tx_8"; exon_id "chr2_84331394_84331788_-"; exonnum "4"; txlen "1716";
chr2	sragcm37_mid	exon	84331394	84331788	0.0825486515306847	-	.	gene_id "ENSMUSG00000087362.10"; transcript_id "ENSMUSG00000087362.10_tx_9"; exon_id "chr2_84331394_84331788_-"; exonnum "4"; txlen "674";
chr2	HAVANA	exon	84331864	84331971	0	-	.	gene_id "ENSMUSG00000087362.10"; transcript_id "ENSMUST00000291820.1"; gene_type "lncRNA"; gene_name "Gm13710"; transcript_type "lncRNA"; transcript_name "Gm13710-204"; exon_number 2; exon_id "ENSMUSE00000732237.2"; level 2; mgi_id "MGI:3650894"; tag "TAGENE"; havana_gene "OTTMUSG00000013441.1";
chr2	HAVANA	exon	84331864	84331971	0	-	.	gene_id "ENSMUSG00000087362.10"; transcript_id "ENSMUST00000139492.3"; gene_type "lncRNA"; gene_name "Gm13710"; transcript_type "lncRNA"; transcript_name "Gm13710-202"; exon_number 2; exon_id "ENSMUSE00000732237.2"; level 2; transcript_support_level "2"; mgi_id "MGI:3650894"; tag "Ensembl_canonical"; tag "GENCODE_Primary"; tag "TAGENE"; havana_gene "OTTMUSG00000013441.1"; havana_transcript "OTTMUST00000032489.1";
chr2	HAVANA	exon	84331864	84331971	0	-	.	gene_id "ENSMUSG00000087362.10"; transcript_id "ENSMUST00000291821.1"; gene_type "lncRNA"; gene_name "Gm13710"; transcript_type "lncRNA"; transcript_name "Gm13710-205"; exon_number 3; exon_id "ENSMUSE00000732237.2"; level 2; mgi_id "MGI:3650894"; tag "basic"; tag "TAGENE"; havana_gene "OTTMUSG00000013441.1";
chr2	HAVANA	exon	84331864	84331971	0	-	.	gene_id "ENSMUSG00000087362.10"; transcript_id "ENSMUST00000126679.8"; gene_type "lncRNA"; gene_name "Gm13710"; transcript_type "lncRNA"; transcript_name "Gm13710-201"; exon_number 2; exon_id "ENSMUSE00000732237.2"; level 2; transcript_support_level "1"; mgi_id "MGI:3650894"; havana_gene "OTTMUSG00000013441.1"; havana_transcript "OTTMUST00000032488.1";
chr2	ENSEMBL_gcm37	exon	84331864	84331971	1.28021364104501	-	.	gene_id "ENSMUSG00000087362.10"; transcript_id "ENSMUSG00000087362.10_tx_1"; exon_id "chr2_84331864_84331971_-"; exonnum "2"; txlen "1575";
chr2	ENSEMBL_gcm37	exon	84331864	84331971	0.0793368653963476	-	.	gene_id "ENSMUSG00000087362.10"; transcript_id "ENSMUSG00000087362.10_tx_10"; exon_id "chr2_84331864_84331971_-"; exonnum "4"; txlen "1849";
chr2	ENSEMBL_gcm37	exon	84331864	84331971	0.0755219797441658	-	.	gene_id "ENSMUSG00000087362.10"; transcript_id "ENSMUSG00000087362.10_tx_11"; exon_id "chr2_84331864_84331971_-"; exonnum "3"; txlen "1739";
chr2	ENSEMBL_gcm37	exon	84331864	84331971	0.064641788986735	-	.	gene_id "ENSMUSG00000087362.10"; transcript_id "ENSMUSG00000087362.10_tx_15"; exon_id "chr2_84331864_84331971_-"; exonnum "2"; txlen "1148";
chr2	ENSEMBL_gcm37	exon	84331864	84331971	0.745987955341554	-	.	gene_id "ENSMUSG00000087362.10"; transcript_id "ENSMUSG00000087362.10_tx_2"; exon_id "chr2_84331864_84331971_-"; exonnum "2"; txlen "2370";
chr2	ENSEMBL_gcm37	exon	84331864	84331971	0.0425182300710071	-	.	gene_id "ENSMUSG00000087362.10"; transcript_id "ENSMUSG00000087362.10_tx_20"; exon_id "chr2_84331864_84331971_-"; exonnum "3"; txlen "1319";
chr2	ENSEMBL_gcm37	exon	84331864	84331971	0.0356742376106207	-	.	gene_id "ENSMUSG00000087362.10"; transcript_id "ENSMUSG00000087362.10_tx_21"; exon_id "chr2_84331864_84331971_-"; exonnum "3"; txlen "1651";
chr2	ENSEMBL_gcm37	exon	84331864	84331971	0.0281774233646694	-	.	gene_id "ENSMUSG00000087362.10"; transcript_id "ENSMUSG00000087362.10_tx_23"; exon_id "chr2_84331864_84331971_-"; exonnum "2"; txlen "1482";
chr2	ENSEMBL_gcm37	exon	84331864	84331971	0.0278743022190693	-	.	gene_id "ENSMUSG00000087362.10"; transcript_id "ENSMUSG00000087362.10_tx_24"; exon_id "chr2_84331864_84331971_-"; exonnum "2"; txlen "1586";
chr2	ENSEMBL_gcm37	exon	84331864	84331971	0.0218433939442583	-	.	gene_id "ENSMUSG00000087362.10"; transcript_id "ENSMUSG00000087362.10_tx_25"; exon_id "chr2_84331864_84331971_-"; exonnum "3"; txlen "1592";
chr2	ENSEMBL_gcm37	exon	84331864	84331971	0.0218433939442583	-	.	gene_id "ENSMUSG00000087362.10"; transcript_id "ENSMUSG00000087362.10_tx_26"; exon_id "chr2_84331864_84331971_-"; exonnum "4"; txlen "1756";
chr2	ENSEMBL_gcm37	exon	84331864	84331971	0.0218433939442583	-	.	gene_id "ENSMUSG00000087362.10"; transcript_id "ENSMUSG00000087362.10_tx_27"; exon_id "chr2_84331864_84331971_-"; exonnum "3"; txlen "1581";
chr2	ENSEMBL_gcm37	exon	84331864	84331971	0.0218433939442583	-	.	gene_id "ENSMUSG00000087362.10"; transcript_id "ENSMUSG00000087362.10_tx_28"; exon_id "chr2_84331864_84331971_-"; exonnum "4"; txlen "1745";
chr2	ENSEMBL_gcm37	exon	84331864	84331971	0.0210424592489643	-	.	gene_id "ENSMUSG00000087362.10"; transcript_id "ENSMUSG00000087362.10_tx_29"; exon_id "chr2_84331864_84331971_-"; exonnum "2"; txlen "1183";
chr2	ENSEMBL_gcm37	exon	84331864	84331971	0.536288201064903	-	.	gene_id "ENSMUSG00000087362.10"; transcript_id "ENSMUSG00000087362.10_tx_3"; exon_id "chr2_84331864_84331971_-"; exonnum "3"; txlen "1674";
chr2	ENSEMBL_gcm37	exon	84331864	84331971	0.0115838960660999	-	.	gene_id "ENSMUSG00000087362.10"; transcript_id "ENSMUSG00000087362.10_tx_30"; exon_id "chr2_84331864_84331971_-"; exonnum "4"; txlen "1903";
chr2	ENSEMBL_gcm37	exon	84331864	84331971	0.00199901302992758	-	.	gene_id "ENSMUSG00000087362.10"; transcript_id "ENSMUSG00000087362.10_tx_31"; exon_id "chr2_84331864_84331971_-"; exonnum "5"; txlen "1815";
chr2	ENSEMBL_gcm37	exon	84331864	84331971	0.148901986320497	-	.	gene_id "ENSMUSG00000087362.10"; transcript_id "ENSMUSG00000087362.10_tx_4"; exon_id "chr2_84331864_84331971_-"; exonnum "2"; txlen "1640";
chr2	ENSEMBL_gcm37	exon	84331864	84331971	0.1420577736171	-	.	gene_id "ENSMUSG00000087362.10"; transcript_id "ENSMUSG00000087362.10_tx_5"; exon_id "chr2_84331864_84331971_-"; exonnum "4"; txlen "1838";
chr2	ENSEMBL_gcm37	exon	84331864	84331971	0.131033877635998	-	.	gene_id "ENSMUSG00000087362.10"; transcript_id "ENSMUSG00000087362.10_tx_6"; exon_id "chr2_84331864_84331971_-"; exonnum "3"; txlen "1746";
chr2	ENSEMBL_gcm37	exon	84331864	84331971	0.0931918756440858	-	.	gene_id "ENSMUSG00000087362.10"; transcript_id "ENSMUSG00000087362.10_tx_7"; exon_id "chr2_84331864_84331971_-"; exonnum "3"; txlen "1685";
chr2	ENSEMBL_gcm37	exon	84331864	84331971	0.0891855940265517	-	.	gene_id "ENSMUSG00000087362.10"; transcript_id "ENSMUSG00000087362.10_tx_8"; exon_id "chr2_84331864_84331971_-"; exonnum "3"; txlen "1716";
chr2	ENSEMBL_gcm37	exon	84331864	84331971	0.0825486515306847	-	.	gene_id "ENSMUSG00000087362.10"; transcript_id "ENSMUSG00000087362.10_tx_9"; exon_id "chr2_84331864_84331971_-"; exonnum "3"; txlen "674";
chr2	HAVANA	exon	84332575	84332738	0	-	.	gene_id "ENSMUSG00000087362.10"; transcript_id "ENSMUST00000291819.1"; gene_type "lncRNA"; gene_name "Gm13710"; transcript_type "lncRNA"; transcript_name "Gm13710-203"; exon_number 2; exon_id "ENSMUSE00001577761.1"; level 2; mgi_id "MGI:3650894"; tag "basic"; tag "TAGENE"; havana_gene "OTTMUSG00000013441.1";
chr2	ENSEMBL_gcm37	exon	84332575	84332738	0.0793368653963476	-	.	gene_id "ENSMUSG00000087362.10"; transcript_id "ENSMUSG00000087362.10_tx_10"; exon_id "chr2_84332575_84332738_-"; exonnum "3"; txlen "1849";
chr2	ENSEMBL_gcm37	exon	84332575	84332738	0.0425182300710071	-	.	gene_id "ENSMUSG00000087362.10"; transcript_id "ENSMUSG00000087362.10_tx_20"; exon_id "chr2_84332575_84332738_-"; exonnum "2"; txlen "1319";
chr2	ENSEMBL_gcm37	exon	84332575	84332738	0.0218433939442583	-	.	gene_id "ENSMUSG00000087362.10"; transcript_id "ENSMUSG00000087362.10_tx_26"; exon_id "chr2_84332575_84332738_-"; exonnum "3"; txlen "1756";
chr2	ENSEMBL_gcm37	exon	84332575	84332738	0.0218433939442583	-	.	gene_id "ENSMUSG00000087362.10"; transcript_id "ENSMUSG00000087362.10_tx_28"; exon_id "chr2_84332575_84332738_-"; exonnum "3"; txlen "1745";
chr2	ENSEMBL_gcm37	exon	84332575	84332738	0.0210424592489643	-	.	gene_id "ENSMUSG00000087362.10"; transcript_id "ENSMUSG00000087362.10_tx_29"; exon_id "chr2_84332575_84332738_-"; exonnum "1"; txlen "1183";
chr2	ENSEMBL_gcm37	exon	84332575	84332738	0.0115838960660999	-	.	gene_id "ENSMUSG00000087362.10"; transcript_id "ENSMUSG00000087362.10_tx_30"; exon_id "chr2_84332575_84332738_-"; exonnum "3"; txlen "1903";
chr2	ENSEMBL_gcm37	exon	84332575	84332738	0.00199901302992758	-	.	gene_id "ENSMUSG00000087362.10"; transcript_id "ENSMUSG00000087362.10_tx_31"; exon_id "chr2_84332575_84332738_-"; exonnum "4"; txlen "1815";
chr2	ENSEMBL_gcm37	exon	84332575	84332738	0.1420577736171	-	.	gene_id "ENSMUSG00000087362.10"; transcript_id "ENSMUSG00000087362.10_tx_5"; exon_id "chr2_84332575_84332738_-"; exonnum "3"; txlen "1838";
chr2	ENSEMBL_gcm37	exon	84332575	84332738	0.131033877635998	-	.	gene_id "ENSMUSG00000087362.10"; transcript_id "ENSMUSG00000087362.10_tx_6"; exon_id "chr2_84332575_84332738_-"; exonnum "2"; txlen "1746";
chr2	sragcm37_mid	exon	84334267	84334335	0.0356742376106207	-	.	gene_id "ENSMUSG00000087362.10"; transcript_id "ENSMUSG00000087362.10_tx_21"; exon_id "chr2_84334267_84334335_-"; exonnum "2"; txlen "1651";
chr2	sragcm37_mid	exon	84334267	84334335	0.0891855940265517	-	.	gene_id "ENSMUSG00000087362.10"; transcript_id "ENSMUSG00000087362.10_tx_8"; exon_id "chr2_84334267_84334335_-"; exonnum "2"; txlen "1716";
chr2	HAVANA	exon	84337193	84337217	0	-	.	gene_id "ENSMUSG00000087362.10"; transcript_id "ENSMUST00000126679.8"; gene_type "lncRNA"; gene_name "Gm13710"; transcript_type "lncRNA"; transcript_name "Gm13710-201"; exon_number 1; exon_id "ENSMUSE00000772253.2"; level 2; transcript_support_level "1"; mgi_id "MGI:3650894"; havana_gene "OTTMUSG00000013441.1"; havana_transcript "OTTMUST00000032488.1";
chr2	sragcm37_ss	exon	84342628	84342828	0.0425182300710071	-	.	gene_id "ENSMUSG00000087362.10"; transcript_id "ENSMUSG00000087362.10_tx_20"; exon_id "chr2_84342628_84342828_-"; exonnum "1"; txlen "1319";
chr2	sragcm37_ss	exon	84342628	84342828	0.0356742376106207	-	.	gene_id "ENSMUSG00000087362.10"; transcript_id "ENSMUSG00000087362.10_tx_21"; exon_id "chr2_84342628_84342828_-"; exonnum "1"; txlen "1651";
chr2	sragcm37_ss	exon	84342628	84342828	0.131033877635998	-	.	gene_id "ENSMUSG00000087362.10"; transcript_id "ENSMUSG00000087362.10_tx_6"; exon_id "chr2_84342628_84342828_-"; exonnum "1"; txlen "1746";
chr2	sragcm37_ss	exon	84342628	84342828	0.0891855940265517	-	.	gene_id "ENSMUSG00000087362.10"; transcript_id "ENSMUSG00000087362.10_tx_8"; exon_id "chr2_84342628_84342828_-"; exonnum "1"; txlen "1716";
chr2	HAVANA	exon	84347253	84347385	0	-	.	gene_id "ENSMUSG00000087362.10"; transcript_id "ENSMUST00000291822.1"; gene_type "lncRNA"; gene_name "Gm13710"; transcript_type "lncRNA"; transcript_name "Gm13710-206"; exon_number 2; exon_id "ENSMUSE00001577756.1"; level 2; mgi_id "MGI:3650894"; tag "TAGENE"; havana_gene "OTTMUSG00000013441.1";
chr2	HAVANA	transcript	84347253	84361713	0	-	.	gene_id "ENSMUSG00000087362.10"; transcript_id "ENSMUST00000291822.1"; gene_type "lncRNA"; gene_name "Gm13710"; transcript_type "lncRNA"; transcript_name "Gm13710-206"; level 2; mgi_id "MGI:3650894"; tag "TAGENE"; havana_gene "OTTMUSG00000013441.1";
chr2	HAVANA	exon	84347257	84347385	0	-	.	gene_id "ENSMUSG00000087362.10"; transcript_id "ENSMUST00000291825.1"; gene_type "lncRNA"; gene_name "Gm13710"; transcript_type "lncRNA"; transcript_name "Gm13710-209"; exon_number 3; exon_id "ENSMUSE00001577749.1"; level 2; mgi_id "MGI:3650894"; tag "TAGENE"; havana_gene "OTTMUSG00000013441.1";
chr2	HAVANA	exon	84347257	84347385	0	-	.	gene_id "ENSMUSG00000087362.10"; transcript_id "ENSMUST00000291823.1"; gene_type "lncRNA"; gene_name "Gm13710"; transcript_type "lncRNA"; transcript_name "Gm13710-207"; exon_number 2; exon_id "ENSMUSE00001577749.1"; level 2; mgi_id "MGI:3650894"; tag "TAGENE"; havana_gene "OTTMUSG00000013441.1";
chr2	HAVANA	exon	84347257	84347385	0	-	.	gene_id "ENSMUSG00000087362.10"; transcript_id "ENSMUST00000291824.1"; gene_type "lncRNA"; gene_name "Gm13710"; transcript_type "lncRNA"; transcript_name "Gm13710-208"; exon_number 3; exon_id "ENSMUSE00001577749.1"; level 2; mgi_id "MGI:3650894"; tag "TAGENE"; havana_gene "OTTMUSG00000013441.1";
chr2	HAVANA	transcript	84347257	84350202	0	-	.	gene_id "ENSMUSG00000087362.10"; transcript_id "ENSMUST00000291825.1"; gene_type "lncRNA"; gene_name "Gm13710"; transcript_type "lncRNA"; transcript_name "Gm13710-209"; level 2; mgi_id "MGI:3650894"; tag "TAGENE"; havana_gene "OTTMUSG00000013441.1";
chr2	HAVANA	transcript	84347257	84350220	0	-	.	gene_id "ENSMUSG00000087362.10"; transcript_id "ENSMUST00000291823.1"; gene_type "lncRNA"; gene_name "Gm13710"; transcript_type "lncRNA"; transcript_name "Gm13710-207"; level 2; mgi_id "MGI:3650894"; tag "TAGENE"; havana_gene "OTTMUSG00000013441.1";
chr2	HAVANA	transcript	84347257	84350220	0	-	.	gene_id "ENSMUSG00000087362.10"; transcript_id "ENSMUST00000291824.1"; gene_type "lncRNA"; gene_name "Gm13710"; transcript_type "lncRNA"; transcript_name "Gm13710-208"; level 2; mgi_id "MGI:3650894"; tag "TAGENE"; havana_gene "OTTMUSG00000013441.1";
chr2	HAVANA	exon	84347287	84347385	0	-	.	gene_id "ENSMUSG00000087362.10"; transcript_id "ENSMUST00000291821.1"; gene_type "lncRNA"; gene_name "Gm13710"; transcript_type "lncRNA"; transcript_name "Gm13710-205"; exon_number 2; exon_id "ENSMUSE00001577752.1"; level 2; mgi_id "MGI:3650894"; tag "basic"; tag "TAGENE"; havana_gene "OTTMUSG00000013441.1";
chr2	ENSEMBL_gcm37	exon	84347287	84347385	0.0793368653963476	-	.	gene_id "ENSMUSG00000087362.10"; transcript_id "ENSMUSG00000087362.10_tx_10"; exon_id "chr2_84347287_84347385_-"; exonnum "2"; txlen "1849";
chr2	ENSEMBL_gcm37	exon	84347287	84347385	0.0755219797441658	-	.	gene_id "ENSMUSG00000087362.10"; transcript_id "ENSMUSG00000087362.10_tx_11"; exon_id "chr2_84347287_84347385_-"; exonnum "2"; txlen "1739";
chr2	ENSEMBL_gcm37	exon	84347287	84347385	0.0218433939442583	-	.	gene_id "ENSMUSG00000087362.10"; transcript_id "ENSMUSG00000087362.10_tx_25"; exon_id "chr2_84347287_84347385_-"; exonnum "2"; txlen "1592";
chr2	ENSEMBL_gcm37	exon	84347287	84347385	0.0218433939442583	-	.	gene_id "ENSMUSG00000087362.10"; transcript_id "ENSMUSG00000087362.10_tx_26"; exon_id "chr2_84347287_84347385_-"; exonnum "2"; txlen "1756";
chr2	ENSEMBL_gcm37	exon	84347287	84347385	0.0218433939442583	-	.	gene_id "ENSMUSG00000087362.10"; transcript_id "ENSMUSG00000087362.10_tx_27"; exon_id "chr2_84347287_84347385_-"; exonnum "2"; txlen "1581";
chr2	ENSEMBL_gcm37	exon	84347287	84347385	0.0218433939442583	-	.	gene_id "ENSMUSG00000087362.10"; transcript_id "ENSMUSG00000087362.10_tx_28"; exon_id "chr2_84347287_84347385_-"; exonnum "2"; txlen "1745";
chr2	ENSEMBL_gcm37	exon	84347287	84347385	0.536288201064903	-	.	gene_id "ENSMUSG00000087362.10"; transcript_id "ENSMUSG00000087362.10_tx_3"; exon_id "chr2_84347287_84347385_-"; exonnum "2"; txlen "1674";
chr2	ENSEMBL_gcm37	exon	84347287	84347385	0.0115838960660999	-	.	gene_id "ENSMUSG00000087362.10"; transcript_id "ENSMUSG00000087362.10_tx_30"; exon_id "chr2_84347287_84347385_-"; exonnum "2"; txlen "1903";
chr2	ENSEMBL_gcm37	exon	84347287	84347385	0.00199901302992758	-	.	gene_id "ENSMUSG00000087362.10"; transcript_id "ENSMUSG00000087362.10_tx_31"; exon_id "chr2_84347287_84347385_-"; exonnum "3"; txlen "1815";
chr2	ENSEMBL_gcm37	exon	84347287	84347385	0.1420577736171	-	.	gene_id "ENSMUSG00000087362.10"; transcript_id "ENSMUSG00000087362.10_tx_5"; exon_id "chr2_84347287_84347385_-"; exonnum "2"; txlen "1838";
chr2	ENSEMBL_gcm37	exon	84347287	84347385	0.0931918756440858	-	.	gene_id "ENSMUSG00000087362.10"; transcript_id "ENSMUSG00000087362.10_tx_7"; exon_id "chr2_84347287_84347385_-"; exonnum "2"; txlen "1685";
chr2	HAVANA	exon	84349025	84349290	0	-	.	gene_id "ENSMUSG00000087362.10"; transcript_id "ENSMUST00000291826.1"; gene_type "lncRNA"; gene_name "Gm13710"; transcript_type "lncRNA"; transcript_name "Gm13710-210"; exon_number 2; exon_id "ENSMUSE00001577758.1"; level 2; mgi_id "MGI:3650894"; tag "TAGENE"; havana_gene "OTTMUSG00000013441.1";
chr2	HAVANA	transcript	84349025	84350247	0	-	.	gene_id "ENSMUSG00000087362.10"; transcript_id "ENSMUST00000291826.1"; gene_type "lncRNA"; gene_name "Gm13710"; transcript_type "lncRNA"; transcript_name "Gm13710-210"; level 2; mgi_id "MGI:3650894"; tag "TAGENE"; havana_gene "OTTMUSG00000013441.1";
chr2	HAVANA	exon	84349226	84349290	0	-	.	gene_id "ENSMUSG00000087362.10"; transcript_id "ENSMUST00000291824.1"; gene_type "lncRNA"; gene_name "Gm13710"; transcript_type "lncRNA"; transcript_name "Gm13710-208"; exon_number 2; exon_id "ENSMUSE00001577759.1"; level 2; mgi_id "MGI:3650894"; tag "TAGENE"; havana_gene "OTTMUSG00000013441.1";
chr2	HAVANA	exon	84349226	84349293	0	-	.	gene_id "ENSMUSG00000087362.10"; transcript_id "ENSMUST00000291825.1"; gene_type "lncRNA"; gene_name "Gm13710"; transcript_type "lncRNA"; transcript_name "Gm13710-209"; exon_number 2; exon_id "ENSMUSE00001577753.1"; level 2; mgi_id "MGI:3650894"; tag "TAGENE"; havana_gene "OTTMUSG00000013441.1";
chr2	ENSEMBL_gcm37	exon	84349226	84349293	0.00199901302992758	-	.	gene_id "ENSMUSG00000087362.10"; transcript_id "ENSMUSG00000087362.10_tx_31"; exon_id "chr2_84349226_84349293_-"; exonnum "2"; txlen "1815";
chr2	ENSEMBL_gcm37	exon	84349226	84349293	0.0825486515306847	-	.	gene_id "ENSMUSG00000087362.10"; transcript_id "ENSMUSG00000087362.10_tx_9"; exon_id "chr2_84349226_84349293_-"; exonnum "2"; txlen "674";
chr2	HAVANA	exon	84350118	84350202	0	-	.	gene_id "ENSMUSG00000087362.10"; transcript_id "ENSMUST00000291825.1"; gene_type "lncRNA"; gene_name "Gm13710"; transcript_type "lncRNA"; transcript_name "Gm13710-209"; exon_number 1; exon_id "ENSMUSE00001577754.1"; level 2; mgi_id "MGI:3650894"; tag "TAGENE"; havana_gene "OTTMUSG00000013441.1";
chr2	HAVANA	exon	84350118	84350220	0	-	.	gene_id "ENSMUSG00000087362.10"; transcript_id "ENSMUST00000291821.1"; gene_type "lncRNA"; gene_name "Gm13710"; transcript_type "lncRNA"; transcript_name "Gm13710-205"; exon_number 1; exon_id "ENSMUSE00001577751.1"; level 2; mgi_id "MGI:3650894"; tag "basic"; tag "TAGENE"; havana_gene "OTTMUSG00000013441.1";
chr2	HAVANA	exon	84350118	84350220	0	-	.	gene_id "ENSMUSG00000087362.10"; transcript_id "ENSMUST00000291823.1"; gene_type "lncRNA"; gene_name "Gm13710"; transcript_type "lncRNA"; transcript_name "Gm13710-207"; exon_number 1; exon_id "ENSMUSE00001577751.1"; level 2; mgi_id "MGI:3650894"; tag "TAGENE"; havana_gene "OTTMUSG00000013441.1";
chr2	HAVANA	exon	84350118	84350220	0	-	.	gene_id "ENSMUSG00000087362.10"; transcript_id "ENSMUST00000291824.1"; gene_type "lncRNA"; gene_name "Gm13710"; transcript_type "lncRNA"; transcript_name "Gm13710-208"; exon_number 1; exon_id "ENSMUSE00001577751.1"; level 2; mgi_id "MGI:3650894"; tag "TAGENE"; havana_gene "OTTMUSG00000013441.1";
chr2	ENSEMBL_gcm37	exon	84350118	84350220	0.00199901302992758	-	.	gene_id "ENSMUSG00000087362.10"; transcript_id "ENSMUSG00000087362.10_tx_31"; exon_id "chr2_84350118_84350220_-"; exonnum "1"; txlen "1815";
chr2	ENSEMBL_gcm37	exon	84350118	84350220	0.0825486515306847	-	.	gene_id "ENSMUSG00000087362.10"; transcript_id "ENSMUSG00000087362.10_tx_9"; exon_id "chr2_84350118_84350220_-"; exonnum "1"; txlen "674";
chr2	HAVANA	exon	84350118	84350247	0	-	.	gene_id "ENSMUSG00000087362.10"; transcript_id "ENSMUST00000291820.1"; gene_type "lncRNA"; gene_name "Gm13710"; transcript_type "lncRNA"; transcript_name "Gm13710-204"; exon_number 1; exon_id "ENSMUSE00001577748.1"; level 2; mgi_id "MGI:3650894"; tag "TAGENE"; havana_gene "OTTMUSG00000013441.1";
chr2	HAVANA	exon	84350118	84350247	0	-	.	gene_id "ENSMUSG00000087362.10"; transcript_id "ENSMUST00000291826.1"; gene_type "lncRNA"; gene_name "Gm13710"; transcript_type "lncRNA"; transcript_name "Gm13710-210"; exon_number 1; exon_id "ENSMUSE00001577748.1"; level 2; mgi_id "MGI:3650894"; tag "TAGENE"; havana_gene "OTTMUSG00000013441.1";
chr2	HAVANA	exon	84361520	84361705	0	-	.	gene_id "ENSMUSG00000087362.10"; transcript_id "ENSMUST00000291819.1"; gene_type "lncRNA"; gene_name "Gm13710"; transcript_type "lncRNA"; transcript_name "Gm13710-203"; exon_number 1; exon_id "ENSMUSE00001577757.1"; level 2; mgi_id "MGI:3650894"; tag "basic"; tag "TAGENE"; havana_gene "OTTMUSG00000013441.1";
chr2	HAVANA	exon	84361520	84361713	0	-	.	gene_id "ENSMUSG00000087362.10"; transcript_id "ENSMUST00000291822.1"; gene_type "lncRNA"; gene_name "Gm13710"; transcript_type "lncRNA"; transcript_name "Gm13710-206"; exon_number 1; exon_id "ENSMUSE00001577750.1"; level 2; mgi_id "MGI:3650894"; tag "TAGENE"; havana_gene "OTTMUSG00000013441.1";
chr2	ENSEMBL_gcm37	exon	84361520	84361713	1.28021364104501	-	.	gene_id "ENSMUSG00000087362.10"; transcript_id "ENSMUSG00000087362.10_tx_1"; exon_id "chr2_84361520_84361713_-"; exonnum "1"; txlen "1575";
chr2	ENSEMBL_gcm37	exon	84361520	84361713	0.0755219797441658	-	.	gene_id "ENSMUSG00000087362.10"; transcript_id "ENSMUSG00000087362.10_tx_11"; exon_id "chr2_84361520_84361713_-"; exonnum "1"; txlen "1739";
chr2	ENSEMBL_gcm37	exon	84361520	84361713	0.0687724567438879	-	.	gene_id "ENSMUSG00000087362.10"; transcript_id "ENSMUSG00000087362.10_tx_14"; exon_id "chr2_84361520_84361713_-"; exonnum "1"; txlen "1467";
chr2	ENSEMBL_gcm37	exon	84361520	84361713	0.064641788986735	-	.	gene_id "ENSMUSG00000087362.10"; transcript_id "ENSMUSG00000087362.10_tx_15"; exon_id "chr2_84361520_84361713_-"; exonnum "1"; txlen "1148";
chr2	ENSEMBL_gcm37	exon	84361520	84361713	0.0563277435957169	-	.	gene_id "ENSMUSG00000087362.10"; transcript_id "ENSMUSG00000087362.10_tx_16"; exon_id "chr2_84361520_84361713_-"; exonnum "1"; txlen "1532";
chr2	ENSEMBL_gcm37	exon	84361520	84361713	0.0438272783521923	-	.	gene_id "ENSMUSG00000087362.10"; transcript_id "ENSMUSG00000087362.10_tx_19"; exon_id "chr2_84361520_84361713_-"; exonnum "1"; txlen "979";
chr2	ENSEMBL_gcm37	exon	84361520	84361713	0.745987955341554	-	.	gene_id "ENSMUSG00000087362.10"; transcript_id "ENSMUSG00000087362.10_tx_2"; exon_id "chr2_84361520_84361713_-"; exonnum "1"; txlen "2370";
chr2	ENSEMBL_gcm37	exon	84361520	84361713	0.0281774233646694	-	.	gene_id "ENSMUSG00000087362.10"; transcript_id "ENSMUSG00000087362.10_tx_23"; exon_id "chr2_84361520_84361713_-"; exonnum "1"; txlen "1482";
chr2	ENSEMBL_gcm37	exon	84361520	84361713	0.0218433939442583	-	.	gene_id "ENSMUSG00000087362.10"; transcript_id "ENSMUSG00000087362.10_tx_27"; exon_id "chr2_84361520_84361713_-"; exonnum "1"; txlen "1581";
chr2	ENSEMBL_gcm37	exon	84361520	84361713	0.0218433939442583	-	.	gene_id "ENSMUSG00000087362.10"; transcript_id "ENSMUSG00000087362.10_tx_28"; exon_id "chr2_84361520_84361713_-"; exonnum "1"; txlen "1745";
chr2	ENSEMBL_gcm37	exon	84361520	84361713	0.536288201064903	-	.	gene_id "ENSMUSG00000087362.10"; transcript_id "ENSMUSG00000087362.10_tx_3"; exon_id "chr2_84361520_84361713_-"; exonnum "1"; txlen "1674";
chr2	ENSEMBL_gcm37	exon	84361520	84361713	0.0115838960660999	-	.	gene_id "ENSMUSG00000087362.10"; transcript_id "ENSMUSG00000087362.10_tx_30"; exon_id "chr2_84361520_84361713_-"; exonnum "1"; txlen "1903";
chr2	ENSEMBL_gcm37	exon	84361520	84361713	0.148901986320497	-	.	gene_id "ENSMUSG00000087362.10"; transcript_id "ENSMUSG00000087362.10_tx_4"; exon_id "chr2_84361520_84361713_-"; exonnum "1"; txlen "1640";
chr2	ENSEMBL_gcm37	exon	84361520	84361713	0.1420577736171	-	.	gene_id "ENSMUSG00000087362.10"; transcript_id "ENSMUSG00000087362.10_tx_5"; exon_id "chr2_84361520_84361713_-"; exonnum "1"; txlen "1838";
chr2	HAVANA	exon	84361520	84361718	0	-	.	gene_id "ENSMUSG00000087362.10"; transcript_id "ENSMUST00000139492.3"; gene_type "lncRNA"; gene_name "Gm13710"; transcript_type "lncRNA"; transcript_name "Gm13710-202"; exon_number 1; exon_id "ENSMUSE00001490757.1"; level 2; transcript_support_level "2"; mgi_id "MGI:3650894"; tag "Ensembl_canonical"; tag "GENCODE_Primary"; tag "TAGENE"; havana_gene "OTTMUSG00000013441.1"; havana_transcript "OTTMUST00000032489.1";
chr2	sragcm37_es	exon	84362577	84362988	0.031507772197533	-	.	gene_id "sragcm37_gene_52239"; transcript_id "sragcm37_gene_52239_tx_1"; exon_id "chr2_84362577_84362988_-"; exonnum "2"; txlen "652";
chr2	sragcm37_ss	exon	84364874	84365113	0.031507772197533	-	.	gene_id "sragcm37_gene_52239"; transcript_id "sragcm37_gene_52239_tx_1"; exon_id "chr2_84364874_84365113_-"; exonnum "1"; txlen "652";
chr2	sragcm37_es	exon	84383505	84384176	0.0316273873753971	-	.	gene_id "ENSMUSG00000087362.10"; transcript_id "ENSMUSG00000087362.10_tx_22"; exon_id "chr2_84383505_84384176_-"; exonnum "2"; txlen "877";
chr2	sragcm37_ss	exon	84385136	84385340	0.0793368653963476	-	.	gene_id "ENSMUSG00000087362.10"; transcript_id "ENSMUSG00000087362.10_tx_10"; exon_id "chr2_84385136_84385340_-"; exonnum "1"; txlen "1849";
chr2	sragcm37_ss	exon	84385136	84385340	0.0316273873753971	-	.	gene_id "ENSMUSG00000087362.10"; transcript_id "ENSMUSG00000087362.10_tx_22"; exon_id "chr2_84385136_84385340_-"; exonnum "1"; txlen "877";
chr2	sragcm37_ss	exon	84385136	84385340	0.0278743022190693	-	.	gene_id "ENSMUSG00000087362.10"; transcript_id "ENSMUSG00000087362.10_tx_24"; exon_id "chr2_84385136_84385340_-"; exonnum "1"; txlen "1586";
chr2	sragcm37_ss	exon	84385136	84385340	0.0218433939442583	-	.	gene_id "ENSMUSG00000087362.10"; transcript_id "ENSMUSG00000087362.10_tx_25"; exon_id "chr2_84385136_84385340_-"; exonnum "1"; txlen "1592";
chr2	sragcm37_ss	exon	84385136	84385340	0.0218433939442583	-	.	gene_id "ENSMUSG00000087362.10"; transcript_id "ENSMUSG00000087362.10_tx_26"; exon_id "chr2_84385136_84385340_-"; exonnum "1"; txlen "1756";
chr2	sragcm37_ss	exon	84385136	84385340	0.0931918756440858	-	.	gene_id "ENSMUSG00000087362.10"; transcript_id "ENSMUSG00000087362.10_tx_7"; exon_id "chr2_84385136_84385340_-"; exonnum "1"; txlen "1685";
chr2	sragcm37_ss	exon	84388575	84388654	0.0692861463075653	-	.	gene_id "ENSMUSG00000087362.10"; transcript_id "ENSMUSG00000087362.10_tx_12"; exon_id "chr2_84388575_84388654_-"; exonnum "1"; txlen "1353";
chr2	sragcm37_ss	exon	84388575	84388654	0.0692861463075653	-	.	gene_id "ENSMUSG00000087362.10"; transcript_id "ENSMUSG00000087362.10_tx_13"; exon_id "chr2_84388575_84388654_-"; exonnum "1"; txlen "926";
chr2	sragcm37_ss	exon	84388575	84388654	0.044137841351486	-	.	gene_id "ENSMUSG00000087362.10"; transcript_id "ENSMUSG00000087362.10_tx_18"; exon_id "chr2_84388575_84388654_-"; exonnum "1"; txlen "991";
chr2	HAVANA	exon	84406895	84407072	0	-	.	gene_id "ENSMUSG00000118521.2"; transcript_id "ENSMUST00000238924.2"; gene_type "processed_pseudogene"; gene_name "Gm52948"; transcript_type "processed_pseudogene"; transcript_name "Gm52948-201"; exon_number 3; exon_id "ENSMUSE00001465779.2"; level 2; mgi_id "MGI:6388827"; ont "PGO:0000004"; tag "basic"; tag "Ensembl_canonical"; tag "GENCODE_Primary"; havana_gene "OTTMUSG00000074914.1"; havana_transcript "OTTMUST00000181944.1";
chr2	HAVANA	gene	84406895	84423184	0	-	.	gene_id "ENSMUSG00000118521.2"; gene_type "processed_pseudogene"; gene_name "Gm52948"; level 2; mgi_id "MGI:6388827"; havana_gene "OTTMUSG00000074914.1";
chr2	HAVANA	transcript	84406895	84423184	0	-	.	gene_id "ENSMUSG00000118521.2"; transcript_id "ENSMUST00000238924.2"; gene_type "processed_pseudogene"; gene_name "Gm52948"; transcript_type "processed_pseudogene"; transcript_name "Gm52948-201"; level 2; mgi_id "MGI:6388827"; ont "PGO:0000004"; tag "basic"; tag "Ensembl_canonical"; tag "GENCODE_Primary"; havana_gene "OTTMUSG00000074914.1"; havana_transcript "OTTMUST00000181944.1";
chr2	HAVANA	exon	84413936	84413990	0	-	.	gene_id "ENSMUSG00000118521.2"; transcript_id "ENSMUST00000238924.2"; gene_type "processed_pseudogene"; gene_name "Gm52948"; transcript_type "processed_pseudogene"; transcript_name "Gm52948-201"; exon_number 2; exon_id "ENSMUSE00001465829.2"; level 2; mgi_id "MGI:6388827"; ont "PGO:0000004"; tag "basic"; tag "Ensembl_canonical"; tag "GENCODE_Primary"; havana_gene "OTTMUSG00000074914.1"; havana_transcript "OTTMUST00000181944.1";
chr2	sragcm37_es	exon	84417545	84419511	0.356846697328259	-	.	gene_id "sragcm37_gene_37835"; transcript_id "sragcm37_gene_37835_tx_2"; exon_id "chr2_84417545_84419511_-"; exonnum "3"; txlen "2884";
chr2	sragcm37_es	exon	84417545	84419511	0.148388460809569	-	.	gene_id "sragcm37_gene_37835"; transcript_id "sragcm37_gene_37835_tx_5"; exon_id "chr2_84417545_84419511_-"; exonnum "3"; txlen "2028";
chr2	sragcm37_es	exon	84417846	84419506	0.444848663596766	-	.	gene_id "sragcm37_gene_37835"; transcript_id "sragcm37_gene_37835_tx_1"; exon_id "chr2_84417846_84419506_-"; exonnum "2"; txlen "1699";
chr2	sragcm37_es	exon	84418766	84419520	0.23140642044208	-	.	gene_id "sragcm37_gene_37835"; transcript_id "sragcm37_gene_37835_tx_3"; exon_id "chr2_84418766_84419520_-"; exonnum "3"; txlen "871";
chr2	sragcm37_es	exon	84418766	84419520	0.208374475136995	-	.	gene_id "sragcm37_gene_37835"; transcript_id "sragcm37_gene_37835_tx_4"; exon_id "chr2_84418766_84419520_-"; exonnum "2"; txlen "770";
chr2	sragcm37_mid	exon	84419551	84419579	0.23140642044208	-	.	gene_id "sragcm37_gene_37835"; transcript_id "sragcm37_gene_37835_tx_3"; exon_id "chr2_84419551_84419579_-"; exonnum "2"; txlen "871";
chr2	sragcm37_mid	exon	84419557	84419579	0.148388460809569	-	.	gene_id "sragcm37_gene_37835"; transcript_id "sragcm37_gene_37835_tx_5"; exon_id "chr2_84419557_84419579_-"; exonnum "2"; txlen "2028";
chr2	sragcm37_mid	exon	84419580	84419594	0.208374475136995	-	.	gene_id "sragcm37_gene_37835"; transcript_id "sragcm37_gene_37835_tx_4"; exon_id "chr2_84419580_84419594_-"; exonnum "1"; txlen "770";
chr2	sragcm37_mid	exon	84419586	84419682	0.356846697328259	-	.	gene_id "sragcm37_gene_37835"; transcript_id "sragcm37_gene_37835_tx_2"; exon_id "chr2_84419586_84419682_-"; exonnum "2"; txlen "2884";
chr2	sragcm37_ss	exon	84419610	84419696	0.23140642044208	-	.	gene_id "sragcm37_gene_37835"; transcript_id "sragcm37_gene_37835_tx_3"; exon_id "chr2_84419610_84419696_-"; exonnum "1"; txlen "871";
chr2	sragcm37_ss	exon	84419712	84420531	0.356846697328259	-	.	gene_id "sragcm37_gene_37835"; transcript_id "sragcm37_gene_37835_tx_2"; exon_id "chr2_84419712_84420531_-"; exonnum "1"; txlen "2884";
chr2	sragcm37_ss	exon	84419770	84419807	0.444848663596766	-	.	gene_id "sragcm37_gene_37835"; transcript_id "sragcm37_gene_37835_tx_1"; exon_id "chr2_84419770_84419807_-"; exonnum "1"; txlen "1699";
chr2	sragcm37_ss	exon	84419770	84419807	0.148388460809569	-	.	gene_id "sragcm37_gene_37835"; transcript_id "sragcm37_gene_37835_tx_5"; exon_id "chr2_84419770_84419807_-"; exonnum "1"; txlen "2028";
chr2	HAVANA	exon	84423113	84423184	0	-	.	gene_id "ENSMUSG00000118521.2"; transcript_id "ENSMUST00000238924.2"; gene_type "processed_pseudogene"; gene_name "Gm52948"; transcript_type "processed_pseudogene"; transcript_name "Gm52948-201"; exon_number 1; exon_id "ENSMUSE00001465123.2"; level 2; mgi_id "MGI:6388827"; ont "PGO:0000004"; tag "basic"; tag "Ensembl_canonical"; tag "GENCODE_Primary"; havana_gene "OTTMUSG00000074914.1"; havana_transcript "OTTMUST00000181944.1";
chr2	HAVANA	UTR	84430415	84433238	0	-	.	gene_id "ENSMUSG00000034101.15"; transcript_id "ENSMUST00000099941.9"; gene_type "protein_coding"; gene_name "Ctnnd1"; transcript_type "protein_coding"; transcript_name "Ctnnd1-204"; exon_number 18; exon_id "ENSMUSE00000644061.3"; level 2; protein_id "ENSMUSP00000097524.3"; transcript_support_level "5"; mgi_id "MGI:105100"; tag "basic"; havana_gene "OTTMUSG00000013442.1"; havana_transcript "OTTMUST00000032569.1";
chr2	HAVANA	UTR	84430415	84433238	0	-	.	gene_id "ENSMUSG00000034101.15"; transcript_id "ENSMUST00000111675.8"; gene_type "protein_coding"; gene_name "Ctnnd1"; transcript_type "protein_coding"; transcript_name "Ctnnd1-206"; exon_number 14; exon_id "ENSMUSE00000644061.3"; level 2; protein_id "ENSMUSP00000107304.2"; transcript_support_level "5"; mgi_id "MGI:105100"; tag "basic"; havana_gene "OTTMUSG00000013442.1"; havana_transcript "OTTMUST00000032573.1";
chr2	HAVANA	UTR	84430415	84433238	0	-	.	gene_id "ENSMUSG00000034101.15"; transcript_id "ENSMUST00000111676.8"; gene_type "protein_coding"; gene_name "Ctnnd1"; transcript_type "protein_coding"; transcript_name "Ctnnd1-207"; exon_number 18; exon_id "ENSMUSE00000644061.3"; level 2; protein_id "ENSMUSP00000107305.2"; transcript_support_level "5"; mgi_id "MGI:105100"; tag "basic"; tag "appris_alternative_1"; havana_gene "OTTMUSG00000013442.1"; havana_transcript "OTTMUST00000032570.1";
chr2	HAVANA	UTR	84430415	84433238	0	-	.	gene_id "ENSMUSG00000034101.15"; transcript_id "ENSMUST00000111677.8"; gene_type "protein_coding"; gene_name "Ctnnd1"; transcript_type "protein_coding"; transcript_name "Ctnnd1-208"; exon_number 17; exon_id "ENSMUSE00000644061.3"; level 2; protein_id "ENSMUSP00000107306.2"; transcript_support_level "5"; mgi_id "MGI:105100"; tag "basic"; havana_gene "OTTMUSG00000013442.1"; havana_transcript "OTTMUST00000032567.1";
chr2	HAVANA	UTR	84430415	84433238	0	-	.	gene_id "ENSMUSG00000034101.15"; transcript_id "ENSMUST00000111678.8"; gene_type "protein_coding"; gene_name "Ctnnd1"; transcript_type "protein_coding"; transcript_name "Ctnnd1-209"; exon_number 19; exon_id "ENSMUSE00000644061.3"; level 2; protein_id "ENSMUSP00000107307.2"; transcript_support_level "5"; mgi_id "MGI:105100"; tag "basic"; havana_gene "OTTMUSG00000013442.1"; havana_transcript "OTTMUST00000032560.1";
chr2	HAVANA	UTR	84430415	84433238	0	-	.	gene_id "ENSMUSG00000034101.15"; transcript_id "ENSMUST00000111690.8"; gene_type "protein_coding"; gene_name "Ctnnd1"; transcript_type "protein_coding"; transcript_name "Ctnnd1-216"; exon_number 18; exon_id "ENSMUSE00000644061.3"; level 2; protein_id "ENSMUSP00000107319.2"; transcript_support_level "5"; mgi_id "MGI:105100"; tag "basic"; havana_gene "OTTMUSG00000013442.1"; havana_transcript "OTTMUST00000032563.1";
chr2	HAVANA	UTR	84430415	84433238	0	-	.	gene_id "ENSMUSG00000034101.15"; transcript_id "ENSMUST00000111694.8"; gene_type "protein_coding"; gene_name "Ctnnd1"; transcript_type "protein_coding"; transcript_name "Ctnnd1-220"; exon_number 21; exon_id "ENSMUSE00000644061.3"; level 2; protein_id "ENSMUSP00000107323.2"; transcript_support_level "5"; mgi_id "MGI:105100"; tag "basic"; tag "Ensembl_canonical"; tag "GENCODE_Primary"; tag "appris_alternative_1"; havana_gene "OTTMUSG00000013442.1"; havana_transcript "OTTMUST00000032572.1";
chr2	HAVANA	UTR	84430415	84433238	0	-	.	gene_id "ENSMUSG00000034101.15"; transcript_id "ENSMUST00000111695.8"; gene_type "protein_coding"; gene_name "Ctnnd1"; transcript_type "protein_coding"; transcript_name "Ctnnd1-221"; exon_number 20; exon_id "ENSMUSE00000644061.3"; level 2; protein_id "ENSMUSP00000107324.2"; transcript_support_level "5"; mgi_id "MGI:105100"; tag "basic"; tag "appris_alternative_1"; havana_gene "OTTMUSG00000013442.1"; havana_transcript "OTTMUST00000032564.1";
chr2	HAVANA	UTR	84430415	84433238	0	-	.	gene_id "ENSMUSG00000034101.15"; transcript_id "ENSMUST00000111696.8"; gene_type "protein_coding"; gene_name "Ctnnd1"; transcript_type "protein_coding"; transcript_name "Ctnnd1-222"; exon_number 19; exon_id "ENSMUSE00000644061.3"; level 2; protein_id "ENSMUSP00000107325.2"; transcript_support_level "5"; mgi_id "MGI:105100"; tag "basic"; havana_gene "OTTMUSG00000013442.1"; havana_transcript "OTTMUST00000032556.1";
chr2	HAVANA	UTR	84430415	84433238	0	-	.	gene_id "ENSMUSG00000034101.15"; transcript_id "ENSMUST00000111698.8"; gene_type "protein_coding"; gene_name "Ctnnd1"; transcript_type "protein_coding"; transcript_name "Ctnnd1-224"; exon_number 17; exon_id "ENSMUSE00000644061.3"; level 2; protein_id "ENSMUSP00000107327.2"; transcript_support_level "5"; mgi_id "MGI:105100"; tag "basic"; havana_gene "OTTMUSG00000013442.1"; havana_transcript "OTTMUST00000032568.1";
chr2	HAVANA	exon	84430415	84433247	0	-	.	gene_id "ENSMUSG00000034101.15"; transcript_id "ENSMUST00000099941.9"; gene_type "protein_coding"; gene_name "Ctnnd1"; transcript_type "protein_coding"; transcript_name "Ctnnd1-204"; exon_number 18; exon_id "ENSMUSE00000644061.3"; level 2; protein_id "ENSMUSP00000097524.3"; transcript_support_level "5"; mgi_id "MGI:105100"; tag "basic"; havana_gene "OTTMUSG00000013442.1"; havana_transcript "OTTMUST00000032569.1";
chr2	HAVANA	exon	84430415	84433247	0	-	.	gene_id "ENSMUSG00000034101.15"; transcript_id "ENSMUST00000111675.8"; gene_type "protein_coding"; gene_name "Ctnnd1"; transcript_type "protein_coding"; transcript_name "Ctnnd1-206"; exon_number 14; exon_id "ENSMUSE00000644061.3"; level 2; protein_id "ENSMUSP00000107304.2"; transcript_support_level "5"; mgi_id "MGI:105100"; tag "basic"; havana_gene "OTTMUSG00000013442.1"; havana_transcript "OTTMUST00000032573.1";
chr2	HAVANA	exon	84430415	84433247	0	-	.	gene_id "ENSMUSG00000034101.15"; transcript_id "ENSMUST00000111676.8"; gene_type "protein_coding"; gene_name "Ctnnd1"; transcript_type "protein_coding"; transcript_name "Ctnnd1-207"; exon_number 18; exon_id "ENSMUSE00000644061.3"; level 2; protein_id "ENSMUSP00000107305.2"; transcript_support_level "5"; mgi_id "MGI:105100"; tag "basic"; tag "appris_alternative_1"; havana_gene "OTTMUSG00000013442.1"; havana_transcript "OTTMUST00000032570.1";
chr2	HAVANA	exon	84430415	84433247	0	-	.	gene_id "ENSMUSG00000034101.15"; transcript_id "ENSMUST00000111677.8"; gene_type "protein_coding"; gene_name "Ctnnd1"; transcript_type "protein_coding"; transcript_name "Ctnnd1-208"; exon_number 17; exon_id "ENSMUSE00000644061.3"; level 2; protein_id "ENSMUSP00000107306.2"; transcript_support_level "5"; mgi_id "MGI:105100"; tag "basic"; havana_gene "OTTMUSG00000013442.1"; havana_transcript "OTTMUST00000032567.1";
chr2	HAVANA	exon	84430415	84433247	0	-	.	gene_id "ENSMUSG00000034101.15"; transcript_id "ENSMUST00000111678.8"; gene_type "protein_coding"; gene_name "Ctnnd1"; transcript_type "protein_coding"; transcript_name "Ctnnd1-209"; exon_number 19; exon_id "ENSMUSE00000644061.3"; level 2; protein_id "ENSMUSP00000107307.2"; transcript_support_level "5"; mgi_id "MGI:105100"; tag "basic"; havana_gene "OTTMUSG00000013442.1"; havana_transcript "OTTMUST00000032560.1";
chr2	HAVANA	exon	84430415	84433247	0	-	.	gene_id "ENSMUSG00000034101.15"; transcript_id "ENSMUST00000111690.8"; gene_type "protein_coding"; gene_name "Ctnnd1"; transcript_type "protein_coding"; transcript_name "Ctnnd1-216"; exon_number 18; exon_id "ENSMUSE00000644061.3"; level 2; protein_id "ENSMUSP00000107319.2"; transcript_support_level "5"; mgi_id "MGI:105100"; tag "basic"; havana_gene "OTTMUSG00000013442.1"; havana_transcript "OTTMUST00000032563.1";
chr2	HAVANA	exon	84430415	84433247	0	-	.	gene_id "ENSMUSG00000034101.15"; transcript_id "ENSMUST00000111694.8"; gene_type "protein_coding"; gene_name "Ctnnd1"; transcript_type "protein_coding"; transcript_name "Ctnnd1-220"; exon_number 21; exon_id "ENSMUSE00000644061.3"; level 2; protein_id "ENSMUSP00000107323.2"; transcript_support_level "5"; mgi_id "MGI:105100"; tag "basic"; tag "Ensembl_canonical"; tag "GENCODE_Primary"; tag "appris_alternative_1"; havana_gene "OTTMUSG00000013442.1"; havana_transcript "OTTMUST00000032572.1";
chr2	HAVANA	exon	84430415	84433247	0	-	.	gene_id "ENSMUSG00000034101.15"; transcript_id "ENSMUST00000111695.8"; gene_type "protein_coding"; gene_name "Ctnnd1"; transcript_type "protein_coding"; transcript_name "Ctnnd1-221"; exon_number 20; exon_id "ENSMUSE00000644061.3"; level 2; protein_id "ENSMUSP00000107324.2"; transcript_support_level "5"; mgi_id "MGI:105100"; tag "basic"; tag "appris_alternative_1"; havana_gene "OTTMUSG00000013442.1"; havana_transcript "OTTMUST00000032564.1";
chr2	HAVANA	exon	84430415	84433247	0	-	.	gene_id "ENSMUSG00000034101.15"; transcript_id "ENSMUST00000111696.8"; gene_type "protein_coding"; gene_name "Ctnnd1"; transcript_type "protein_coding"; transcript_name "Ctnnd1-222"; exon_number 19; exon_id "ENSMUSE00000644061.3"; level 2; protein_id "ENSMUSP00000107325.2"; transcript_support_level "5"; mgi_id "MGI:105100"; tag "basic"; havana_gene "OTTMUSG00000013442.1"; havana_transcript "OTTMUST00000032556.1";
chr2	HAVANA	exon	84430415	84433247	0	-	.	gene_id "ENSMUSG00000034101.15"; transcript_id "ENSMUST00000111698.8"; gene_type "protein_coding"; gene_name "Ctnnd1"; transcript_type "protein_coding"; transcript_name "Ctnnd1-224"; exon_number 17; exon_id "ENSMUSE00000644061.3"; level 2; protein_id "ENSMUSP00000107327.2"; transcript_support_level "5"; mgi_id "MGI:105100"; tag "basic"; havana_gene "OTTMUSG00000013442.1"; havana_transcript "OTTMUST00000032568.1";
chr2	HAVANA	transcript	84430415	84481089	0	-	.	gene_id "ENSMUSG00000034101.15"; transcript_id "ENSMUST00000099941.9"; gene_type "protein_coding"; gene_name "Ctnnd1"; transcript_type "protein_coding"; transcript_name "Ctnnd1-204"; level 2; protein_id "ENSMUSP00000097524.3"; transcript_support_level "5"; mgi_id "MGI:105100"; tag "basic"; havana_gene "OTTMUSG00000013442.1"; havana_transcript "OTTMUST00000032569.1";
chr2	HAVANA	transcript	84430415	84481089	0	-	.	gene_id "ENSMUSG00000034101.15"; transcript_id "ENSMUST00000111675.8"; gene_type "protein_coding"; gene_name "Ctnnd1"; transcript_type "protein_coding"; transcript_name "Ctnnd1-206"; level 2; protein_id "ENSMUSP00000107304.2"; transcript_support_level "5"; mgi_id "MGI:105100"; tag "basic"; havana_gene "OTTMUSG00000013442.1"; havana_transcript "OTTMUST00000032573.1";
chr2	HAVANA	transcript	84430415	84481089	0	-	.	gene_id "ENSMUSG00000034101.15"; transcript_id "ENSMUST00000111676.8"; gene_type "protein_coding"; gene_name "Ctnnd1"; transcript_type "protein_coding"; transcript_name "Ctnnd1-207"; level 2; protein_id "ENSMUSP00000107305.2"; transcript_support_level "5"; mgi_id "MGI:105100"; tag "basic"; tag "appris_alternative_1"; havana_gene "OTTMUSG00000013442.1"; havana_transcript "OTTMUST00000032570.1";
chr2	HAVANA	transcript	84430415	84481089	0	-	.	gene_id "ENSMUSG00000034101.15"; transcript_id "ENSMUST00000111677.8"; gene_type "protein_coding"; gene_name "Ctnnd1"; transcript_type "protein_coding"; transcript_name "Ctnnd1-208"; level 2; protein_id "ENSMUSP00000107306.2"; transcript_support_level "5"; mgi_id "MGI:105100"; tag "basic"; havana_gene "OTTMUSG00000013442.1"; havana_transcript "OTTMUST00000032567.1";
chr2	HAVANA	transcript	84430415	84481089	0	-	.	gene_id "ENSMUSG00000034101.15"; transcript_id "ENSMUST00000111678.8"; gene_type "protein_coding"; gene_name "Ctnnd1"; transcript_type "protein_coding"; transcript_name "Ctnnd1-209"; level 2; protein_id "ENSMUSP00000107307.2"; transcript_support_level "5"; mgi_id "MGI:105100"; tag "basic"; havana_gene "OTTMUSG00000013442.1"; havana_transcript "OTTMUST00000032560.1";
chr2	HAVANA	transcript	84430415	84481089	0	-	.	gene_id "ENSMUSG00000034101.15"; transcript_id "ENSMUST00000111690.8"; gene_type "protein_coding"; gene_name "Ctnnd1"; transcript_type "protein_coding"; transcript_name "Ctnnd1-216"; level 2; protein_id "ENSMUSP00000107319.2"; transcript_support_level "5"; mgi_id "MGI:105100"; tag "basic"; havana_gene "OTTMUSG00000013442.1"; havana_transcript "OTTMUST00000032563.1";
chr2	HAVANA	transcript	84430415	84481089	0	-	.	gene_id "ENSMUSG00000034101.15"; transcript_id "ENSMUST00000111694.8"; gene_type "protein_coding"; gene_name "Ctnnd1"; transcript_type "protein_coding"; transcript_name "Ctnnd1-220"; level 2; protein_id "ENSMUSP00000107323.2"; transcript_support_level "5"; mgi_id "MGI:105100"; tag "basic"; tag "Ensembl_canonical"; tag "GENCODE_Primary"; tag "appris_alternative_1"; havana_gene "OTTMUSG00000013442.1"; havana_transcript "OTTMUST00000032572.1";
chr2	HAVANA	transcript	84430415	84481089	0	-	.	gene_id "ENSMUSG00000034101.15"; transcript_id "ENSMUST00000111695.8"; gene_type "protein_coding"; gene_name "Ctnnd1"; transcript_type "protein_coding"; transcript_name "Ctnnd1-221"; level 2; protein_id "ENSMUSP00000107324.2"; transcript_support_level "5"; mgi_id "MGI:105100"; tag "basic"; tag "appris_alternative_1"; havana_gene "OTTMUSG00000013442.1"; havana_transcript "OTTMUST00000032564.1";
chr2	HAVANA	transcript	84430415	84481089	0	-	.	gene_id "ENSMUSG00000034101.15"; transcript_id "ENSMUST00000111696.8"; gene_type "protein_coding"; gene_name "Ctnnd1"; transcript_type "protein_coding"; transcript_name "Ctnnd1-222"; level 2; protein_id "ENSMUSP00000107325.2"; transcript_support_level "5"; mgi_id "MGI:105100"; tag "basic"; havana_gene "OTTMUSG00000013442.1"; havana_transcript "OTTMUST00000032556.1";
chr2	HAVANA	transcript	84430415	84481089	0	-	.	gene_id "ENSMUSG00000034101.15"; transcript_id "ENSMUST00000111698.8"; gene_type "protein_coding"; gene_name "Ctnnd1"; transcript_type "protein_coding"; transcript_name "Ctnnd1-224"; level 2; protein_id "ENSMUSP00000107327.2"; transcript_support_level "5"; mgi_id "MGI:105100"; tag "basic"; havana_gene "OTTMUSG00000013442.1"; havana_transcript "OTTMUST00000032568.1";
chr2	HAVANA	gene	84430415	84481109	0	-	.	gene_id "ENSMUSG00000034101.15"; gene_type "protein_coding"; gene_name "Ctnnd1"; level 2; mgi_id "MGI:105100"; tag "overlapping_locus"; havana_gene "OTTMUSG00000013442.1";
chr2	HAVANA	UTR	84430417	84433238	0	-	.	gene_id "ENSMUSG00000034101.15"; transcript_id "ENSMUST00000067232.10"; gene_type "protein_coding"; gene_name "Ctnnd1"; transcript_type "protein_coding"; transcript_name "Ctnnd1-203"; exon_number 20; exon_id "ENSMUSE00000688693.2"; level 2; protein_id "ENSMUSP00000064518.4"; transcript_support_level "1"; mgi_id "MGI:105100"; tag "basic"; tag "appris_principal_4"; tag "CCDS"; ccdsid "CCDS16186.1"; havana_gene "OTTMUSG00000013442.1"; havana_transcript "OTTMUST00000032491.1";
chr2	HAVANA	UTR	84430417	84433238	0	-	.	gene_id "ENSMUSG00000034101.15"; transcript_id "ENSMUST00000111685.8"; gene_type "protein_coding"; gene_name "Ctnnd1"; transcript_type "protein_coding"; transcript_name "Ctnnd1-211"; exon_number 19; exon_id "ENSMUSE00000688693.2"; level 2; protein_id "ENSMUSP00000107314.2"; transcript_support_level "5"; mgi_id "MGI:105100"; tag "basic"; havana_gene "OTTMUSG00000013442.1"; havana_transcript "OTTMUST00000032562.1";
chr2	HAVANA	UTR	84430417	84433238	0	-	.	gene_id "ENSMUSG00000034101.15"; transcript_id "ENSMUST00000111686.8"; gene_type "protein_coding"; gene_name "Ctnnd1"; transcript_type "protein_coding"; transcript_name "Ctnnd1-212"; exon_number 19; exon_id "ENSMUSE00000688693.2"; level 2; protein_id "ENSMUSP00000107315.2"; transcript_support_level "5"; mgi_id "MGI:105100"; tag "basic"; havana_gene "OTTMUSG00000013442.1"; havana_transcript "OTTMUST00000032565.1";
chr2	HAVANA	UTR	84430417	84433238	0	-	.	gene_id "ENSMUSG00000034101.15"; transcript_id "ENSMUST00000111687.8"; gene_type "protein_coding"; gene_name "Ctnnd1"; transcript_type "protein_coding"; transcript_name "Ctnnd1-213"; exon_number 19; exon_id "ENSMUSE00000688693.2"; level 2; protein_id "ENSMUSP00000107316.2"; transcript_support_level "5"; mgi_id "MGI:105100"; tag "basic"; havana_gene "OTTMUSG00000013442.1"; havana_transcript "OTTMUST00000032559.1";
chr2	HAVANA	UTR	84430417	84433238	0	-	.	gene_id "ENSMUSG00000034101.15"; transcript_id "ENSMUST00000111688.8"; gene_type "protein_coding"; gene_name "Ctnnd1"; transcript_type "protein_coding"; transcript_name "Ctnnd1-214"; exon_number 19; exon_id "ENSMUSE00000688693.2"; level 2; protein_id "ENSMUSP00000107317.2"; transcript_support_level "5"; mgi_id "MGI:105100"; tag "basic"; havana_gene "OTTMUSG00000013442.1"; havana_transcript "OTTMUST00000032566.1";
chr2	HAVANA	UTR	84430417	84433238	0	-	.	gene_id "ENSMUSG00000034101.15"; transcript_id "ENSMUST00000111689.8"; gene_type "protein_coding"; gene_name "Ctnnd1"; transcript_type "protein_coding"; transcript_name "Ctnnd1-215"; exon_number 19; exon_id "ENSMUSE00000688693.2"; level 2; protein_id "ENSMUSP00000107318.2"; transcript_support_level "5"; mgi_id "MGI:105100"; tag "basic"; havana_gene "OTTMUSG00000013442.1"; havana_transcript "OTTMUST00000032558.1";
chr2	HAVANA	UTR	84430417	84433238	0	-	.	gene_id "ENSMUSG00000034101.15"; transcript_id "ENSMUST00000111692.8"; gene_type "protein_coding"; gene_name "Ctnnd1"; transcript_type "protein_coding"; transcript_name "Ctnnd1-218"; exon_number 19; exon_id "ENSMUSE00000688693.2"; level 2; protein_id "ENSMUSP00000107321.2"; transcript_support_level "5"; mgi_id "MGI:105100"; tag "basic"; tag "appris_alternative_1"; havana_gene "OTTMUSG00000013442.1"; havana_transcript "OTTMUST00000032561.1";
chr2	HAVANA	UTR	84430417	84433238	0	-	.	gene_id "ENSMUSG00000034101.15"; transcript_id "ENSMUST00000111693.8"; gene_type "protein_coding"; gene_name "Ctnnd1"; transcript_type "protein_coding"; transcript_name "Ctnnd1-219"; exon_number 19; exon_id "ENSMUSE00000688693.2"; level 2; protein_id "ENSMUSP00000107322.2"; transcript_support_level "5"; mgi_id "MGI:105100"; tag "basic"; tag "appris_alternative_1"; havana_gene "OTTMUSG00000013442.1"; havana_transcript "OTTMUST00000032571.1";
chr2	HAVANA	exon	84430417	84433247	0	-	.	gene_id "ENSMUSG00000034101.15"; transcript_id "ENSMUST00000067232.10"; gene_type "protein_coding"; gene_name "Ctnnd1"; transcript_type "protein_coding"; transcript_name "Ctnnd1-203"; exon_number 20; exon_id "ENSMUSE00000688693.2"; level 2; protein_id "ENSMUSP00000064518.4"; transcript_support_level "1"; mgi_id "MGI:105100"; tag "basic"; tag "appris_principal_4"; tag "CCDS"; ccdsid "CCDS16186.1"; havana_gene "OTTMUSG00000013442.1"; havana_transcript "OTTMUST00000032491.1";
chr2	HAVANA	exon	84430417	84433247	0	-	.	gene_id "ENSMUSG00000034101.15"; transcript_id "ENSMUST00000111685.8"; gene_type "protein_coding"; gene_name "Ctnnd1"; transcript_type "protein_coding"; transcript_name "Ctnnd1-211"; exon_number 19; exon_id "ENSMUSE00000688693.2"; level 2; protein_id "ENSMUSP00000107314.2"; transcript_support_level "5"; mgi_id "MGI:105100"; tag "basic"; havana_gene "OTTMUSG00000013442.1"; havana_transcript "OTTMUST00000032562.1";
chr2	HAVANA	exon	84430417	84433247	0	-	.	gene_id "ENSMUSG00000034101.15"; transcript_id "ENSMUST00000111686.8"; gene_type "protein_coding"; gene_name "Ctnnd1"; transcript_type "protein_coding"; transcript_name "Ctnnd1-212"; exon_number 19; exon_id "ENSMUSE00000688693.2"; level 2; protein_id "ENSMUSP00000107315.2"; transcript_support_level "5"; mgi_id "MGI:105100"; tag "basic"; havana_gene "OTTMUSG00000013442.1"; havana_transcript "OTTMUST00000032565.1";
chr2	HAVANA	exon	84430417	84433247	0	-	.	gene_id "ENSMUSG00000034101.15"; transcript_id "ENSMUST00000111687.8"; gene_type "protein_coding"; gene_name "Ctnnd1"; transcript_type "protein_coding"; transcript_name "Ctnnd1-213"; exon_number 19; exon_id "ENSMUSE00000688693.2"; level 2; protein_id "ENSMUSP00000107316.2"; transcript_support_level "5"; mgi_id "MGI:105100"; tag "basic"; havana_gene "OTTMUSG00000013442.1"; havana_transcript "OTTMUST00000032559.1";
chr2	HAVANA	exon	84430417	84433247	0	-	.	gene_id "ENSMUSG00000034101.15"; transcript_id "ENSMUST00000111688.8"; gene_type "protein_coding"; gene_name "Ctnnd1"; transcript_type "protein_coding"; transcript_name "Ctnnd1-214"; exon_number 19; exon_id "ENSMUSE00000688693.2"; level 2; protein_id "ENSMUSP00000107317.2"; transcript_support_level "5"; mgi_id "MGI:105100"; tag "basic"; havana_gene "OTTMUSG00000013442.1"; havana_transcript "OTTMUST00000032566.1";
chr2	HAVANA	exon	84430417	84433247	0	-	.	gene_id "ENSMUSG00000034101.15"; transcript_id "ENSMUST00000111689.8"; gene_type "protein_coding"; gene_name "Ctnnd1"; transcript_type "protein_coding"; transcript_name "Ctnnd1-215"; exon_number 19; exon_id "ENSMUSE00000688693.2"; level 2; protein_id "ENSMUSP00000107318.2"; transcript_support_level "5"; mgi_id "MGI:105100"; tag "basic"; havana_gene "OTTMUSG00000013442.1"; havana_transcript "OTTMUST00000032558.1";
chr2	HAVANA	exon	84430417	84433247	0	-	.	gene_id "ENSMUSG00000034101.15"; transcript_id "ENSMUST00000111692.8"; gene_type "protein_coding"; gene_name "Ctnnd1"; transcript_type "protein_coding"; transcript_name "Ctnnd1-218"; exon_number 19; exon_id "ENSMUSE00000688693.2"; level 2; protein_id "ENSMUSP00000107321.2"; transcript_support_level "5"; mgi_id "MGI:105100"; tag "basic"; tag "appris_alternative_1"; havana_gene "OTTMUSG00000013442.1"; havana_transcript "OTTMUST00000032561.1";
chr2	HAVANA	exon	84430417	84433247	0	-	.	gene_id "ENSMUSG00000034101.15"; transcript_id "ENSMUST00000111693.8"; gene_type "protein_coding"; gene_name "Ctnnd1"; transcript_type "protein_coding"; transcript_name "Ctnnd1-219"; exon_number 19; exon_id "ENSMUSE00000688693.2"; level 2; protein_id "ENSMUSP00000107322.2"; transcript_support_level "5"; mgi_id "MGI:105100"; tag "basic"; tag "appris_alternative_1"; havana_gene "OTTMUSG00000013442.1"; havana_transcript "OTTMUST00000032571.1";
chr2	HAVANA	transcript	84430417	84481020	0	-	.	gene_id "ENSMUSG00000034101.15"; transcript_id "ENSMUST00000067232.10"; gene_type "protein_coding"; gene_name "Ctnnd1"; transcript_type "protein_coding"; transcript_name "Ctnnd1-203"; level 2; protein_id "ENSMUSP00000064518.4"; transcript_support_level "1"; mgi_id "MGI:105100"; tag "basic"; tag "appris_principal_4"; tag "CCDS"; ccdsid "CCDS16186.1"; havana_gene "OTTMUSG00000013442.1"; havana_transcript "OTTMUST00000032491.1";
chr2	HAVANA	transcript	84430417	84481089	0	-	.	gene_id "ENSMUSG00000034101.15"; transcript_id "ENSMUST00000111685.8"; gene_type "protein_coding"; gene_name "Ctnnd1"; transcript_type "protein_coding"; transcript_name "Ctnnd1-211"; level 2; protein_id "ENSMUSP00000107314.2"; transcript_support_level "5"; mgi_id "MGI:105100"; tag "basic"; havana_gene "OTTMUSG00000013442.1"; havana_transcript "OTTMUST00000032562.1";
chr2	HAVANA	transcript	84430417	84481089	0	-	.	gene_id "ENSMUSG00000034101.15"; transcript_id "ENSMUST00000111686.8"; gene_type "protein_coding"; gene_name "Ctnnd1"; transcript_type "protein_coding"; transcript_name "Ctnnd1-212"; level 2; protein_id "ENSMUSP00000107315.2"; transcript_support_level "5"; mgi_id "MGI:105100"; tag "basic"; havana_gene "OTTMUSG00000013442.1"; havana_transcript "OTTMUST00000032565.1";
chr2	HAVANA	transcript	84430417	84481089	0	-	.	gene_id "ENSMUSG00000034101.15"; transcript_id "ENSMUST00000111687.8"; gene_type "protein_coding"; gene_name "Ctnnd1"; transcript_type "protein_coding"; transcript_name "Ctnnd1-213"; level 2; protein_id "ENSMUSP00000107316.2"; transcript_support_level "5"; mgi_id "MGI:105100"; tag "basic"; havana_gene "OTTMUSG00000013442.1"; havana_transcript "OTTMUST00000032559.1";
chr2	HAVANA	transcript	84430417	84481089	0	-	.	gene_id "ENSMUSG00000034101.15"; transcript_id "ENSMUST00000111688.8"; gene_type "protein_coding"; gene_name "Ctnnd1"; transcript_type "protein_coding"; transcript_name "Ctnnd1-214"; level 2; protein_id "ENSMUSP00000107317.2"; transcript_support_level "5"; mgi_id "MGI:105100"; tag "basic"; havana_gene "OTTMUSG00000013442.1"; havana_transcript "OTTMUST00000032566.1";
chr2	HAVANA	transcript	84430417	84481089	0	-	.	gene_id "ENSMUSG00000034101.15"; transcript_id "ENSMUST00000111689.8"; gene_type "protein_coding"; gene_name "Ctnnd1"; transcript_type "protein_coding"; transcript_name "Ctnnd1-215"; level 2; protein_id "ENSMUSP00000107318.2"; transcript_support_level "5"; mgi_id "MGI:105100"; tag "basic"; havana_gene "OTTMUSG00000013442.1"; havana_transcript "OTTMUST00000032558.1";
chr2	HAVANA	transcript	84430417	84481089	0	-	.	gene_id "ENSMUSG00000034101.15"; transcript_id "ENSMUST00000111692.8"; gene_type "protein_coding"; gene_name "Ctnnd1"; transcript_type "protein_coding"; transcript_name "Ctnnd1-218"; level 2; protein_id "ENSMUSP00000107321.2"; transcript_support_level "5"; mgi_id "MGI:105100"; tag "basic"; tag "appris_alternative_1"; havana_gene "OTTMUSG00000013442.1"; havana_transcript "OTTMUST00000032561.1";
chr2	HAVANA	transcript	84430417	84481089	0	-	.	gene_id "ENSMUSG00000034101.15"; transcript_id "ENSMUST00000111693.8"; gene_type "protein_coding"; gene_name "Ctnnd1"; transcript_type "protein_coding"; transcript_name "Ctnnd1-219"; level 2; protein_id "ENSMUSP00000107322.2"; transcript_support_level "5"; mgi_id "MGI:105100"; tag "basic"; tag "appris_alternative_1"; havana_gene "OTTMUSG00000013442.1"; havana_transcript "OTTMUST00000032571.1";
chr2	HAVANA	UTR	84430444	84433238	0	-	.	gene_id "ENSMUSG00000034101.15"; transcript_id "ENSMUST00000111684.8"; gene_type "protein_coding"; gene_name "Ctnnd1"; transcript_type "protein_coding"; transcript_name "Ctnnd1-210"; exon_number 20; exon_id "ENSMUSE00000688684.2"; level 2; protein_id "ENSMUSP00000107313.2"; transcript_support_level "5"; mgi_id "MGI:105100"; tag "basic"; havana_gene "OTTMUSG00000013442.1"; havana_transcript "OTTMUST00000032557.1";
chr2	HAVANA	exon	84430444	84433247	0	-	.	gene_id "ENSMUSG00000034101.15"; transcript_id "ENSMUST00000111684.8"; gene_type "protein_coding"; gene_name "Ctnnd1"; transcript_type "protein_coding"; transcript_name "Ctnnd1-210"; exon_number 20; exon_id "ENSMUSE00000688684.2"; level 2; protein_id "ENSMUSP00000107313.2"; transcript_support_level "5"; mgi_id "MGI:105100"; tag "basic"; havana_gene "OTTMUSG00000013442.1"; havana_transcript "OTTMUST00000032557.1";
chr2	HAVANA	transcript	84430444	84481089	0	-	.	gene_id "ENSMUSG00000034101.15"; transcript_id "ENSMUST00000111684.8"; gene_type "protein_coding"; gene_name "Ctnnd1"; transcript_type "protein_coding"; transcript_name "Ctnnd1-210"; level 2; protein_id "ENSMUSP00000107313.2"; transcript_support_level "5"; mgi_id "MGI:105100"; tag "basic"; havana_gene "OTTMUSG00000013442.1"; havana_transcript "OTTMUST00000032557.1";
chr2	ENSEMBL	UTR	84431125	84433238	0	-	.	gene_id "ENSMUSG00000034101.15"; transcript_id "ENSMUST00000111670.9"; gene_type "protein_coding"; gene_name "Ctnnd1"; transcript_type "protein_coding"; transcript_name "Ctnnd1-205"; exon_number 17; exon_id "ENSMUSE00000889852.2"; level 3; protein_id "ENSMUSP00000107299.3"; transcript_support_level "1"; mgi_id "MGI:105100"; tag "basic"; tag "CCDS"; ccdsid "CCDS50621.1"; havana_gene "OTTMUSG00000013442.1";
chr2	ENSEMBL	UTR	84431125	84433238	0	-	.	gene_id "ENSMUSG00000034101.15"; transcript_id "ENSMUST00000111697.9"; gene_type "protein_coding"; gene_name "Ctnnd1"; transcript_type "protein_coding"; transcript_name "Ctnnd1-223"; exon_number 18; exon_id "ENSMUSE00000688668.3"; level 3; protein_id "ENSMUSP00000107326.3"; transcript_support_level "5"; mgi_id "MGI:105100"; tag "basic"; tag "CCDS"; ccdsid "CCDS50623.1"; havana_gene "OTTMUSG00000013442.1";
chr2	ENSEMBL	exon	84431125	84433244	0	-	.	gene_id "ENSMUSG00000034101.15"; transcript_id "ENSMUST00000111670.9"; gene_type "protein_coding"; gene_name "Ctnnd1"; transcript_type "protein_coding"; transcript_name "Ctnnd1-205"; exon_number 17; exon_id "ENSMUSE00000889852.2"; level 3; protein_id "ENSMUSP00000107299.3"; transcript_support_level "1"; mgi_id "MGI:105100"; tag "basic"; tag "CCDS"; ccdsid "CCDS50621.1"; havana_gene "OTTMUSG00000013442.1";
chr2	ENSEMBL	exon	84431125	84433247	0	-	.	gene_id "ENSMUSG00000034101.15"; transcript_id "ENSMUST00000111697.9"; gene_type "protein_coding"; gene_name "Ctnnd1"; transcript_type "protein_coding"; transcript_name "Ctnnd1-223"; exon_number 18; exon_id "ENSMUSE00000688668.3"; level 3; protein_id "ENSMUSP00000107326.3"; transcript_support_level "5"; mgi_id "MGI:105100"; tag "basic"; tag "CCDS"; ccdsid "CCDS50623.1"; havana_gene "OTTMUSG00000013442.1";
chr2	ENSEMBL_gcm37	exon	84431125	84433247	0.0911350767807368	-	.	gene_id "ENSMUSG00000034101.15"; transcript_id "ENSMUSG00000034101.15_tx_17"; exon_id "chr2_84431125_84433247_-"; exonnum "21"; txlen "5313";
chr2	ENSEMBL	transcript	84431125	84481084	0	-	.	gene_id "ENSMUSG00000034101.15"; transcript_id "ENSMUST00000111670.9"; gene_type "protein_coding"; gene_name "Ctnnd1"; transcript_type "protein_coding"; transcript_name "Ctnnd1-205"; level 3; protein_id "ENSMUSP00000107299.3"; transcript_support_level "1"; mgi_id "MGI:105100"; tag "basic"; tag "CCDS"; ccdsid "CCDS50621.1"; havana_gene "OTTMUSG00000013442.1";
chr2	ENSEMBL	transcript	84431125	84481084	0	-	.	gene_id "ENSMUSG00000034101.15"; transcript_id "ENSMUST00000111697.9"; gene_type "protein_coding"; gene_name "Ctnnd1"; transcript_type "protein_coding"; transcript_name "Ctnnd1-223"; level 3; protein_id "ENSMUSP00000107326.3"; transcript_support_level "5"; mgi_id "MGI:105100"; tag "basic"; tag "CCDS"; ccdsid "CCDS50623.1"; havana_gene "OTTMUSG00000013442.1";
chr2	HAVANA	UTR	84431127	84433238	0	-	.	gene_id "ENSMUSG00000034101.15"; transcript_id "ENSMUST00000036811.13"; gene_type "protein_coding"; gene_name "Ctnnd1"; transcript_type "protein_coding"; transcript_name "Ctnnd1-201"; exon_number 19; exon_id "ENSMUSE00001206745.2"; level 2; protein_id "ENSMUSP00000042543.7"; transcript_support_level "1"; mgi_id "MGI:105100"; tag "basic"; tag "CCDS"; ccdsid "CCDS50623.1"; havana_gene "OTTMUSG00000013442.1"; havana_transcript "OTTMUST00000032492.1";
chr2	HAVANA	UTR	84431127	84433238	0	-	.	gene_id "ENSMUSG00000034101.15"; transcript_id "ENSMUST00000066177.10"; gene_type "protein_coding"; gene_name "Ctnnd1"; transcript_type "protein_coding"; transcript_name "Ctnnd1-202"; exon_number 17; exon_id "ENSMUSE00001206745.2"; level 2; protein_id "ENSMUSP00000065252.4"; transcript_support_level "1"; mgi_id "MGI:105100"; tag "basic"; tag "CCDS"; ccdsid "CCDS50622.1"; havana_gene "OTTMUSG00000013442.1"; havana_transcript "OTTMUST00000032493.1";
chr2	HAVANA	UTR	84431127	84433238	0	-	.	gene_id "ENSMUSG00000034101.15"; transcript_id "ENSMUST00000111691.2"; gene_type "protein_coding"; gene_name "Ctnnd1"; transcript_type "protein_coding"; transcript_name "Ctnnd1-217"; exon_number 19; exon_id "ENSMUSE00001206745.2"; level 2; protein_id "ENSMUSP00000107320.2"; transcript_support_level "1"; mgi_id "MGI:105100"; tag "basic"; tag "appris_principal_4"; tag "CCDS"; ccdsid "CCDS16186.1"; havana_gene "OTTMUSG00000013442.1"; havana_transcript "OTTMUST00000032490.1";
chr2	HAVANA	exon	84431127	84433247	0	-	.	gene_id "ENSMUSG00000034101.15"; transcript_id "ENSMUST00000036811.13"; gene_type "protein_coding"; gene_name "Ctnnd1"; transcript_type "protein_coding"; transcript_name "Ctnnd1-201"; exon_number 19; exon_id "ENSMUSE00001206745.2"; level 2; protein_id "ENSMUSP00000042543.7"; transcript_support_level "1"; mgi_id "MGI:105100"; tag "basic"; tag "CCDS"; ccdsid "CCDS50623.1"; havana_gene "OTTMUSG00000013442.1"; havana_transcript "OTTMUST00000032492.1";
chr2	HAVANA	exon	84431127	84433247	0	-	.	gene_id "ENSMUSG00000034101.15"; transcript_id "ENSMUST00000066177.10"; gene_type "protein_coding"; gene_name "Ctnnd1"; transcript_type "protein_coding"; transcript_name "Ctnnd1-202"; exon_number 17; exon_id "ENSMUSE00001206745.2"; level 2; protein_id "ENSMUSP00000065252.4"; transcript_support_level "1"; mgi_id "MGI:105100"; tag "basic"; tag "CCDS"; ccdsid "CCDS50622.1"; havana_gene "OTTMUSG00000013442.1"; havana_transcript "OTTMUST00000032493.1";
chr2	HAVANA	exon	84431127	84433247	0	-	.	gene_id "ENSMUSG00000034101.15"; transcript_id "ENSMUST00000145312.8"; gene_type "protein_coding"; gene_name "Ctnnd1"; transcript_type "protein_coding_CDS_not_defined"; transcript_name "Ctnnd1-228"; exon_number 16; exon_id "ENSMUSE00001208423.2"; level 2; transcript_support_level "2"; mgi_id "MGI:105100"; havana_gene "OTTMUSG00000013442.1"; havana_transcript "OTTMUST00000032494.1";
chr2	HAVANA	exon	84431127	84433247	0	-	.	gene_id "ENSMUSG00000034101.15"; transcript_id "ENSMUST00000111691.2"; gene_type "protein_coding"; gene_name "Ctnnd1"; transcript_type "protein_coding"; transcript_name "Ctnnd1-217"; exon_number 19; exon_id "ENSMUSE00001206745.2"; level 2; protein_id "ENSMUSP00000107320.2"; transcript_support_level "1"; mgi_id "MGI:105100"; tag "basic"; tag "appris_principal_4"; tag "CCDS"; ccdsid "CCDS16186.1"; havana_gene "OTTMUSG00000013442.1"; havana_transcript "OTTMUST00000032490.1";
chr2	HAVANA	transcript	84431127	84479824	0	-	.	gene_id "ENSMUSG00000034101.15"; transcript_id "ENSMUST00000036811.13"; gene_type "protein_coding"; gene_name "Ctnnd1"; transcript_type "protein_coding"; transcript_name "Ctnnd1-201"; level 2; protein_id "ENSMUSP00000042543.7"; transcript_support_level "1"; mgi_id "MGI:105100"; tag "basic"; tag "CCDS"; ccdsid "CCDS50623.1"; havana_gene "OTTMUSG00000013442.1"; havana_transcript "OTTMUST00000032492.1";
chr2	HAVANA	transcript	84431127	84480854	0	-	.	gene_id "ENSMUSG00000034101.15"; transcript_id "ENSMUST00000066177.10"; gene_type "protein_coding"; gene_name "Ctnnd1"; transcript_type "protein_coding"; transcript_name "Ctnnd1-202"; level 2; protein_id "ENSMUSP00000065252.4"; transcript_support_level "1"; mgi_id "MGI:105100"; tag "basic"; tag "CCDS"; ccdsid "CCDS50622.1"; havana_gene "OTTMUSG00000013442.1"; havana_transcript "OTTMUST00000032493.1";
chr2	HAVANA	transcript	84431127	84480884	0	-	.	gene_id "ENSMUSG00000034101.15"; transcript_id "ENSMUST00000145312.8"; gene_type "protein_coding"; gene_name "Ctnnd1"; transcript_type "protein_coding_CDS_not_defined"; transcript_name "Ctnnd1-228"; level 2; transcript_support_level "2"; mgi_id "MGI:105100"; havana_gene "OTTMUSG00000013442.1"; havana_transcript "OTTMUST00000032494.1";
chr2	HAVANA	transcript	84431127	84481109	0	-	.	gene_id "ENSMUSG00000034101.15"; transcript_id "ENSMUST00000111691.2"; gene_type "protein_coding"; gene_name "Ctnnd1"; transcript_type "protein_coding"; transcript_name "Ctnnd1-217"; level 2; protein_id "ENSMUSP00000107320.2"; transcript_support_level "1"; mgi_id "MGI:105100"; tag "basic"; tag "appris_principal_4"; tag "CCDS"; ccdsid "CCDS16186.1"; havana_gene "OTTMUSG00000013442.1"; havana_transcript "OTTMUST00000032490.1";
chr2	HAVANA	UTR	84431783	84433238	0	-	.	gene_id "ENSMUSG00000101645.2"; transcript_id "ENSMUST00000189772.2"; gene_type "protein_coding"; gene_name "Gm28635"; transcript_type "protein_coding"; transcript_name "Gm28635-201"; exon_number 21; exon_id "ENSMUSE00001330326.2"; level 2; protein_id "ENSMUSP00000141166.2"; transcript_support_level "5"; mgi_id "MGI:5579341"; tag "not_organism_supported"; tag "basic"; tag "Ensembl_canonical"; tag "GENCODE_Primary"; tag "appris_principal_1"; tag "readthrough_transcript"; tag "CCDS"; ccdsid "CCDS16186.1"; havana_gene "OTTMUSG00000045966.1"; havana_transcript "OTTMUST00000120095.1";
chr2	HAVANA	exon	84431783	84433247	0	-	.	gene_id "ENSMUSG00000101645.2"; transcript_id "ENSMUST00000189772.2"; gene_type "protein_coding"; gene_name "Gm28635"; transcript_type "protein_coding"; transcript_name "Gm28635-201"; exon_number 21; exon_id "ENSMUSE00001330326.2"; level 2; protein_id "ENSMUSP00000141166.2"; transcript_support_level "5"; mgi_id "MGI:5579341"; tag "not_organism_supported"; tag "basic"; tag "Ensembl_canonical"; tag "GENCODE_Primary"; tag "appris_principal_1"; tag "readthrough_transcript"; tag "CCDS"; ccdsid "CCDS16186.1"; havana_gene "OTTMUSG00000045966.1"; havana_transcript "OTTMUST00000120095.1";
chr2	HAVANA	gene	84431783	84508385	0	-	.	gene_id "ENSMUSG00000101645.2"; gene_type "protein_coding"; gene_name "Gm28635"; level 2; mgi_id "MGI:5579341"; tag "overlapping_locus"; tag "readthrough_gene"; havana_gene "OTTMUSG00000045966.1";
chr2	HAVANA	transcript	84431783	84508385	0	-	.	gene_id "ENSMUSG00000101645.2"; transcript_id "ENSMUST00000189772.2"; gene_type "protein_coding"; gene_name "Gm28635"; transcript_type "protein_coding"; transcript_name "Gm28635-201"; level 2; protein_id "ENSMUSP00000141166.2"; transcript_support_level "5"; mgi_id "MGI:5579341"; tag "not_organism_supported"; tag "basic"; tag "Ensembl_canonical"; tag "GENCODE_Primary"; tag "appris_principal_1"; tag "readthrough_transcript"; tag "CCDS"; ccdsid "CCDS16186.1"; havana_gene "OTTMUSG00000045966.1"; havana_transcript "OTTMUST00000120095.1";
chr2	HAVANA	exon	84432877	84433244	0	-	.	gene_id "ENSMUSG00000034101.15"; transcript_id "ENSMUST00000141151.8"; gene_type "protein_coding"; gene_name "Ctnnd1"; transcript_type "protein_coding_CDS_not_defined"; transcript_name "Ctnnd1-227"; exon_number 5; exon_id "ENSMUSE00000802794.2"; level 2; transcript_support_level "2"; mgi_id "MGI:105100"; havana_gene "OTTMUSG00000013442.1"; havana_transcript "OTTMUST00000032577.1";
chr2	HAVANA	transcript	84432877	84440021	0	-	.	gene_id "ENSMUSG00000034101.15"; transcript_id "ENSMUST00000141151.8"; gene_type "protein_coding"; gene_name "Ctnnd1"; transcript_type "protein_coding_CDS_not_defined"; transcript_name "Ctnnd1-227"; level 2; transcript_support_level "2"; mgi_id "MGI:105100"; havana_gene "OTTMUSG00000013442.1"; havana_transcript "OTTMUST00000032577.1";
chr2	HAVANA	exon	84432973	84433244	0	-	.	gene_id "ENSMUSG00000034101.15"; transcript_id "ENSMUST00000150940.2"; gene_type "protein_coding"; gene_name "Ctnnd1"; transcript_type "protein_coding_CDS_not_defined"; transcript_name "Ctnnd1-230"; exon_number 6; exon_id "ENSMUSE00000804857.2"; level 2; transcript_support_level "3"; mgi_id "MGI:105100"; havana_gene "OTTMUSG00000013442.1"; havana_transcript "OTTMUST00000032578.1";
chr2	HAVANA	transcript	84432973	84440041	0	-	.	gene_id "ENSMUSG00000034101.15"; transcript_id "ENSMUST00000150940.2"; gene_type "protein_coding"; gene_name "Ctnnd1"; transcript_type "protein_coding_CDS_not_defined"; transcript_name "Ctnnd1-230"; level 2; transcript_support_level "3"; mgi_id "MGI:105100"; havana_gene "OTTMUSG00000013442.1"; havana_transcript "OTTMUST00000032578.1";
chr2	HAVANA	stop_codon	84433236	84433238	0	-	0	gene_id "ENSMUSG00000034101.15"; transcript_id "ENSMUST00000099941.9"; gene_type "protein_coding"; gene_name "Ctnnd1"; transcript_type "protein_coding"; transcript_name "Ctnnd1-204"; exon_number 18; exon_id "ENSMUSE00000644061.3"; level 2; protein_id "ENSMUSP00000097524.3"; transcript_support_level "5"; mgi_id "MGI:105100"; tag "basic"; havana_gene "OTTMUSG00000013442.1"; havana_transcript "OTTMUST00000032569.1";
chr2	HAVANA	stop_codon	84433236	84433238	0	-	0	gene_id "ENSMUSG00000034101.15"; transcript_id "ENSMUST00000111675.8"; gene_type "protein_coding"; gene_name "Ctnnd1"; transcript_type "protein_coding"; transcript_name "Ctnnd1-206"; exon_number 14; exon_id "ENSMUSE00000644061.3"; level 2; protein_id "ENSMUSP00000107304.2"; transcript_support_level "5"; mgi_id "MGI:105100"; tag "basic"; havana_gene "OTTMUSG00000013442.1"; havana_transcript "OTTMUST00000032573.1";
chr2	HAVANA	stop_codon	84433236	84433238	0	-	0	gene_id "ENSMUSG00000034101.15"; transcript_id "ENSMUST00000111676.8"; gene_type "protein_coding"; gene_name "Ctnnd1"; transcript_type "protein_coding"; transcript_name "Ctnnd1-207"; exon_number 18; exon_id "ENSMUSE00000644061.3"; level 2; protein_id "ENSMUSP00000107305.2"; transcript_support_level "5"; mgi_id "MGI:105100"; tag "basic"; tag "appris_alternative_1"; havana_gene "OTTMUSG00000013442.1"; havana_transcript "OTTMUST00000032570.1";
chr2	HAVANA	stop_codon	84433236	84433238	0	-	0	gene_id "ENSMUSG00000034101.15"; transcript_id "ENSMUST00000111677.8"; gene_type "protein_coding"; gene_name "Ctnnd1"; transcript_type "protein_coding"; transcript_name "Ctnnd1-208"; exon_number 17; exon_id "ENSMUSE00000644061.3"; level 2; protein_id "ENSMUSP00000107306.2"; transcript_support_level "5"; mgi_id "MGI:105100"; tag "basic"; havana_gene "OTTMUSG00000013442.1"; havana_transcript "OTTMUST00000032567.1";
chr2	HAVANA	stop_codon	84433236	84433238	0	-	0	gene_id "ENSMUSG00000034101.15"; transcript_id "ENSMUST00000111678.8"; gene_type "protein_coding"; gene_name "Ctnnd1"; transcript_type "protein_coding"; transcript_name "Ctnnd1-209"; exon_number 19; exon_id "ENSMUSE00000644061.3"; level 2; protein_id "ENSMUSP00000107307.2"; transcript_support_level "5"; mgi_id "MGI:105100"; tag "basic"; havana_gene "OTTMUSG00000013442.1"; havana_transcript "OTTMUST00000032560.1";
chr2	HAVANA	stop_codon	84433236	84433238	0	-	0	gene_id "ENSMUSG00000034101.15"; transcript_id "ENSMUST00000111690.8"; gene_type "protein_coding"; gene_name "Ctnnd1"; transcript_type "protein_coding"; transcript_name "Ctnnd1-216"; exon_number 18; exon_id "ENSMUSE00000644061.3"; level 2; protein_id "ENSMUSP00000107319.2"; transcript_support_level "5"; mgi_id "MGI:105100"; tag "basic"; havana_gene "OTTMUSG00000013442.1"; havana_transcript "OTTMUST00000032563.1";
chr2	HAVANA	stop_codon	84433236	84433238	0	-	0	gene_id "ENSMUSG00000034101.15"; transcript_id "ENSMUST00000111694.8"; gene_type "protein_coding"; gene_name "Ctnnd1"; transcript_type "protein_coding"; transcript_name "Ctnnd1-220"; exon_number 21; exon_id "ENSMUSE00000644061.3"; level 2; protein_id "ENSMUSP00000107323.2"; transcript_support_level "5"; mgi_id "MGI:105100"; tag "basic"; tag "Ensembl_canonical"; tag "GENCODE_Primary"; tag "appris_alternative_1"; havana_gene "OTTMUSG00000013442.1"; havana_transcript "OTTMUST00000032572.1";
chr2	HAVANA	stop_codon	84433236	84433238	0	-	0	gene_id "ENSMUSG00000034101.15"; transcript_id "ENSMUST00000111695.8"; gene_type "protein_coding"; gene_name "Ctnnd1"; transcript_type "protein_coding"; transcript_name "Ctnnd1-221"; exon_number 20; exon_id "ENSMUSE00000644061.3"; level 2; protein_id "ENSMUSP00000107324.2"; transcript_support_level "5"; mgi_id "MGI:105100"; tag "basic"; tag "appris_alternative_1"; havana_gene "OTTMUSG00000013442.1"; havana_transcript "OTTMUST00000032564.1";
chr2	HAVANA	stop_codon	84433236	84433238	0	-	0	gene_id "ENSMUSG00000034101.15"; transcript_id "ENSMUST00000111696.8"; gene_type "protein_coding"; gene_name "Ctnnd1"; transcript_type "protein_coding"; transcript_name "Ctnnd1-222"; exon_number 19; exon_id "ENSMUSE00000644061.3"; level 2; protein_id "ENSMUSP00000107325.2"; transcript_support_level "5"; mgi_id "MGI:105100"; tag "basic"; havana_gene "OTTMUSG00000013442.1"; havana_transcript "OTTMUST00000032556.1";
chr2	HAVANA	stop_codon	84433236	84433238	0	-	0	gene_id "ENSMUSG00000034101.15"; transcript_id "ENSMUST00000111698.8"; gene_type "protein_coding"; gene_name "Ctnnd1"; transcript_type "protein_coding"; transcript_name "Ctnnd1-224"; exon_number 17; exon_id "ENSMUSE00000644061.3"; level 2; protein_id "ENSMUSP00000107327.2"; transcript_support_level "5"; mgi_id "MGI:105100"; tag "basic"; havana_gene "OTTMUSG00000013442.1"; havana_transcript "OTTMUST00000032568.1";
chr2	HAVANA	stop_codon	84433236	84433238	0	-	0	gene_id "ENSMUSG00000034101.15"; transcript_id "ENSMUST00000067232.10"; gene_type "protein_coding"; gene_name "Ctnnd1"; transcript_type "protein_coding"; transcript_name "Ctnnd1-203"; exon_number 20; exon_id "ENSMUSE00000688693.2"; level 2; protein_id "ENSMUSP00000064518.4"; transcript_support_level "1"; mgi_id "MGI:105100"; tag "basic"; tag "appris_principal_4"; tag "CCDS"; ccdsid "CCDS16186.1"; havana_gene "OTTMUSG00000013442.1"; havana_transcript "OTTMUST00000032491.1";
chr2	HAVANA	stop_codon	84433236	84433238	0	-	0	gene_id "ENSMUSG00000034101.15"; transcript_id "ENSMUST00000111685.8"; gene_type "protein_coding"; gene_name "Ctnnd1"; transcript_type "protein_coding"; transcript_name "Ctnnd1-211"; exon_number 19; exon_id "ENSMUSE00000688693.2"; level 2; protein_id "ENSMUSP00000107314.2"; transcript_support_level "5"; mgi_id "MGI:105100"; tag "basic"; havana_gene "OTTMUSG00000013442.1"; havana_transcript "OTTMUST00000032562.1";
chr2	HAVANA	stop_codon	84433236	84433238	0	-	0	gene_id "ENSMUSG00000034101.15"; transcript_id "ENSMUST00000111686.8"; gene_type "protein_coding"; gene_name "Ctnnd1"; transcript_type "protein_coding"; transcript_name "Ctnnd1-212"; exon_number 19; exon_id "ENSMUSE00000688693.2"; level 2; protein_id "ENSMUSP00000107315.2"; transcript_support_level "5"; mgi_id "MGI:105100"; tag "basic"; havana_gene "OTTMUSG00000013442.1"; havana_transcript "OTTMUST00000032565.1";
chr2	HAVANA	stop_codon	84433236	84433238	0	-	0	gene_id "ENSMUSG00000034101.15"; transcript_id "ENSMUST00000111687.8"; gene_type "protein_coding"; gene_name "Ctnnd1"; transcript_type "protein_coding"; transcript_name "Ctnnd1-213"; exon_number 19; exon_id "ENSMUSE00000688693.2"; level 2; protein_id "ENSMUSP00000107316.2"; transcript_support_level "5"; mgi_id "MGI:105100"; tag "basic"; havana_gene "OTTMUSG00000013442.1"; havana_transcript "OTTMUST00000032559.1";
chr2	HAVANA	stop_codon	84433236	84433238	0	-	0	gene_id "ENSMUSG00000034101.15"; transcript_id "ENSMUST00000111688.8"; gene_type "protein_coding"; gene_name "Ctnnd1"; transcript_type "protein_coding"; transcript_name "Ctnnd1-214"; exon_number 19; exon_id "ENSMUSE00000688693.2"; level 2; protein_id "ENSMUSP00000107317.2"; transcript_support_level "5"; mgi_id "MGI:105100"; tag "basic"; havana_gene "OTTMUSG00000013442.1"; havana_transcript "OTTMUST00000032566.1";
chr2	HAVANA	stop_codon	84433236	84433238	0	-	0	gene_id "ENSMUSG00000034101.15"; transcript_id "ENSMUST00000111689.8"; gene_type "protein_coding"; gene_name "Ctnnd1"; transcript_type "protein_coding"; transcript_name "Ctnnd1-215"; exon_number 19; exon_id "ENSMUSE00000688693.2"; level 2; protein_id "ENSMUSP00000107318.2"; transcript_support_level "5"; mgi_id "MGI:105100"; tag "basic"; havana_gene "OTTMUSG00000013442.1"; havana_transcript "OTTMUST00000032558.1";
chr2	HAVANA	stop_codon	84433236	84433238	0	-	0	gene_id "ENSMUSG00000034101.15"; transcript_id "ENSMUST00000111692.8"; gene_type "protein_coding"; gene_name "Ctnnd1"; transcript_type "protein_coding"; transcript_name "Ctnnd1-218"; exon_number 19; exon_id "ENSMUSE00000688693.2"; level 2; protein_id "ENSMUSP00000107321.2"; transcript_support_level "5"; mgi_id "MGI:105100"; tag "basic"; tag "appris_alternative_1"; havana_gene "OTTMUSG00000013442.1"; havana_transcript "OTTMUST00000032561.1";
chr2	HAVANA	stop_codon	84433236	84433238	0	-	0	gene_id "ENSMUSG00000034101.15"; transcript_id "ENSMUST00000111693.8"; gene_type "protein_coding"; gene_name "Ctnnd1"; transcript_type "protein_coding"; transcript_name "Ctnnd1-219"; exon_number 19; exon_id "ENSMUSE00000688693.2"; level 2; protein_id "ENSMUSP00000107322.2"; transcript_support_level "5"; mgi_id "MGI:105100"; tag "basic"; tag "appris_alternative_1"; havana_gene "OTTMUSG00000013442.1"; havana_transcript "OTTMUST00000032571.1";
chr2	HAVANA	stop_codon	84433236	84433238	0	-	0	gene_id "ENSMUSG00000034101.15"; transcript_id "ENSMUST00000111684.8"; gene_type "protein_coding"; gene_name "Ctnnd1"; transcript_type "protein_coding"; transcript_name "Ctnnd1-210"; exon_number 20; exon_id "ENSMUSE00000688684.2"; level 2; protein_id "ENSMUSP00000107313.2"; transcript_support_level "5"; mgi_id "MGI:105100"; tag "basic"; havana_gene "OTTMUSG00000013442.1"; havana_transcript "OTTMUST00000032557.1";
chr2	ENSEMBL	stop_codon	84433236	84433238	0	-	0	gene_id "ENSMUSG00000034101.15"; transcript_id "ENSMUST00000111670.9"; gene_type "protein_coding"; gene_name "Ctnnd1"; transcript_type "protein_coding"; transcript_name "Ctnnd1-205"; exon_number 17; exon_id "ENSMUSE00000889852.2"; level 3; protein_id "ENSMUSP00000107299.3"; transcript_support_level "1"; mgi_id "MGI:105100"; tag "basic"; tag "CCDS"; ccdsid "CCDS50621.1"; havana_gene "OTTMUSG00000013442.1";
chr2	ENSEMBL	stop_codon	84433236	84433238	0	-	0	gene_id "ENSMUSG00000034101.15"; transcript_id "ENSMUST00000111697.9"; gene_type "protein_coding"; gene_name "Ctnnd1"; transcript_type "protein_coding"; transcript_name "Ctnnd1-223"; exon_number 18; exon_id "ENSMUSE00000688668.3"; level 3; protein_id "ENSMUSP00000107326.3"; transcript_support_level "5"; mgi_id "MGI:105100"; tag "basic"; tag "CCDS"; ccdsid "CCDS50623.1"; havana_gene "OTTMUSG00000013442.1";
chr2	HAVANA	stop_codon	84433236	84433238	0	-	0	gene_id "ENSMUSG00000034101.15"; transcript_id "ENSMUST00000036811.13"; gene_type "protein_coding"; gene_name "Ctnnd1"; transcript_type "protein_coding"; transcript_name "Ctnnd1-201"; exon_number 19; exon_id "ENSMUSE00001206745.2"; level 2; protein_id "ENSMUSP00000042543.7"; transcript_support_level "1"; mgi_id "MGI:105100"; tag "basic"; tag "CCDS"; ccdsid "CCDS50623.1"; havana_gene "OTTMUSG00000013442.1"; havana_transcript "OTTMUST00000032492.1";
chr2	HAVANA	stop_codon	84433236	84433238	0	-	0	gene_id "ENSMUSG00000034101.15"; transcript_id "ENSMUST00000066177.10"; gene_type "protein_coding"; gene_name "Ctnnd1"; transcript_type "protein_coding"; transcript_name "Ctnnd1-202"; exon_number 17; exon_id "ENSMUSE00001206745.2"; level 2; protein_id "ENSMUSP00000065252.4"; transcript_support_level "1"; mgi_id "MGI:105100"; tag "basic"; tag "CCDS"; ccdsid "CCDS50622.1"; havana_gene "OTTMUSG00000013442.1"; havana_transcript "OTTMUST00000032493.1";
chr2	HAVANA	stop_codon	84433236	84433238	0	-	0	gene_id "ENSMUSG00000034101.15"; transcript_id "ENSMUST00000111691.2"; gene_type "protein_coding"; gene_name "Ctnnd1"; transcript_type "protein_coding"; transcript_name "Ctnnd1-217"; exon_number 19; exon_id "ENSMUSE00001206745.2"; level 2; protein_id "ENSMUSP00000107320.2"; transcript_support_level "1"; mgi_id "MGI:105100"; tag "basic"; tag "appris_principal_4"; tag "CCDS"; ccdsid "CCDS16186.1"; havana_gene "OTTMUSG00000013442.1"; havana_transcript "OTTMUST00000032490.1";
chr2	HAVANA	stop_codon	84433236	84433238	0	-	0	gene_id "ENSMUSG00000101645.2"; transcript_id "ENSMUST00000189772.2"; gene_type "protein_coding"; gene_name "Gm28635"; transcript_type "protein_coding"; transcript_name "Gm28635-201"; exon_number 21; exon_id "ENSMUSE00001330326.2"; level 2; protein_id "ENSMUSP00000141166.2"; transcript_support_level "5"; mgi_id "MGI:5579341"; tag "not_organism_supported"; tag "basic"; tag "Ensembl_canonical"; tag "GENCODE_Primary"; tag "appris_principal_1"; tag "readthrough_transcript"; tag "CCDS"; ccdsid "CCDS16186.1"; havana_gene "OTTMUSG00000045966.1"; havana_transcript "OTTMUST00000120095.1";
chr2	ENSEMBL	CDS	84433239	84433244	0	-	0	gene_id "ENSMUSG00000034101.15"; transcript_id "ENSMUST00000111670.9"; gene_type "protein_coding"; gene_name "Ctnnd1"; transcript_type "protein_coding"; transcript_name "Ctnnd1-205"; exon_number 17; exon_id "ENSMUSE00000889852.2"; level 3; protein_id "ENSMUSP00000107299.3"; transcript_support_level "1"; mgi_id "MGI:105100"; tag "basic"; tag "CCDS"; ccdsid "CCDS50621.1"; havana_gene "OTTMUSG00000013442.1";
chr2	HAVANA	CDS	84433239	84433247	0	-	0	gene_id "ENSMUSG00000034101.15"; transcript_id "ENSMUST00000099941.9"; gene_type "protein_coding"; gene_name "Ctnnd1"; transcript_type "protein_coding"; transcript_name "Ctnnd1-204"; exon_number 18; exon_id "ENSMUSE00000644061.3"; level 2; protein_id "ENSMUSP00000097524.3"; transcript_support_level "5"; mgi_id "MGI:105100"; tag "basic"; havana_gene "OTTMUSG00000013442.1"; havana_transcript "OTTMUST00000032569.1";
chr2	HAVANA	CDS	84433239	84433247	0	-	0	gene_id "ENSMUSG00000034101.15"; transcript_id "ENSMUST00000111675.8"; gene_type "protein_coding"; gene_name "Ctnnd1"; transcript_type "protein_coding"; transcript_name "Ctnnd1-206"; exon_number 14; exon_id "ENSMUSE00000644061.3"; level 2; protein_id "ENSMUSP00000107304.2"; transcript_support_level "5"; mgi_id "MGI:105100"; tag "basic"; havana_gene "OTTMUSG00000013442.1"; havana_transcript "OTTMUST00000032573.1";
chr2	HAVANA	CDS	84433239	84433247	0	-	0	gene_id "ENSMUSG00000034101.15"; transcript_id "ENSMUST00000111676.8"; gene_type "protein_coding"; gene_name "Ctnnd1"; transcript_type "protein_coding"; transcript_name "Ctnnd1-207"; exon_number 18; exon_id "ENSMUSE00000644061.3"; level 2; protein_id "ENSMUSP00000107305.2"; transcript_support_level "5"; mgi_id "MGI:105100"; tag "basic"; tag "appris_alternative_1"; havana_gene "OTTMUSG00000013442.1"; havana_transcript "OTTMUST00000032570.1";
chr2	HAVANA	CDS	84433239	84433247	0	-	0	gene_id "ENSMUSG00000034101.15"; transcript_id "ENSMUST00000111677.8"; gene_type "protein_coding"; gene_name "Ctnnd1"; transcript_type "protein_coding"; transcript_name "Ctnnd1-208"; exon_number 17; exon_id "ENSMUSE00000644061.3"; level 2; protein_id "ENSMUSP00000107306.2"; transcript_support_level "5"; mgi_id "MGI:105100"; tag "basic"; havana_gene "OTTMUSG00000013442.1"; havana_transcript "OTTMUST00000032567.1";
chr2	HAVANA	CDS	84433239	84433247	0	-	0	gene_id "ENSMUSG00000034101.15"; transcript_id "ENSMUST00000111678.8"; gene_type "protein_coding"; gene_name "Ctnnd1"; transcript_type "protein_coding"; transcript_name "Ctnnd1-209"; exon_number 19; exon_id "ENSMUSE00000644061.3"; level 2; protein_id "ENSMUSP00000107307.2"; transcript_support_level "5"; mgi_id "MGI:105100"; tag "basic"; havana_gene "OTTMUSG00000013442.1"; havana_transcript "OTTMUST00000032560.1";
chr2	HAVANA	CDS	84433239	84433247	0	-	0	gene_id "ENSMUSG00000034101.15"; transcript_id "ENSMUST00000111690.8"; gene_type "protein_coding"; gene_name "Ctnnd1"; transcript_type "protein_coding"; transcript_name "Ctnnd1-216"; exon_number 18; exon_id "ENSMUSE00000644061.3"; level 2; protein_id "ENSMUSP00000107319.2"; transcript_support_level "5"; mgi_id "MGI:105100"; tag "basic"; havana_gene "OTTMUSG00000013442.1"; havana_transcript "OTTMUST00000032563.1";
chr2	HAVANA	CDS	84433239	84433247	0	-	0	gene_id "ENSMUSG00000034101.15"; transcript_id "ENSMUST00000111694.8"; gene_type "protein_coding"; gene_name "Ctnnd1"; transcript_type "protein_coding"; transcript_name "Ctnnd1-220"; exon_number 21; exon_id "ENSMUSE00000644061.3"; level 2; protein_id "ENSMUSP00000107323.2"; transcript_support_level "5"; mgi_id "MGI:105100"; tag "basic"; tag "Ensembl_canonical"; tag "GENCODE_Primary"; tag "appris_alternative_1"; havana_gene "OTTMUSG00000013442.1"; havana_transcript "OTTMUST00000032572.1";
chr2	HAVANA	CDS	84433239	84433247	0	-	0	gene_id "ENSMUSG00000034101.15"; transcript_id "ENSMUST00000111695.8"; gene_type "protein_coding"; gene_name "Ctnnd1"; transcript_type "protein_coding"; transcript_name "Ctnnd1-221"; exon_number 20; exon_id "ENSMUSE00000644061.3"; level 2; protein_id "ENSMUSP00000107324.2"; transcript_support_level "5"; mgi_id "MGI:105100"; tag "basic"; tag "appris_alternative_1"; havana_gene "OTTMUSG00000013442.1"; havana_transcript "OTTMUST00000032564.1";
chr2	HAVANA	CDS	84433239	84433247	0	-	0	gene_id "ENSMUSG00000034101.15"; transcript_id "ENSMUST00000111696.8"; gene_type "protein_coding"; gene_name "Ctnnd1"; transcript_type "protein_coding"; transcript_name "Ctnnd1-222"; exon_number 19; exon_id "ENSMUSE00000644061.3"; level 2; protein_id "ENSMUSP00000107325.2"; transcript_support_level "5"; mgi_id "MGI:105100"; tag "basic"; havana_gene "OTTMUSG00000013442.1"; havana_transcript "OTTMUST00000032556.1";
chr2	HAVANA	CDS	84433239	84433247	0	-	0	gene_id "ENSMUSG00000034101.15"; transcript_id "ENSMUST00000111698.8"; gene_type "protein_coding"; gene_name "Ctnnd1"; transcript_type "protein_coding"; transcript_name "Ctnnd1-224"; exon_number 17; exon_id "ENSMUSE00000644061.3"; level 2; protein_id "ENSMUSP00000107327.2"; transcript_support_level "5"; mgi_id "MGI:105100"; tag "basic"; havana_gene "OTTMUSG00000013442.1"; havana_transcript "OTTMUST00000032568.1";
chr2	HAVANA	CDS	84433239	84433247	0	-	0	gene_id "ENSMUSG00000034101.15"; transcript_id "ENSMUST00000067232.10"; gene_type "protein_coding"; gene_name "Ctnnd1"; transcript_type "protein_coding"; transcript_name "Ctnnd1-203"; exon_number 20; exon_id "ENSMUSE00000688693.2"; level 2; protein_id "ENSMUSP00000064518.4"; transcript_support_level "1"; mgi_id "MGI:105100"; tag "basic"; tag "appris_principal_4"; tag "CCDS"; ccdsid "CCDS16186.1"; havana_gene "OTTMUSG00000013442.1"; havana_transcript "OTTMUST00000032491.1";
chr2	HAVANA	CDS	84433239	84433247	0	-	0	gene_id "ENSMUSG00000034101.15"; transcript_id "ENSMUST00000111685.8"; gene_type "protein_coding"; gene_name "Ctnnd1"; transcript_type "protein_coding"; transcript_name "Ctnnd1-211"; exon_number 19; exon_id "ENSMUSE00000688693.2"; level 2; protein_id "ENSMUSP00000107314.2"; transcript_support_level "5"; mgi_id "MGI:105100"; tag "basic"; havana_gene "OTTMUSG00000013442.1"; havana_transcript "OTTMUST00000032562.1";
chr2	HAVANA	CDS	84433239	84433247	0	-	0	gene_id "ENSMUSG00000034101.15"; transcript_id "ENSMUST00000111686.8"; gene_type "protein_coding"; gene_name "Ctnnd1"; transcript_type "protein_coding"; transcript_name "Ctnnd1-212"; exon_number 19; exon_id "ENSMUSE00000688693.2"; level 2; protein_id "ENSMUSP00000107315.2"; transcript_support_level "5"; mgi_id "MGI:105100"; tag "basic"; havana_gene "OTTMUSG00000013442.1"; havana_transcript "OTTMUST00000032565.1";
chr2	HAVANA	CDS	84433239	84433247	0	-	0	gene_id "ENSMUSG00000034101.15"; transcript_id "ENSMUST00000111687.8"; gene_type "protein_coding"; gene_name "Ctnnd1"; transcript_type "protein_coding"; transcript_name "Ctnnd1-213"; exon_number 19; exon_id "ENSMUSE00000688693.2"; level 2; protein_id "ENSMUSP00000107316.2"; transcript_support_level "5"; mgi_id "MGI:105100"; tag "basic"; havana_gene "OTTMUSG00000013442.1"; havana_transcript "OTTMUST00000032559.1";
chr2	HAVANA	CDS	84433239	84433247	0	-	0	gene_id "ENSMUSG00000034101.15"; transcript_id "ENSMUST00000111688.8"; gene_type "protein_coding"; gene_name "Ctnnd1"; transcript_type "protein_coding"; transcript_name "Ctnnd1-214"; exon_number 19; exon_id "ENSMUSE00000688693.2"; level 2; protein_id "ENSMUSP00000107317.2"; transcript_support_level "5"; mgi_id "MGI:105100"; tag "basic"; havana_gene "OTTMUSG00000013442.1"; havana_transcript "OTTMUST00000032566.1";
chr2	HAVANA	CDS	84433239	84433247	0	-	0	gene_id "ENSMUSG00000034101.15"; transcript_id "ENSMUST00000111689.8"; gene_type "protein_coding"; gene_name "Ctnnd1"; transcript_type "protein_coding"; transcript_name "Ctnnd1-215"; exon_number 19; exon_id "ENSMUSE00000688693.2"; level 2; protein_id "ENSMUSP00000107318.2"; transcript_support_level "5"; mgi_id "MGI:105100"; tag "basic"; havana_gene "OTTMUSG00000013442.1"; havana_transcript "OTTMUST00000032558.1";
chr2	HAVANA	CDS	84433239	84433247	0	-	0	gene_id "ENSMUSG00000034101.15"; transcript_id "ENSMUST00000111692.8"; gene_type "protein_coding"; gene_name "Ctnnd1"; transcript_type "protein_coding"; transcript_name "Ctnnd1-218"; exon_number 19; exon_id "ENSMUSE00000688693.2"; level 2; protein_id "ENSMUSP00000107321.2"; transcript_support_level "5"; mgi_id "MGI:105100"; tag "basic"; tag "appris_alternative_1"; havana_gene "OTTMUSG00000013442.1"; havana_transcript "OTTMUST00000032561.1";
chr2	HAVANA	CDS	84433239	84433247	0	-	0	gene_id "ENSMUSG00000034101.15"; transcript_id "ENSMUST00000111693.8"; gene_type "protein_coding"; gene_name "Ctnnd1"; transcript_type "protein_coding"; transcript_name "Ctnnd1-219"; exon_number 19; exon_id "ENSMUSE00000688693.2"; level 2; protein_id "ENSMUSP00000107322.2"; transcript_support_level "5"; mgi_id "MGI:105100"; tag "basic"; tag "appris_alternative_1"; havana_gene "OTTMUSG00000013442.1"; havana_transcript "OTTMUST00000032571.1";
chr2	HAVANA	CDS	84433239	84433247	0	-	0	gene_id "ENSMUSG00000034101.15"; transcript_id "ENSMUST00000111684.8"; gene_type "protein_coding"; gene_name "Ctnnd1"; transcript_type "protein_coding"; transcript_name "Ctnnd1-210"; exon_number 20; exon_id "ENSMUSE00000688684.2"; level 2; protein_id "ENSMUSP00000107313.2"; transcript_support_level "5"; mgi_id "MGI:105100"; tag "basic"; havana_gene "OTTMUSG00000013442.1"; havana_transcript "OTTMUST00000032557.1";
chr2	ENSEMBL	CDS	84433239	84433247	0	-	0	gene_id "ENSMUSG00000034101.15"; transcript_id "ENSMUST00000111697.9"; gene_type "protein_coding"; gene_name "Ctnnd1"; transcript_type "protein_coding"; transcript_name "Ctnnd1-223"; exon_number 18; exon_id "ENSMUSE00000688668.3"; level 3; protein_id "ENSMUSP00000107326.3"; transcript_support_level "5"; mgi_id "MGI:105100"; tag "basic"; tag "CCDS"; ccdsid "CCDS50623.1"; havana_gene "OTTMUSG00000013442.1";
chr2	HAVANA	CDS	84433239	84433247	0	-	0	gene_id "ENSMUSG00000034101.15"; transcript_id "ENSMUST00000036811.13"; gene_type "protein_coding"; gene_name "Ctnnd1"; transcript_type "protein_coding"; transcript_name "Ctnnd1-201"; exon_number 19; exon_id "ENSMUSE00001206745.2"; level 2; protein_id "ENSMUSP00000042543.7"; transcript_support_level "1"; mgi_id "MGI:105100"; tag "basic"; tag "CCDS"; ccdsid "CCDS50623.1"; havana_gene "OTTMUSG00000013442.1"; havana_transcript "OTTMUST00000032492.1";
chr2	HAVANA	CDS	84433239	84433247	0	-	0	gene_id "ENSMUSG00000034101.15"; transcript_id "ENSMUST00000066177.10"; gene_type "protein_coding"; gene_name "Ctnnd1"; transcript_type "protein_coding"; transcript_name "Ctnnd1-202"; exon_number 17; exon_id "ENSMUSE00001206745.2"; level 2; protein_id "ENSMUSP00000065252.4"; transcript_support_level "1"; mgi_id "MGI:105100"; tag "basic"; tag "CCDS"; ccdsid "CCDS50622.1"; havana_gene "OTTMUSG00000013442.1"; havana_transcript "OTTMUST00000032493.1";
chr2	HAVANA	CDS	84433239	84433247	0	-	0	gene_id "ENSMUSG00000034101.15"; transcript_id "ENSMUST00000111691.2"; gene_type "protein_coding"; gene_name "Ctnnd1"; transcript_type "protein_coding"; transcript_name "Ctnnd1-217"; exon_number 19; exon_id "ENSMUSE00001206745.2"; level 2; protein_id "ENSMUSP00000107320.2"; transcript_support_level "1"; mgi_id "MGI:105100"; tag "basic"; tag "appris_principal_4"; tag "CCDS"; ccdsid "CCDS16186.1"; havana_gene "OTTMUSG00000013442.1"; havana_transcript "OTTMUST00000032490.1";
chr2	HAVANA	CDS	84433239	84433247	0	-	0	gene_id "ENSMUSG00000101645.2"; transcript_id "ENSMUST00000189772.2"; gene_type "protein_coding"; gene_name "Gm28635"; transcript_type "protein_coding"; transcript_name "Gm28635-201"; exon_number 21; exon_id "ENSMUSE00001330326.2"; level 2; protein_id "ENSMUSP00000141166.2"; transcript_support_level "5"; mgi_id "MGI:5579341"; tag "not_organism_supported"; tag "basic"; tag "Ensembl_canonical"; tag "GENCODE_Primary"; tag "appris_principal_1"; tag "readthrough_transcript"; tag "CCDS"; ccdsid "CCDS16186.1"; havana_gene "OTTMUSG00000045966.1"; havana_transcript "OTTMUST00000120095.1";
chr2	HAVANA	exon	84433532	84433618	0	-	.	gene_id "ENSMUSG00000034101.15"; transcript_id "ENSMUST00000111676.8"; gene_type "protein_coding"; gene_name "Ctnnd1"; transcript_type "protein_coding"; transcript_name "Ctnnd1-207"; exon_number 17; exon_id "ENSMUSE00000688694.2"; level 2; protein_id "ENSMUSP00000107305.2"; transcript_support_level "5"; mgi_id "MGI:105100"; tag "basic"; tag "appris_alternative_1"; havana_gene "OTTMUSG00000013442.1"; havana_transcript "OTTMUST00000032570.1";
chr2	HAVANA	CDS	84433532	84433618	0	-	0	gene_id "ENSMUSG00000034101.15"; transcript_id "ENSMUST00000111676.8"; gene_type "protein_coding"; gene_name "Ctnnd1"; transcript_type "protein_coding"; transcript_name "Ctnnd1-207"; exon_number 17; exon_id "ENSMUSE00000688694.2"; level 2; protein_id "ENSMUSP00000107305.2"; transcript_support_level "5"; mgi_id "MGI:105100"; tag "basic"; tag "appris_alternative_1"; havana_gene "OTTMUSG00000013442.1"; havana_transcript "OTTMUST00000032570.1";
chr2	HAVANA	exon	84433532	84433618	0	-	.	gene_id "ENSMUSG00000034101.15"; transcript_id "ENSMUST00000111677.8"; gene_type "protein_coding"; gene_name "Ctnnd1"; transcript_type "protein_coding"; transcript_name "Ctnnd1-208"; exon_number 16; exon_id "ENSMUSE00000688694.2"; level 2; protein_id "ENSMUSP00000107306.2"; transcript_support_level "5"; mgi_id "MGI:105100"; tag "basic"; havana_gene "OTTMUSG00000013442.1"; havana_transcript "OTTMUST00000032567.1";
chr2	HAVANA	CDS	84433532	84433618	0	-	0	gene_id "ENSMUSG00000034101.15"; transcript_id "ENSMUST00000111677.8"; gene_type "protein_coding"; gene_name "Ctnnd1"; transcript_type "protein_coding"; transcript_name "Ctnnd1-208"; exon_number 16; exon_id "ENSMUSE00000688694.2"; level 2; protein_id "ENSMUSP00000107306.2"; transcript_support_level "5"; mgi_id "MGI:105100"; tag "basic"; havana_gene "OTTMUSG00000013442.1"; havana_transcript "OTTMUST00000032567.1";
chr2	HAVANA	exon	84433532	84433618	0	-	.	gene_id "ENSMUSG00000034101.15"; transcript_id "ENSMUST00000111678.8"; gene_type "protein_coding"; gene_name "Ctnnd1"; transcript_type "protein_coding"; transcript_name "Ctnnd1-209"; exon_number 18; exon_id "ENSMUSE00000688694.2"; level 2; protein_id "ENSMUSP00000107307.2"; transcript_support_level "5"; mgi_id "MGI:105100"; tag "basic"; havana_gene "OTTMUSG00000013442.1"; havana_transcript "OTTMUST00000032560.1";
chr2	HAVANA	CDS	84433532	84433618	0	-	0	gene_id "ENSMUSG00000034101.15"; transcript_id "ENSMUST00000111678.8"; gene_type "protein_coding"; gene_name "Ctnnd1"; transcript_type "protein_coding"; transcript_name "Ctnnd1-209"; exon_number 18; exon_id "ENSMUSE00000688694.2"; level 2; protein_id "ENSMUSP00000107307.2"; transcript_support_level "5"; mgi_id "MGI:105100"; tag "basic"; havana_gene "OTTMUSG00000013442.1"; havana_transcript "OTTMUST00000032560.1";
chr2	HAVANA	exon	84433532	84433618	0	-	.	gene_id "ENSMUSG00000034101.15"; transcript_id "ENSMUST00000111694.8"; gene_type "protein_coding"; gene_name "Ctnnd1"; transcript_type "protein_coding"; transcript_name "Ctnnd1-220"; exon_number 20; exon_id "ENSMUSE00000688694.2"; level 2; protein_id "ENSMUSP00000107323.2"; transcript_support_level "5"; mgi_id "MGI:105100"; tag "basic"; tag "Ensembl_canonical"; tag "GENCODE_Primary"; tag "appris_alternative_1"; havana_gene "OTTMUSG00000013442.1"; havana_transcript "OTTMUST00000032572.1";
chr2	HAVANA	CDS	84433532	84433618	0	-	0	gene_id "ENSMUSG00000034101.15"; transcript_id "ENSMUST00000111694.8"; gene_type "protein_coding"; gene_name "Ctnnd1"; transcript_type "protein_coding"; transcript_name "Ctnnd1-220"; exon_number 20; exon_id "ENSMUSE00000688694.2"; level 2; protein_id "ENSMUSP00000107323.2"; transcript_support_level "5"; mgi_id "MGI:105100"; tag "basic"; tag "Ensembl_canonical"; tag "GENCODE_Primary"; tag "appris_alternative_1"; havana_gene "OTTMUSG00000013442.1"; havana_transcript "OTTMUST00000032572.1";
chr2	HAVANA	exon	84433532	84433618	0	-	.	gene_id "ENSMUSG00000034101.15"; transcript_id "ENSMUST00000111695.8"; gene_type "protein_coding"; gene_name "Ctnnd1"; transcript_type "protein_coding"; transcript_name "Ctnnd1-221"; exon_number 19; exon_id "ENSMUSE00000688694.2"; level 2; protein_id "ENSMUSP00000107324.2"; transcript_support_level "5"; mgi_id "MGI:105100"; tag "basic"; tag "appris_alternative_1"; havana_gene "OTTMUSG00000013442.1"; havana_transcript "OTTMUST00000032564.1";
chr2	HAVANA	CDS	84433532	84433618	0	-	0	gene_id "ENSMUSG00000034101.15"; transcript_id "ENSMUST00000111695.8"; gene_type "protein_coding"; gene_name "Ctnnd1"; transcript_type "protein_coding"; transcript_name "Ctnnd1-221"; exon_number 19; exon_id "ENSMUSE00000688694.2"; level 2; protein_id "ENSMUSP00000107324.2"; transcript_support_level "5"; mgi_id "MGI:105100"; tag "basic"; tag "appris_alternative_1"; havana_gene "OTTMUSG00000013442.1"; havana_transcript "OTTMUST00000032564.1";
chr2	HAVANA	exon	84433532	84433618	0	-	.	gene_id "ENSMUSG00000034101.15"; transcript_id "ENSMUST00000111696.8"; gene_type "protein_coding"; gene_name "Ctnnd1"; transcript_type "protein_coding"; transcript_name "Ctnnd1-222"; exon_number 18; exon_id "ENSMUSE00000688694.2"; level 2; protein_id "ENSMUSP00000107325.2"; transcript_support_level "5"; mgi_id "MGI:105100"; tag "basic"; havana_gene "OTTMUSG00000013442.1"; havana_transcript "OTTMUST00000032556.1";
chr2	HAVANA	CDS	84433532	84433618	0	-	0	gene_id "ENSMUSG00000034101.15"; transcript_id "ENSMUST00000111696.8"; gene_type "protein_coding"; gene_name "Ctnnd1"; transcript_type "protein_coding"; transcript_name "Ctnnd1-222"; exon_number 18; exon_id "ENSMUSE00000688694.2"; level 2; protein_id "ENSMUSP00000107325.2"; transcript_support_level "5"; mgi_id "MGI:105100"; tag "basic"; havana_gene "OTTMUSG00000013442.1"; havana_transcript "OTTMUST00000032556.1";
chr2	HAVANA	exon	84433532	84433618	0	-	.	gene_id "ENSMUSG00000034101.15"; transcript_id "ENSMUST00000111685.8"; gene_type "protein_coding"; gene_name "Ctnnd1"; transcript_type "protein_coding"; transcript_name "Ctnnd1-211"; exon_number 18; exon_id "ENSMUSE00000688694.2"; level 2; protein_id "ENSMUSP00000107314.2"; transcript_support_level "5"; mgi_id "MGI:105100"; tag "basic"; havana_gene "OTTMUSG00000013442.1"; havana_transcript "OTTMUST00000032562.1";
chr2	HAVANA	CDS	84433532	84433618	0	-	0	gene_id "ENSMUSG00000034101.15"; transcript_id "ENSMUST00000111685.8"; gene_type "protein_coding"; gene_name "Ctnnd1"; transcript_type "protein_coding"; transcript_name "Ctnnd1-211"; exon_number 18; exon_id "ENSMUSE00000688694.2"; level 2; protein_id "ENSMUSP00000107314.2"; transcript_support_level "5"; mgi_id "MGI:105100"; tag "basic"; havana_gene "OTTMUSG00000013442.1"; havana_transcript "OTTMUST00000032562.1";
chr2	HAVANA	exon	84433532	84433618	0	-	.	gene_id "ENSMUSG00000034101.15"; transcript_id "ENSMUST00000111687.8"; gene_type "protein_coding"; gene_name "Ctnnd1"; transcript_type "protein_coding"; transcript_name "Ctnnd1-213"; exon_number 18; exon_id "ENSMUSE00000688694.2"; level 2; protein_id "ENSMUSP00000107316.2"; transcript_support_level "5"; mgi_id "MGI:105100"; tag "basic"; havana_gene "OTTMUSG00000013442.1"; havana_transcript "OTTMUST00000032559.1";
chr2	HAVANA	CDS	84433532	84433618	0	-	0	gene_id "ENSMUSG00000034101.15"; transcript_id "ENSMUST00000111687.8"; gene_type "protein_coding"; gene_name "Ctnnd1"; transcript_type "protein_coding"; transcript_name "Ctnnd1-213"; exon_number 18; exon_id "ENSMUSE00000688694.2"; level 2; protein_id "ENSMUSP00000107316.2"; transcript_support_level "5"; mgi_id "MGI:105100"; tag "basic"; havana_gene "OTTMUSG00000013442.1"; havana_transcript "OTTMUST00000032559.1";
chr2	HAVANA	exon	84433532	84433618	0	-	.	gene_id "ENSMUSG00000034101.15"; transcript_id "ENSMUST00000111684.8"; gene_type "protein_coding"; gene_name "Ctnnd1"; transcript_type "protein_coding"; transcript_name "Ctnnd1-210"; exon_number 19; exon_id "ENSMUSE00000688694.2"; level 2; protein_id "ENSMUSP00000107313.2"; transcript_support_level "5"; mgi_id "MGI:105100"; tag "basic"; havana_gene "OTTMUSG00000013442.1"; havana_transcript "OTTMUST00000032557.1";
chr2	HAVANA	CDS	84433532	84433618	0	-	0	gene_id "ENSMUSG00000034101.15"; transcript_id "ENSMUST00000111684.8"; gene_type "protein_coding"; gene_name "Ctnnd1"; transcript_type "protein_coding"; transcript_name "Ctnnd1-210"; exon_number 19; exon_id "ENSMUSE00000688694.2"; level 2; protein_id "ENSMUSP00000107313.2"; transcript_support_level "5"; mgi_id "MGI:105100"; tag "basic"; havana_gene "OTTMUSG00000013442.1"; havana_transcript "OTTMUST00000032557.1";
chr2	ENSEMBL_gcm37	exon	84433532	84433618	0.0911350767807368	-	.	gene_id "ENSMUSG00000034101.15"; transcript_id "ENSMUSG00000034101.15_tx_17"; exon_id "chr2_84433532_84433618_-"; exonnum "20"; txlen "5313";
chr2	HAVANA	exon	84433993	84434096	0	-	.	gene_id "ENSMUSG00000034101.15"; transcript_id "ENSMUST00000099941.9"; gene_type "protein_coding"; gene_name "Ctnnd1"; transcript_type "protein_coding"; transcript_name "Ctnnd1-204"; exon_number 17; exon_id "ENSMUSE00001246193.2"; level 2; protein_id "ENSMUSP00000097524.3"; transcript_support_level "5"; mgi_id "MGI:105100"; tag "basic"; havana_gene "OTTMUSG00000013442.1"; havana_transcript "OTTMUST00000032569.1";
chr2	HAVANA	CDS	84433993	84434096	0	-	2	gene_id "ENSMUSG00000034101.15"; transcript_id "ENSMUST00000099941.9"; gene_type "protein_coding"; gene_name "Ctnnd1"; transcript_type "protein_coding"; transcript_name "Ctnnd1-204"; exon_number 17; exon_id "ENSMUSE00001246193.2"; level 2; protein_id "ENSMUSP00000097524.3"; transcript_support_level "5"; mgi_id "MGI:105100"; tag "basic"; havana_gene "OTTMUSG00000013442.1"; havana_transcript "OTTMUST00000032569.1";
chr2	HAVANA	exon	84433993	84434096	0	-	.	gene_id "ENSMUSG00000034101.15"; transcript_id "ENSMUST00000111675.8"; gene_type "protein_coding"; gene_name "Ctnnd1"; transcript_type "protein_coding"; transcript_name "Ctnnd1-206"; exon_number 13; exon_id "ENSMUSE00001246193.2"; level 2; protein_id "ENSMUSP00000107304.2"; transcript_support_level "5"; mgi_id "MGI:105100"; tag "basic"; havana_gene "OTTMUSG00000013442.1"; havana_transcript "OTTMUST00000032573.1";
chr2	HAVANA	CDS	84433993	84434096	0	-	2	gene_id "ENSMUSG00000034101.15"; transcript_id "ENSMUST00000111675.8"; gene_type "protein_coding"; gene_name "Ctnnd1"; transcript_type "protein_coding"; transcript_name "Ctnnd1-206"; exon_number 13; exon_id "ENSMUSE00001246193.2"; level 2; protein_id "ENSMUSP00000107304.2"; transcript_support_level "5"; mgi_id "MGI:105100"; tag "basic"; havana_gene "OTTMUSG00000013442.1"; havana_transcript "OTTMUST00000032573.1";
chr2	HAVANA	exon	84433993	84434096	0	-	.	gene_id "ENSMUSG00000034101.15"; transcript_id "ENSMUST00000111676.8"; gene_type "protein_coding"; gene_name "Ctnnd1"; transcript_type "protein_coding"; transcript_name "Ctnnd1-207"; exon_number 16; exon_id "ENSMUSE00001246193.2"; level 2; protein_id "ENSMUSP00000107305.2"; transcript_support_level "5"; mgi_id "MGI:105100"; tag "basic"; tag "appris_alternative_1"; havana_gene "OTTMUSG00000013442.1"; havana_transcript "OTTMUST00000032570.1";
chr2	HAVANA	CDS	84433993	84434096	0	-	2	gene_id "ENSMUSG00000034101.15"; transcript_id "ENSMUST00000111676.8"; gene_type "protein_coding"; gene_name "Ctnnd1"; transcript_type "protein_coding"; transcript_name "Ctnnd1-207"; exon_number 16; exon_id "ENSMUSE00001246193.2"; level 2; protein_id "ENSMUSP00000107305.2"; transcript_support_level "5"; mgi_id "MGI:105100"; tag "basic"; tag "appris_alternative_1"; havana_gene "OTTMUSG00000013442.1"; havana_transcript "OTTMUST00000032570.1";
chr2	HAVANA	exon	84433993	84434096	0	-	.	gene_id "ENSMUSG00000034101.15"; transcript_id "ENSMUST00000111677.8"; gene_type "protein_coding"; gene_name "Ctnnd1"; transcript_type "protein_coding"; transcript_name "Ctnnd1-208"; exon_number 15; exon_id "ENSMUSE00001246193.2"; level 2; protein_id "ENSMUSP00000107306.2"; transcript_support_level "5"; mgi_id "MGI:105100"; tag "basic"; havana_gene "OTTMUSG00000013442.1"; havana_transcript "OTTMUST00000032567.1";
chr2	HAVANA	CDS	84433993	84434096	0	-	2	gene_id "ENSMUSG00000034101.15"; transcript_id "ENSMUST00000111677.8"; gene_type "protein_coding"; gene_name "Ctnnd1"; transcript_type "protein_coding"; transcript_name "Ctnnd1-208"; exon_number 15; exon_id "ENSMUSE00001246193.2"; level 2; protein_id "ENSMUSP00000107306.2"; transcript_support_level "5"; mgi_id "MGI:105100"; tag "basic"; havana_gene "OTTMUSG00000013442.1"; havana_transcript "OTTMUST00000032567.1";
chr2	HAVANA	exon	84433993	84434096	0	-	.	gene_id "ENSMUSG00000034101.15"; transcript_id "ENSMUST00000111678.8"; gene_type "protein_coding"; gene_name "Ctnnd1"; transcript_type "protein_coding"; transcript_name "Ctnnd1-209"; exon_number 17; exon_id "ENSMUSE00001246193.2"; level 2; protein_id "ENSMUSP00000107307.2"; transcript_support_level "5"; mgi_id "MGI:105100"; tag "basic"; havana_gene "OTTMUSG00000013442.1"; havana_transcript "OTTMUST00000032560.1";
chr2	HAVANA	CDS	84433993	84434096	0	-	2	gene_id "ENSMUSG00000034101.15"; transcript_id "ENSMUST00000111678.8"; gene_type "protein_coding"; gene_name "Ctnnd1"; transcript_type "protein_coding"; transcript_name "Ctnnd1-209"; exon_number 17; exon_id "ENSMUSE00001246193.2"; level 2; protein_id "ENSMUSP00000107307.2"; transcript_support_level "5"; mgi_id "MGI:105100"; tag "basic"; havana_gene "OTTMUSG00000013442.1"; havana_transcript "OTTMUST00000032560.1";
chr2	HAVANA	exon	84433993	84434096	0	-	.	gene_id "ENSMUSG00000034101.15"; transcript_id "ENSMUST00000111690.8"; gene_type "protein_coding"; gene_name "Ctnnd1"; transcript_type "protein_coding"; transcript_name "Ctnnd1-216"; exon_number 17; exon_id "ENSMUSE00001246193.2"; level 2; protein_id "ENSMUSP00000107319.2"; transcript_support_level "5"; mgi_id "MGI:105100"; tag "basic"; havana_gene "OTTMUSG00000013442.1"; havana_transcript "OTTMUST00000032563.1";
chr2	HAVANA	CDS	84433993	84434096	0	-	2	gene_id "ENSMUSG00000034101.15"; transcript_id "ENSMUST00000111690.8"; gene_type "protein_coding"; gene_name "Ctnnd1"; transcript_type "protein_coding"; transcript_name "Ctnnd1-216"; exon_number 17; exon_id "ENSMUSE00001246193.2"; level 2; protein_id "ENSMUSP00000107319.2"; transcript_support_level "5"; mgi_id "MGI:105100"; tag "basic"; havana_gene "OTTMUSG00000013442.1"; havana_transcript "OTTMUST00000032563.1";
chr2	HAVANA	exon	84433993	84434096	0	-	.	gene_id "ENSMUSG00000034101.15"; transcript_id "ENSMUST00000111694.8"; gene_type "protein_coding"; gene_name "Ctnnd1"; transcript_type "protein_coding"; transcript_name "Ctnnd1-220"; exon_number 19; exon_id "ENSMUSE00001246193.2"; level 2; protein_id "ENSMUSP00000107323.2"; transcript_support_level "5"; mgi_id "MGI:105100"; tag "basic"; tag "Ensembl_canonical"; tag "GENCODE_Primary"; tag "appris_alternative_1"; havana_gene "OTTMUSG00000013442.1"; havana_transcript "OTTMUST00000032572.1";
chr2	HAVANA	CDS	84433993	84434096	0	-	2	gene_id "ENSMUSG00000034101.15"; transcript_id "ENSMUST00000111694.8"; gene_type "protein_coding"; gene_name "Ctnnd1"; transcript_type "protein_coding"; transcript_name "Ctnnd1-220"; exon_number 19; exon_id "ENSMUSE00001246193.2"; level 2; protein_id "ENSMUSP00000107323.2"; transcript_support_level "5"; mgi_id "MGI:105100"; tag "basic"; tag "Ensembl_canonical"; tag "GENCODE_Primary"; tag "appris_alternative_1"; havana_gene "OTTMUSG00000013442.1"; havana_transcript "OTTMUST00000032572.1";
chr2	HAVANA	exon	84433993	84434096	0	-	.	gene_id "ENSMUSG00000034101.15"; transcript_id "ENSMUST00000111695.8"; gene_type "protein_coding"; gene_name "Ctnnd1"; transcript_type "protein_coding"; transcript_name "Ctnnd1-221"; exon_number 18; exon_id "ENSMUSE00001246193.2"; level 2; protein_id "ENSMUSP00000107324.2"; transcript_support_level "5"; mgi_id "MGI:105100"; tag "basic"; tag "appris_alternative_1"; havana_gene "OTTMUSG00000013442.1"; havana_transcript "OTTMUST00000032564.1";
chr2	HAVANA	CDS	84433993	84434096	0	-	2	gene_id "ENSMUSG00000034101.15"; transcript_id "ENSMUST00000111695.8"; gene_type "protein_coding"; gene_name "Ctnnd1"; transcript_type "protein_coding"; transcript_name "Ctnnd1-221"; exon_number 18; exon_id "ENSMUSE00001246193.2"; level 2; protein_id "ENSMUSP00000107324.2"; transcript_support_level "5"; mgi_id "MGI:105100"; tag "basic"; tag "appris_alternative_1"; havana_gene "OTTMUSG00000013442.1"; havana_transcript "OTTMUST00000032564.1";
chr2	HAVANA	exon	84433993	84434096	0	-	.	gene_id "ENSMUSG00000034101.15"; transcript_id "ENSMUST00000111696.8"; gene_type "protein_coding"; gene_name "Ctnnd1"; transcript_type "protein_coding"; transcript_name "Ctnnd1-222"; exon_number 17; exon_id "ENSMUSE00001246193.2"; level 2; protein_id "ENSMUSP00000107325.2"; transcript_support_level "5"; mgi_id "MGI:105100"; tag "basic"; havana_gene "OTTMUSG00000013442.1"; havana_transcript "OTTMUST00000032556.1";
chr2	HAVANA	CDS	84433993	84434096	0	-	2	gene_id "ENSMUSG00000034101.15"; transcript_id "ENSMUST00000111696.8"; gene_type "protein_coding"; gene_name "Ctnnd1"; transcript_type "protein_coding"; transcript_name "Ctnnd1-222"; exon_number 17; exon_id "ENSMUSE00001246193.2"; level 2; protein_id "ENSMUSP00000107325.2"; transcript_support_level "5"; mgi_id "MGI:105100"; tag "basic"; havana_gene "OTTMUSG00000013442.1"; havana_transcript "OTTMUST00000032556.1";
chr2	HAVANA	exon	84433993	84434096	0	-	.	gene_id "ENSMUSG00000034101.15"; transcript_id "ENSMUST00000111698.8"; gene_type "protein_coding"; gene_name "Ctnnd1"; transcript_type "protein_coding"; transcript_name "Ctnnd1-224"; exon_number 16; exon_id "ENSMUSE00001246193.2"; level 2; protein_id "ENSMUSP00000107327.2"; transcript_support_level "5"; mgi_id "MGI:105100"; tag "basic"; havana_gene "OTTMUSG00000013442.1"; havana_transcript "OTTMUST00000032568.1";
chr2	HAVANA	CDS	84433993	84434096	0	-	2	gene_id "ENSMUSG00000034101.15"; transcript_id "ENSMUST00000111698.8"; gene_type "protein_coding"; gene_name "Ctnnd1"; transcript_type "protein_coding"; transcript_name "Ctnnd1-224"; exon_number 16; exon_id "ENSMUSE00001246193.2"; level 2; protein_id "ENSMUSP00000107327.2"; transcript_support_level "5"; mgi_id "MGI:105100"; tag "basic"; havana_gene "OTTMUSG00000013442.1"; havana_transcript "OTTMUST00000032568.1";
chr2	HAVANA	exon	84433993	84434096	0	-	.	gene_id "ENSMUSG00000034101.15"; transcript_id "ENSMUST00000067232.10"; gene_type "protein_coding"; gene_name "Ctnnd1"; transcript_type "protein_coding"; transcript_name "Ctnnd1-203"; exon_number 19; exon_id "ENSMUSE00001246193.2"; level 2; protein_id "ENSMUSP00000064518.4"; transcript_support_level "1"; mgi_id "MGI:105100"; tag "basic"; tag "appris_principal_4"; tag "CCDS"; ccdsid "CCDS16186.1"; havana_gene "OTTMUSG00000013442.1"; havana_transcript "OTTMUST00000032491.1";
chr2	HAVANA	CDS	84433993	84434096	0	-	2	gene_id "ENSMUSG00000034101.15"; transcript_id "ENSMUST00000067232.10"; gene_type "protein_coding"; gene_name "Ctnnd1"; transcript_type "protein_coding"; transcript_name "Ctnnd1-203"; exon_number 19; exon_id "ENSMUSE00001246193.2"; level 2; protein_id "ENSMUSP00000064518.4"; transcript_support_level "1"; mgi_id "MGI:105100"; tag "basic"; tag "appris_principal_4"; tag "CCDS"; ccdsid "CCDS16186.1"; havana_gene "OTTMUSG00000013442.1"; havana_transcript "OTTMUST00000032491.1";
chr2	HAVANA	exon	84433993	84434096	0	-	.	gene_id "ENSMUSG00000034101.15"; transcript_id "ENSMUST00000111685.8"; gene_type "protein_coding"; gene_name "Ctnnd1"; transcript_type "protein_coding"; transcript_name "Ctnnd1-211"; exon_number 17; exon_id "ENSMUSE00001246193.2"; level 2; protein_id "ENSMUSP00000107314.2"; transcript_support_level "5"; mgi_id "MGI:105100"; tag "basic"; havana_gene "OTTMUSG00000013442.1"; havana_transcript "OTTMUST00000032562.1";
chr2	HAVANA	CDS	84433993	84434096	0	-	2	gene_id "ENSMUSG00000034101.15"; transcript_id "ENSMUST00000111685.8"; gene_type "protein_coding"; gene_name "Ctnnd1"; transcript_type "protein_coding"; transcript_name "Ctnnd1-211"; exon_number 17; exon_id "ENSMUSE00001246193.2"; level 2; protein_id "ENSMUSP00000107314.2"; transcript_support_level "5"; mgi_id "MGI:105100"; tag "basic"; havana_gene "OTTMUSG00000013442.1"; havana_transcript "OTTMUST00000032562.1";
chr2	HAVANA	exon	84433993	84434096	0	-	.	gene_id "ENSMUSG00000034101.15"; transcript_id "ENSMUST00000111686.8"; gene_type "protein_coding"; gene_name "Ctnnd1"; transcript_type "protein_coding"; transcript_name "Ctnnd1-212"; exon_number 18; exon_id "ENSMUSE00001246193.2"; level 2; protein_id "ENSMUSP00000107315.2"; transcript_support_level "5"; mgi_id "MGI:105100"; tag "basic"; havana_gene "OTTMUSG00000013442.1"; havana_transcript "OTTMUST00000032565.1";
chr2	HAVANA	CDS	84433993	84434096	0	-	2	gene_id "ENSMUSG00000034101.15"; transcript_id "ENSMUST00000111686.8"; gene_type "protein_coding"; gene_name "Ctnnd1"; transcript_type "protein_coding"; transcript_name "Ctnnd1-212"; exon_number 18; exon_id "ENSMUSE00001246193.2"; level 2; protein_id "ENSMUSP00000107315.2"; transcript_support_level "5"; mgi_id "MGI:105100"; tag "basic"; havana_gene "OTTMUSG00000013442.1"; havana_transcript "OTTMUST00000032565.1";
chr2	HAVANA	exon	84433993	84434096	0	-	.	gene_id "ENSMUSG00000034101.15"; transcript_id "ENSMUST00000111687.8"; gene_type "protein_coding"; gene_name "Ctnnd1"; transcript_type "protein_coding"; transcript_name "Ctnnd1-213"; exon_number 17; exon_id "ENSMUSE00001246193.2"; level 2; protein_id "ENSMUSP00000107316.2"; transcript_support_level "5"; mgi_id "MGI:105100"; tag "basic"; havana_gene "OTTMUSG00000013442.1"; havana_transcript "OTTMUST00000032559.1";
chr2	HAVANA	CDS	84433993	84434096	0	-	2	gene_id "ENSMUSG00000034101.15"; transcript_id "ENSMUST00000111687.8"; gene_type "protein_coding"; gene_name "Ctnnd1"; transcript_type "protein_coding"; transcript_name "Ctnnd1-213"; exon_number 17; exon_id "ENSMUSE00001246193.2"; level 2; protein_id "ENSMUSP00000107316.2"; transcript_support_level "5"; mgi_id "MGI:105100"; tag "basic"; havana_gene "OTTMUSG00000013442.1"; havana_transcript "OTTMUST00000032559.1";
chr2	HAVANA	exon	84433993	84434096	0	-	.	gene_id "ENSMUSG00000034101.15"; transcript_id "ENSMUST00000111688.8"; gene_type "protein_coding"; gene_name "Ctnnd1"; transcript_type "protein_coding"; transcript_name "Ctnnd1-214"; exon_number 18; exon_id "ENSMUSE00001246193.2"; level 2; protein_id "ENSMUSP00000107317.2"; transcript_support_level "5"; mgi_id "MGI:105100"; tag "basic"; havana_gene "OTTMUSG00000013442.1"; havana_transcript "OTTMUST00000032566.1";
chr2	HAVANA	CDS	84433993	84434096	0	-	2	gene_id "ENSMUSG00000034101.15"; transcript_id "ENSMUST00000111688.8"; gene_type "protein_coding"; gene_name "Ctnnd1"; transcript_type "protein_coding"; transcript_name "Ctnnd1-214"; exon_number 18; exon_id "ENSMUSE00001246193.2"; level 2; protein_id "ENSMUSP00000107317.2"; transcript_support_level "5"; mgi_id "MGI:105100"; tag "basic"; havana_gene "OTTMUSG00000013442.1"; havana_transcript "OTTMUST00000032566.1";
chr2	HAVANA	exon	84433993	84434096	0	-	.	gene_id "ENSMUSG00000034101.15"; transcript_id "ENSMUST00000111689.8"; gene_type "protein_coding"; gene_name "Ctnnd1"; transcript_type "protein_coding"; transcript_name "Ctnnd1-215"; exon_number 18; exon_id "ENSMUSE00001246193.2"; level 2; protein_id "ENSMUSP00000107318.2"; transcript_support_level "5"; mgi_id "MGI:105100"; tag "basic"; havana_gene "OTTMUSG00000013442.1"; havana_transcript "OTTMUST00000032558.1";
chr2	HAVANA	CDS	84433993	84434096	0	-	2	gene_id "ENSMUSG00000034101.15"; transcript_id "ENSMUST00000111689.8"; gene_type "protein_coding"; gene_name "Ctnnd1"; transcript_type "protein_coding"; transcript_name "Ctnnd1-215"; exon_number 18; exon_id "ENSMUSE00001246193.2"; level 2; protein_id "ENSMUSP00000107318.2"; transcript_support_level "5"; mgi_id "MGI:105100"; tag "basic"; havana_gene "OTTMUSG00000013442.1"; havana_transcript "OTTMUST00000032558.1";
chr2	HAVANA	exon	84433993	84434096	0	-	.	gene_id "ENSMUSG00000034101.15"; transcript_id "ENSMUST00000111692.8"; gene_type "protein_coding"; gene_name "Ctnnd1"; transcript_type "protein_coding"; transcript_name "Ctnnd1-218"; exon_number 18; exon_id "ENSMUSE00001246193.2"; level 2; protein_id "ENSMUSP00000107321.2"; transcript_support_level "5"; mgi_id "MGI:105100"; tag "basic"; tag "appris_alternative_1"; havana_gene "OTTMUSG00000013442.1"; havana_transcript "OTTMUST00000032561.1";
chr2	HAVANA	CDS	84433993	84434096	0	-	2	gene_id "ENSMUSG00000034101.15"; transcript_id "ENSMUST00000111692.8"; gene_type "protein_coding"; gene_name "Ctnnd1"; transcript_type "protein_coding"; transcript_name "Ctnnd1-218"; exon_number 18; exon_id "ENSMUSE00001246193.2"; level 2; protein_id "ENSMUSP00000107321.2"; transcript_support_level "5"; mgi_id "MGI:105100"; tag "basic"; tag "appris_alternative_1"; havana_gene "OTTMUSG00000013442.1"; havana_transcript "OTTMUST00000032561.1";
chr2	HAVANA	exon	84433993	84434096	0	-	.	gene_id "ENSMUSG00000034101.15"; transcript_id "ENSMUST00000111693.8"; gene_type "protein_coding"; gene_name "Ctnnd1"; transcript_type "protein_coding"; transcript_name "Ctnnd1-219"; exon_number 18; exon_id "ENSMUSE00001246193.2"; level 2; protein_id "ENSMUSP00000107322.2"; transcript_support_level "5"; mgi_id "MGI:105100"; tag "basic"; tag "appris_alternative_1"; havana_gene "OTTMUSG00000013442.1"; havana_transcript "OTTMUST00000032571.1";
chr2	HAVANA	CDS	84433993	84434096	0	-	2	gene_id "ENSMUSG00000034101.15"; transcript_id "ENSMUST00000111693.8"; gene_type "protein_coding"; gene_name "Ctnnd1"; transcript_type "protein_coding"; transcript_name "Ctnnd1-219"; exon_number 18; exon_id "ENSMUSE00001246193.2"; level 2; protein_id "ENSMUSP00000107322.2"; transcript_support_level "5"; mgi_id "MGI:105100"; tag "basic"; tag "appris_alternative_1"; havana_gene "OTTMUSG00000013442.1"; havana_transcript "OTTMUST00000032571.1";
chr2	HAVANA	exon	84433993	84434096	0	-	.	gene_id "ENSMUSG00000034101.15"; transcript_id "ENSMUST00000111684.8"; gene_type "protein_coding"; gene_name "Ctnnd1"; transcript_type "protein_coding"; transcript_name "Ctnnd1-210"; exon_number 18; exon_id "ENSMUSE00001246193.2"; level 2; protein_id "ENSMUSP00000107313.2"; transcript_support_level "5"; mgi_id "MGI:105100"; tag "basic"; havana_gene "OTTMUSG00000013442.1"; havana_transcript "OTTMUST00000032557.1";
chr2	HAVANA	CDS	84433993	84434096	0	-	2	gene_id "ENSMUSG00000034101.15"; transcript_id "ENSMUST00000111684.8"; gene_type "protein_coding"; gene_name "Ctnnd1"; transcript_type "protein_coding"; transcript_name "Ctnnd1-210"; exon_number 18; exon_id "ENSMUSE00001246193.2"; level 2; protein_id "ENSMUSP00000107313.2"; transcript_support_level "5"; mgi_id "MGI:105100"; tag "basic"; havana_gene "OTTMUSG00000013442.1"; havana_transcript "OTTMUST00000032557.1";
chr2	ENSEMBL	exon	84433993	84434096	0	-	.	gene_id "ENSMUSG00000034101.15"; transcript_id "ENSMUST00000111670.9"; gene_type "protein_coding"; gene_name "Ctnnd1"; transcript_type "protein_coding"; transcript_name "Ctnnd1-205"; exon_number 16; exon_id "ENSMUSE00001246193.2"; level 3; protein_id "ENSMUSP00000107299.3"; transcript_support_level "1"; mgi_id "MGI:105100"; tag "basic"; tag "CCDS"; ccdsid "CCDS50621.1"; havana_gene "OTTMUSG00000013442.1";
chr2	ENSEMBL	CDS	84433993	84434096	0	-	2	gene_id "ENSMUSG00000034101.15"; transcript_id "ENSMUST00000111670.9"; gene_type "protein_coding"; gene_name "Ctnnd1"; transcript_type "protein_coding"; transcript_name "Ctnnd1-205"; exon_number 16; exon_id "ENSMUSE00001246193.2"; level 3; protein_id "ENSMUSP00000107299.3"; transcript_support_level "1"; mgi_id "MGI:105100"; tag "basic"; tag "CCDS"; ccdsid "CCDS50621.1"; havana_gene "OTTMUSG00000013442.1";
chr2	ENSEMBL	exon	84433993	84434096	0	-	.	gene_id "ENSMUSG00000034101.15"; transcript_id "ENSMUST00000111697.9"; gene_type "protein_coding"; gene_name "Ctnnd1"; transcript_type "protein_coding"; transcript_name "Ctnnd1-223"; exon_number 17; exon_id "ENSMUSE00001246193.2"; level 3; protein_id "ENSMUSP00000107326.3"; transcript_support_level "5"; mgi_id "MGI:105100"; tag "basic"; tag "CCDS"; ccdsid "CCDS50623.1"; havana_gene "OTTMUSG00000013442.1";
chr2	ENSEMBL	CDS	84433993	84434096	0	-	2	gene_id "ENSMUSG00000034101.15"; transcript_id "ENSMUST00000111697.9"; gene_type "protein_coding"; gene_name "Ctnnd1"; transcript_type "protein_coding"; transcript_name "Ctnnd1-223"; exon_number 17; exon_id "ENSMUSE00001246193.2"; level 3; protein_id "ENSMUSP00000107326.3"; transcript_support_level "5"; mgi_id "MGI:105100"; tag "basic"; tag "CCDS"; ccdsid "CCDS50623.1"; havana_gene "OTTMUSG00000013442.1";
chr2	HAVANA	exon	84433993	84434096	0	-	.	gene_id "ENSMUSG00000034101.15"; transcript_id "ENSMUST00000036811.13"; gene_type "protein_coding"; gene_name "Ctnnd1"; transcript_type "protein_coding"; transcript_name "Ctnnd1-201"; exon_number 18; exon_id "ENSMUSE00001246193.2"; level 2; protein_id "ENSMUSP00000042543.7"; transcript_support_level "1"; mgi_id "MGI:105100"; tag "basic"; tag "CCDS"; ccdsid "CCDS50623.1"; havana_gene "OTTMUSG00000013442.1"; havana_transcript "OTTMUST00000032492.1";
chr2	HAVANA	CDS	84433993	84434096	0	-	2	gene_id "ENSMUSG00000034101.15"; transcript_id "ENSMUST00000036811.13"; gene_type "protein_coding"; gene_name "Ctnnd1"; transcript_type "protein_coding"; transcript_name "Ctnnd1-201"; exon_number 18; exon_id "ENSMUSE00001246193.2"; level 2; protein_id "ENSMUSP00000042543.7"; transcript_support_level "1"; mgi_id "MGI:105100"; tag "basic"; tag "CCDS"; ccdsid "CCDS50623.1"; havana_gene "OTTMUSG00000013442.1"; havana_transcript "OTTMUST00000032492.1";
chr2	HAVANA	exon	84433993	84434096	0	-	.	gene_id "ENSMUSG00000034101.15"; transcript_id "ENSMUST00000066177.10"; gene_type "protein_coding"; gene_name "Ctnnd1"; transcript_type "protein_coding"; transcript_name "Ctnnd1-202"; exon_number 16; exon_id "ENSMUSE00001246193.2"; level 2; protein_id "ENSMUSP00000065252.4"; transcript_support_level "1"; mgi_id "MGI:105100"; tag "basic"; tag "CCDS"; ccdsid "CCDS50622.1"; havana_gene "OTTMUSG00000013442.1"; havana_transcript "OTTMUST00000032493.1";
chr2	HAVANA	CDS	84433993	84434096	0	-	2	gene_id "ENSMUSG00000034101.15"; transcript_id "ENSMUST00000066177.10"; gene_type "protein_coding"; gene_name "Ctnnd1"; transcript_type "protein_coding"; transcript_name "Ctnnd1-202"; exon_number 16; exon_id "ENSMUSE00001246193.2"; level 2; protein_id "ENSMUSP00000065252.4"; transcript_support_level "1"; mgi_id "MGI:105100"; tag "basic"; tag "CCDS"; ccdsid "CCDS50622.1"; havana_gene "OTTMUSG00000013442.1"; havana_transcript "OTTMUST00000032493.1";
chr2	HAVANA	exon	84433993	84434096	0	-	.	gene_id "ENSMUSG00000034101.15"; transcript_id "ENSMUST00000145312.8"; gene_type "protein_coding"; gene_name "Ctnnd1"; transcript_type "protein_coding_CDS_not_defined"; transcript_name "Ctnnd1-228"; exon_number 15; exon_id "ENSMUSE00001238257.2"; level 2; transcript_support_level "2"; mgi_id "MGI:105100"; havana_gene "OTTMUSG00000013442.1"; havana_transcript "OTTMUST00000032494.1";
chr2	HAVANA	exon	84433993	84434096	0	-	.	gene_id "ENSMUSG00000034101.15"; transcript_id "ENSMUST00000111691.2"; gene_type "protein_coding"; gene_name "Ctnnd1"; transcript_type "protein_coding"; transcript_name "Ctnnd1-217"; exon_number 18; exon_id "ENSMUSE00001246193.2"; level 2; protein_id "ENSMUSP00000107320.2"; transcript_support_level "1"; mgi_id "MGI:105100"; tag "basic"; tag "appris_principal_4"; tag "CCDS"; ccdsid "CCDS16186.1"; havana_gene "OTTMUSG00000013442.1"; havana_transcript "OTTMUST00000032490.1";
chr2	HAVANA	CDS	84433993	84434096	0	-	2	gene_id "ENSMUSG00000034101.15"; transcript_id "ENSMUST00000111691.2"; gene_type "protein_coding"; gene_name "Ctnnd1"; transcript_type "protein_coding"; transcript_name "Ctnnd1-217"; exon_number 18; exon_id "ENSMUSE00001246193.2"; level 2; protein_id "ENSMUSP00000107320.2"; transcript_support_level "1"; mgi_id "MGI:105100"; tag "basic"; tag "appris_principal_4"; tag "CCDS"; ccdsid "CCDS16186.1"; havana_gene "OTTMUSG00000013442.1"; havana_transcript "OTTMUST00000032490.1";
chr2	HAVANA	exon	84433993	84434096	0	-	.	gene_id "ENSMUSG00000034101.15"; transcript_id "ENSMUST00000141151.8"; gene_type "protein_coding"; gene_name "Ctnnd1"; transcript_type "protein_coding_CDS_not_defined"; transcript_name "Ctnnd1-227"; exon_number 4; exon_id "ENSMUSE00001238257.2"; level 2; transcript_support_level "2"; mgi_id "MGI:105100"; havana_gene "OTTMUSG00000013442.1"; havana_transcript "OTTMUST00000032577.1";
chr2	HAVANA	exon	84433993	84434096	0	-	.	gene_id "ENSMUSG00000034101.15"; transcript_id "ENSMUST00000150940.2"; gene_type "protein_coding"; gene_name "Ctnnd1"; transcript_type "protein_coding_CDS_not_defined"; transcript_name "Ctnnd1-230"; exon_number 5; exon_id "ENSMUSE00001238257.2"; level 2; transcript_support_level "3"; mgi_id "MGI:105100"; havana_gene "OTTMUSG00000013442.1"; havana_transcript "OTTMUST00000032578.1";
chr2	HAVANA	exon	84433993	84434096	0	-	.	gene_id "ENSMUSG00000101645.2"; transcript_id "ENSMUST00000189772.2"; gene_type "protein_coding"; gene_name "Gm28635"; transcript_type "protein_coding"; transcript_name "Gm28635-201"; exon_number 20; exon_id "ENSMUSE00001319495.2"; level 2; protein_id "ENSMUSP00000141166.2"; transcript_support_level "5"; mgi_id "MGI:5579341"; tag "not_organism_supported"; tag "basic"; tag "Ensembl_canonical"; tag "GENCODE_Primary"; tag "appris_principal_1"; tag "readthrough_transcript"; tag "CCDS"; ccdsid "CCDS16186.1"; havana_gene "OTTMUSG00000045966.1"; havana_transcript "OTTMUST00000120095.1";
chr2	HAVANA	CDS	84433993	84434096	0	-	2	gene_id "ENSMUSG00000101645.2"; transcript_id "ENSMUST00000189772.2"; gene_type "protein_coding"; gene_name "Gm28635"; transcript_type "protein_coding"; transcript_name "Gm28635-201"; exon_number 20; exon_id "ENSMUSE00001319495.2"; level 2; protein_id "ENSMUSP00000141166.2"; transcript_support_level "5"; mgi_id "MGI:5579341"; tag "not_organism_supported"; tag "basic"; tag "Ensembl_canonical"; tag "GENCODE_Primary"; tag "appris_principal_1"; tag "readthrough_transcript"; tag "CCDS"; ccdsid "CCDS16186.1"; havana_gene "OTTMUSG00000045966.1"; havana_transcript "OTTMUST00000120095.1";
chr2	ENSEMBL_gcm37	exon	84433993	84434096	0.0911350767807368	-	.	gene_id "ENSMUSG00000034101.15"; transcript_id "ENSMUSG00000034101.15_tx_17"; exon_id "chr2_84433993_84434096_-"; exonnum "19"; txlen "5313";
chr2	HAVANA	exon	84435528	84435590	0	-	.	gene_id "ENSMUSG00000034101.15"; transcript_id "ENSMUST00000099941.9"; gene_type "protein_coding"; gene_name "Ctnnd1"; transcript_type "protein_coding"; transcript_name "Ctnnd1-204"; exon_number 16; exon_id "ENSMUSE00001251221.2"; level 2; protein_id "ENSMUSP00000097524.3"; transcript_support_level "5"; mgi_id "MGI:105100"; tag "basic"; havana_gene "OTTMUSG00000013442.1"; havana_transcript "OTTMUST00000032569.1";
chr2	HAVANA	CDS	84435528	84435590	0	-	2	gene_id "ENSMUSG00000034101.15"; transcript_id "ENSMUST00000099941.9"; gene_type "protein_coding"; gene_name "Ctnnd1"; transcript_type "protein_coding"; transcript_name "Ctnnd1-204"; exon_number 16; exon_id "ENSMUSE00001251221.2"; level 2; protein_id "ENSMUSP00000097524.3"; transcript_support_level "5"; mgi_id "MGI:105100"; tag "basic"; havana_gene "OTTMUSG00000013442.1"; havana_transcript "OTTMUST00000032569.1";
chr2	HAVANA	exon	84435528	84435590	0	-	.	gene_id "ENSMUSG00000034101.15"; transcript_id "ENSMUST00000111675.8"; gene_type "protein_coding"; gene_name "Ctnnd1"; transcript_type "protein_coding"; transcript_name "Ctnnd1-206"; exon_number 12; exon_id "ENSMUSE00001251221.2"; level 2; protein_id "ENSMUSP00000107304.2"; transcript_support_level "5"; mgi_id "MGI:105100"; tag "basic"; havana_gene "OTTMUSG00000013442.1"; havana_transcript "OTTMUST00000032573.1";
chr2	HAVANA	CDS	84435528	84435590	0	-	2	gene_id "ENSMUSG00000034101.15"; transcript_id "ENSMUST00000111675.8"; gene_type "protein_coding"; gene_name "Ctnnd1"; transcript_type "protein_coding"; transcript_name "Ctnnd1-206"; exon_number 12; exon_id "ENSMUSE00001251221.2"; level 2; protein_id "ENSMUSP00000107304.2"; transcript_support_level "5"; mgi_id "MGI:105100"; tag "basic"; havana_gene "OTTMUSG00000013442.1"; havana_transcript "OTTMUST00000032573.1";
chr2	HAVANA	exon	84435528	84435590	0	-	.	gene_id "ENSMUSG00000034101.15"; transcript_id "ENSMUST00000111676.8"; gene_type "protein_coding"; gene_name "Ctnnd1"; transcript_type "protein_coding"; transcript_name "Ctnnd1-207"; exon_number 15; exon_id "ENSMUSE00001251221.2"; level 2; protein_id "ENSMUSP00000107305.2"; transcript_support_level "5"; mgi_id "MGI:105100"; tag "basic"; tag "appris_alternative_1"; havana_gene "OTTMUSG00000013442.1"; havana_transcript "OTTMUST00000032570.1";
chr2	HAVANA	CDS	84435528	84435590	0	-	2	gene_id "ENSMUSG00000034101.15"; transcript_id "ENSMUST00000111676.8"; gene_type "protein_coding"; gene_name "Ctnnd1"; transcript_type "protein_coding"; transcript_name "Ctnnd1-207"; exon_number 15; exon_id "ENSMUSE00001251221.2"; level 2; protein_id "ENSMUSP00000107305.2"; transcript_support_level "5"; mgi_id "MGI:105100"; tag "basic"; tag "appris_alternative_1"; havana_gene "OTTMUSG00000013442.1"; havana_transcript "OTTMUST00000032570.1";
chr2	HAVANA	exon	84435528	84435590	0	-	.	gene_id "ENSMUSG00000034101.15"; transcript_id "ENSMUST00000111678.8"; gene_type "protein_coding"; gene_name "Ctnnd1"; transcript_type "protein_coding"; transcript_name "Ctnnd1-209"; exon_number 16; exon_id "ENSMUSE00001251221.2"; level 2; protein_id "ENSMUSP00000107307.2"; transcript_support_level "5"; mgi_id "MGI:105100"; tag "basic"; havana_gene "OTTMUSG00000013442.1"; havana_transcript "OTTMUST00000032560.1";
chr2	HAVANA	CDS	84435528	84435590	0	-	2	gene_id "ENSMUSG00000034101.15"; transcript_id "ENSMUST00000111678.8"; gene_type "protein_coding"; gene_name "Ctnnd1"; transcript_type "protein_coding"; transcript_name "Ctnnd1-209"; exon_number 16; exon_id "ENSMUSE00001251221.2"; level 2; protein_id "ENSMUSP00000107307.2"; transcript_support_level "5"; mgi_id "MGI:105100"; tag "basic"; havana_gene "OTTMUSG00000013442.1"; havana_transcript "OTTMUST00000032560.1";
chr2	HAVANA	exon	84435528	84435590	0	-	.	gene_id "ENSMUSG00000034101.15"; transcript_id "ENSMUST00000111690.8"; gene_type "protein_coding"; gene_name "Ctnnd1"; transcript_type "protein_coding"; transcript_name "Ctnnd1-216"; exon_number 16; exon_id "ENSMUSE00001251221.2"; level 2; protein_id "ENSMUSP00000107319.2"; transcript_support_level "5"; mgi_id "MGI:105100"; tag "basic"; havana_gene "OTTMUSG00000013442.1"; havana_transcript "OTTMUST00000032563.1";
chr2	HAVANA	CDS	84435528	84435590	0	-	2	gene_id "ENSMUSG00000034101.15"; transcript_id "ENSMUST00000111690.8"; gene_type "protein_coding"; gene_name "Ctnnd1"; transcript_type "protein_coding"; transcript_name "Ctnnd1-216"; exon_number 16; exon_id "ENSMUSE00001251221.2"; level 2; protein_id "ENSMUSP00000107319.2"; transcript_support_level "5"; mgi_id "MGI:105100"; tag "basic"; havana_gene "OTTMUSG00000013442.1"; havana_transcript "OTTMUST00000032563.1";
chr2	HAVANA	exon	84435528	84435590	0	-	.	gene_id "ENSMUSG00000034101.15"; transcript_id "ENSMUST00000111694.8"; gene_type "protein_coding"; gene_name "Ctnnd1"; transcript_type "protein_coding"; transcript_name "Ctnnd1-220"; exon_number 18; exon_id "ENSMUSE00001251221.2"; level 2; protein_id "ENSMUSP00000107323.2"; transcript_support_level "5"; mgi_id "MGI:105100"; tag "basic"; tag "Ensembl_canonical"; tag "GENCODE_Primary"; tag "appris_alternative_1"; havana_gene "OTTMUSG00000013442.1"; havana_transcript "OTTMUST00000032572.1";
chr2	HAVANA	CDS	84435528	84435590	0	-	2	gene_id "ENSMUSG00000034101.15"; transcript_id "ENSMUST00000111694.8"; gene_type "protein_coding"; gene_name "Ctnnd1"; transcript_type "protein_coding"; transcript_name "Ctnnd1-220"; exon_number 18; exon_id "ENSMUSE00001251221.2"; level 2; protein_id "ENSMUSP00000107323.2"; transcript_support_level "5"; mgi_id "MGI:105100"; tag "basic"; tag "Ensembl_canonical"; tag "GENCODE_Primary"; tag "appris_alternative_1"; havana_gene "OTTMUSG00000013442.1"; havana_transcript "OTTMUST00000032572.1";
chr2	HAVANA	exon	84435528	84435590	0	-	.	gene_id "ENSMUSG00000034101.15"; transcript_id "ENSMUST00000111695.8"; gene_type "protein_coding"; gene_name "Ctnnd1"; transcript_type "protein_coding"; transcript_name "Ctnnd1-221"; exon_number 17; exon_id "ENSMUSE00001251221.2"; level 2; protein_id "ENSMUSP00000107324.2"; transcript_support_level "5"; mgi_id "MGI:105100"; tag "basic"; tag "appris_alternative_1"; havana_gene "OTTMUSG00000013442.1"; havana_transcript "OTTMUST00000032564.1";
chr2	HAVANA	CDS	84435528	84435590	0	-	2	gene_id "ENSMUSG00000034101.15"; transcript_id "ENSMUST00000111695.8"; gene_type "protein_coding"; gene_name "Ctnnd1"; transcript_type "protein_coding"; transcript_name "Ctnnd1-221"; exon_number 17; exon_id "ENSMUSE00001251221.2"; level 2; protein_id "ENSMUSP00000107324.2"; transcript_support_level "5"; mgi_id "MGI:105100"; tag "basic"; tag "appris_alternative_1"; havana_gene "OTTMUSG00000013442.1"; havana_transcript "OTTMUST00000032564.1";
chr2	HAVANA	exon	84435528	84435590	0	-	.	gene_id "ENSMUSG00000034101.15"; transcript_id "ENSMUST00000111698.8"; gene_type "protein_coding"; gene_name "Ctnnd1"; transcript_type "protein_coding"; transcript_name "Ctnnd1-224"; exon_number 15; exon_id "ENSMUSE00001251221.2"; level 2; protein_id "ENSMUSP00000107327.2"; transcript_support_level "5"; mgi_id "MGI:105100"; tag "basic"; havana_gene "OTTMUSG00000013442.1"; havana_transcript "OTTMUST00000032568.1";
chr2	HAVANA	CDS	84435528	84435590	0	-	2	gene_id "ENSMUSG00000034101.15"; transcript_id "ENSMUST00000111698.8"; gene_type "protein_coding"; gene_name "Ctnnd1"; transcript_type "protein_coding"; transcript_name "Ctnnd1-224"; exon_number 15; exon_id "ENSMUSE00001251221.2"; level 2; protein_id "ENSMUSP00000107327.2"; transcript_support_level "5"; mgi_id "MGI:105100"; tag "basic"; havana_gene "OTTMUSG00000013442.1"; havana_transcript "OTTMUST00000032568.1";
chr2	HAVANA	exon	84435528	84435590	0	-	.	gene_id "ENSMUSG00000034101.15"; transcript_id "ENSMUST00000067232.10"; gene_type "protein_coding"; gene_name "Ctnnd1"; transcript_type "protein_coding"; transcript_name "Ctnnd1-203"; exon_number 18; exon_id "ENSMUSE00001251221.2"; level 2; protein_id "ENSMUSP00000064518.4"; transcript_support_level "1"; mgi_id "MGI:105100"; tag "basic"; tag "appris_principal_4"; tag "CCDS"; ccdsid "CCDS16186.1"; havana_gene "OTTMUSG00000013442.1"; havana_transcript "OTTMUST00000032491.1";
chr2	HAVANA	CDS	84435528	84435590	0	-	2	gene_id "ENSMUSG00000034101.15"; transcript_id "ENSMUST00000067232.10"; gene_type "protein_coding"; gene_name "Ctnnd1"; transcript_type "protein_coding"; transcript_name "Ctnnd1-203"; exon_number 18; exon_id "ENSMUSE00001251221.2"; level 2; protein_id "ENSMUSP00000064518.4"; transcript_support_level "1"; mgi_id "MGI:105100"; tag "basic"; tag "appris_principal_4"; tag "CCDS"; ccdsid "CCDS16186.1"; havana_gene "OTTMUSG00000013442.1"; havana_transcript "OTTMUST00000032491.1";
chr2	HAVANA	exon	84435528	84435590	0	-	.	gene_id "ENSMUSG00000034101.15"; transcript_id "ENSMUST00000111686.8"; gene_type "protein_coding"; gene_name "Ctnnd1"; transcript_type "protein_coding"; transcript_name "Ctnnd1-212"; exon_number 17; exon_id "ENSMUSE00001251221.2"; level 2; protein_id "ENSMUSP00000107315.2"; transcript_support_level "5"; mgi_id "MGI:105100"; tag "basic"; havana_gene "OTTMUSG00000013442.1"; havana_transcript "OTTMUST00000032565.1";
chr2	HAVANA	CDS	84435528	84435590	0	-	2	gene_id "ENSMUSG00000034101.15"; transcript_id "ENSMUST00000111686.8"; gene_type "protein_coding"; gene_name "Ctnnd1"; transcript_type "protein_coding"; transcript_name "Ctnnd1-212"; exon_number 17; exon_id "ENSMUSE00001251221.2"; level 2; protein_id "ENSMUSP00000107315.2"; transcript_support_level "5"; mgi_id "MGI:105100"; tag "basic"; havana_gene "OTTMUSG00000013442.1"; havana_transcript "OTTMUST00000032565.1";
chr2	HAVANA	exon	84435528	84435590	0	-	.	gene_id "ENSMUSG00000034101.15"; transcript_id "ENSMUST00000111687.8"; gene_type "protein_coding"; gene_name "Ctnnd1"; transcript_type "protein_coding"; transcript_name "Ctnnd1-213"; exon_number 16; exon_id "ENSMUSE00001251221.2"; level 2; protein_id "ENSMUSP00000107316.2"; transcript_support_level "5"; mgi_id "MGI:105100"; tag "basic"; havana_gene "OTTMUSG00000013442.1"; havana_transcript "OTTMUST00000032559.1";
chr2	HAVANA	CDS	84435528	84435590	0	-	2	gene_id "ENSMUSG00000034101.15"; transcript_id "ENSMUST00000111687.8"; gene_type "protein_coding"; gene_name "Ctnnd1"; transcript_type "protein_coding"; transcript_name "Ctnnd1-213"; exon_number 16; exon_id "ENSMUSE00001251221.2"; level 2; protein_id "ENSMUSP00000107316.2"; transcript_support_level "5"; mgi_id "MGI:105100"; tag "basic"; havana_gene "OTTMUSG00000013442.1"; havana_transcript "OTTMUST00000032559.1";
chr2	HAVANA	exon	84435528	84435590	0	-	.	gene_id "ENSMUSG00000034101.15"; transcript_id "ENSMUST00000111688.8"; gene_type "protein_coding"; gene_name "Ctnnd1"; transcript_type "protein_coding"; transcript_name "Ctnnd1-214"; exon_number 17; exon_id "ENSMUSE00001251221.2"; level 2; protein_id "ENSMUSP00000107317.2"; transcript_support_level "5"; mgi_id "MGI:105100"; tag "basic"; havana_gene "OTTMUSG00000013442.1"; havana_transcript "OTTMUST00000032566.1";
chr2	HAVANA	CDS	84435528	84435590	0	-	2	gene_id "ENSMUSG00000034101.15"; transcript_id "ENSMUST00000111688.8"; gene_type "protein_coding"; gene_name "Ctnnd1"; transcript_type "protein_coding"; transcript_name "Ctnnd1-214"; exon_number 17; exon_id "ENSMUSE00001251221.2"; level 2; protein_id "ENSMUSP00000107317.2"; transcript_support_level "5"; mgi_id "MGI:105100"; tag "basic"; havana_gene "OTTMUSG00000013442.1"; havana_transcript "OTTMUST00000032566.1";
chr2	HAVANA	exon	84435528	84435590	0	-	.	gene_id "ENSMUSG00000034101.15"; transcript_id "ENSMUST00000111689.8"; gene_type "protein_coding"; gene_name "Ctnnd1"; transcript_type "protein_coding"; transcript_name "Ctnnd1-215"; exon_number 17; exon_id "ENSMUSE00001251221.2"; level 2; protein_id "ENSMUSP00000107318.2"; transcript_support_level "5"; mgi_id "MGI:105100"; tag "basic"; havana_gene "OTTMUSG00000013442.1"; havana_transcript "OTTMUST00000032558.1";
chr2	HAVANA	CDS	84435528	84435590	0	-	2	gene_id "ENSMUSG00000034101.15"; transcript_id "ENSMUST00000111689.8"; gene_type "protein_coding"; gene_name "Ctnnd1"; transcript_type "protein_coding"; transcript_name "Ctnnd1-215"; exon_number 17; exon_id "ENSMUSE00001251221.2"; level 2; protein_id "ENSMUSP00000107318.2"; transcript_support_level "5"; mgi_id "MGI:105100"; tag "basic"; havana_gene "OTTMUSG00000013442.1"; havana_transcript "OTTMUST00000032558.1";
chr2	HAVANA	exon	84435528	84435590	0	-	.	gene_id "ENSMUSG00000034101.15"; transcript_id "ENSMUST00000111692.8"; gene_type "protein_coding"; gene_name "Ctnnd1"; transcript_type "protein_coding"; transcript_name "Ctnnd1-218"; exon_number 17; exon_id "ENSMUSE00001251221.2"; level 2; protein_id "ENSMUSP00000107321.2"; transcript_support_level "5"; mgi_id "MGI:105100"; tag "basic"; tag "appris_alternative_1"; havana_gene "OTTMUSG00000013442.1"; havana_transcript "OTTMUST00000032561.1";
chr2	HAVANA	CDS	84435528	84435590	0	-	2	gene_id "ENSMUSG00000034101.15"; transcript_id "ENSMUST00000111692.8"; gene_type "protein_coding"; gene_name "Ctnnd1"; transcript_type "protein_coding"; transcript_name "Ctnnd1-218"; exon_number 17; exon_id "ENSMUSE00001251221.2"; level 2; protein_id "ENSMUSP00000107321.2"; transcript_support_level "5"; mgi_id "MGI:105100"; tag "basic"; tag "appris_alternative_1"; havana_gene "OTTMUSG00000013442.1"; havana_transcript "OTTMUST00000032561.1";
chr2	HAVANA	exon	84435528	84435590	0	-	.	gene_id "ENSMUSG00000034101.15"; transcript_id "ENSMUST00000111693.8"; gene_type "protein_coding"; gene_name "Ctnnd1"; transcript_type "protein_coding"; transcript_name "Ctnnd1-219"; exon_number 17; exon_id "ENSMUSE00001251221.2"; level 2; protein_id "ENSMUSP00000107322.2"; transcript_support_level "5"; mgi_id "MGI:105100"; tag "basic"; tag "appris_alternative_1"; havana_gene "OTTMUSG00000013442.1"; havana_transcript "OTTMUST00000032571.1";
chr2	HAVANA	CDS	84435528	84435590	0	-	2	gene_id "ENSMUSG00000034101.15"; transcript_id "ENSMUST00000111693.8"; gene_type "protein_coding"; gene_name "Ctnnd1"; transcript_type "protein_coding"; transcript_name "Ctnnd1-219"; exon_number 17; exon_id "ENSMUSE00001251221.2"; level 2; protein_id "ENSMUSP00000107322.2"; transcript_support_level "5"; mgi_id "MGI:105100"; tag "basic"; tag "appris_alternative_1"; havana_gene "OTTMUSG00000013442.1"; havana_transcript "OTTMUST00000032571.1";
chr2	HAVANA	exon	84435528	84435590	0	-	.	gene_id "ENSMUSG00000034101.15"; transcript_id "ENSMUST00000111684.8"; gene_type "protein_coding"; gene_name "Ctnnd1"; transcript_type "protein_coding"; transcript_name "Ctnnd1-210"; exon_number 17; exon_id "ENSMUSE00001251221.2"; level 2; protein_id "ENSMUSP00000107313.2"; transcript_support_level "5"; mgi_id "MGI:105100"; tag "basic"; havana_gene "OTTMUSG00000013442.1"; havana_transcript "OTTMUST00000032557.1";
chr2	HAVANA	CDS	84435528	84435590	0	-	2	gene_id "ENSMUSG00000034101.15"; transcript_id "ENSMUST00000111684.8"; gene_type "protein_coding"; gene_name "Ctnnd1"; transcript_type "protein_coding"; transcript_name "Ctnnd1-210"; exon_number 17; exon_id "ENSMUSE00001251221.2"; level 2; protein_id "ENSMUSP00000107313.2"; transcript_support_level "5"; mgi_id "MGI:105100"; tag "basic"; havana_gene "OTTMUSG00000013442.1"; havana_transcript "OTTMUST00000032557.1";
chr2	ENSEMBL	exon	84435528	84435590	0	-	.	gene_id "ENSMUSG00000034101.15"; transcript_id "ENSMUST00000111670.9"; gene_type "protein_coding"; gene_name "Ctnnd1"; transcript_type "protein_coding"; transcript_name "Ctnnd1-205"; exon_number 15; exon_id "ENSMUSE00001251221.2"; level 3; protein_id "ENSMUSP00000107299.3"; transcript_support_level "1"; mgi_id "MGI:105100"; tag "basic"; tag "CCDS"; ccdsid "CCDS50621.1"; havana_gene "OTTMUSG00000013442.1";
chr2	ENSEMBL	CDS	84435528	84435590	0	-	2	gene_id "ENSMUSG00000034101.15"; transcript_id "ENSMUST00000111670.9"; gene_type "protein_coding"; gene_name "Ctnnd1"; transcript_type "protein_coding"; transcript_name "Ctnnd1-205"; exon_number 15; exon_id "ENSMUSE00001251221.2"; level 3; protein_id "ENSMUSP00000107299.3"; transcript_support_level "1"; mgi_id "MGI:105100"; tag "basic"; tag "CCDS"; ccdsid "CCDS50621.1"; havana_gene "OTTMUSG00000013442.1";
chr2	HAVANA	exon	84435528	84435590	0	-	.	gene_id "ENSMUSG00000034101.15"; transcript_id "ENSMUST00000145312.8"; gene_type "protein_coding"; gene_name "Ctnnd1"; transcript_type "protein_coding_CDS_not_defined"; transcript_name "Ctnnd1-228"; exon_number 14; exon_id "ENSMUSE00001208986.2"; level 2; transcript_support_level "2"; mgi_id "MGI:105100"; havana_gene "OTTMUSG00000013442.1"; havana_transcript "OTTMUST00000032494.1";
chr2	HAVANA	exon	84435528	84435590	0	-	.	gene_id "ENSMUSG00000034101.15"; transcript_id "ENSMUST00000111691.2"; gene_type "protein_coding"; gene_name "Ctnnd1"; transcript_type "protein_coding"; transcript_name "Ctnnd1-217"; exon_number 17; exon_id "ENSMUSE00001251221.2"; level 2; protein_id "ENSMUSP00000107320.2"; transcript_support_level "1"; mgi_id "MGI:105100"; tag "basic"; tag "appris_principal_4"; tag "CCDS"; ccdsid "CCDS16186.1"; havana_gene "OTTMUSG00000013442.1"; havana_transcript "OTTMUST00000032490.1";
chr2	HAVANA	CDS	84435528	84435590	0	-	2	gene_id "ENSMUSG00000034101.15"; transcript_id "ENSMUST00000111691.2"; gene_type "protein_coding"; gene_name "Ctnnd1"; transcript_type "protein_coding"; transcript_name "Ctnnd1-217"; exon_number 17; exon_id "ENSMUSE00001251221.2"; level 2; protein_id "ENSMUSP00000107320.2"; transcript_support_level "1"; mgi_id "MGI:105100"; tag "basic"; tag "appris_principal_4"; tag "CCDS"; ccdsid "CCDS16186.1"; havana_gene "OTTMUSG00000013442.1"; havana_transcript "OTTMUST00000032490.1";
chr2	HAVANA	exon	84435528	84435590	0	-	.	gene_id "ENSMUSG00000034101.15"; transcript_id "ENSMUST00000150940.2"; gene_type "protein_coding"; gene_name "Ctnnd1"; transcript_type "protein_coding_CDS_not_defined"; transcript_name "Ctnnd1-230"; exon_number 4; exon_id "ENSMUSE00001208986.2"; level 2; transcript_support_level "3"; mgi_id "MGI:105100"; havana_gene "OTTMUSG00000013442.1"; havana_transcript "OTTMUST00000032578.1";
chr2	HAVANA	exon	84435528	84435590	0	-	.	gene_id "ENSMUSG00000101645.2"; transcript_id "ENSMUST00000189772.2"; gene_type "protein_coding"; gene_name "Gm28635"; transcript_type "protein_coding"; transcript_name "Gm28635-201"; exon_number 19; exon_id "ENSMUSE00001318447.2"; level 2; protein_id "ENSMUSP00000141166.2"; transcript_support_level "5"; mgi_id "MGI:5579341"; tag "not_organism_supported"; tag "basic"; tag "Ensembl_canonical"; tag "GENCODE_Primary"; tag "appris_principal_1"; tag "readthrough_transcript"; tag "CCDS"; ccdsid "CCDS16186.1"; havana_gene "OTTMUSG00000045966.1"; havana_transcript "OTTMUST00000120095.1";
chr2	HAVANA	CDS	84435528	84435590	0	-	2	gene_id "ENSMUSG00000101645.2"; transcript_id "ENSMUST00000189772.2"; gene_type "protein_coding"; gene_name "Gm28635"; transcript_type "protein_coding"; transcript_name "Gm28635-201"; exon_number 19; exon_id "ENSMUSE00001318447.2"; level 2; protein_id "ENSMUSP00000141166.2"; transcript_support_level "5"; mgi_id "MGI:5579341"; tag "not_organism_supported"; tag "basic"; tag "Ensembl_canonical"; tag "GENCODE_Primary"; tag "appris_principal_1"; tag "readthrough_transcript"; tag "CCDS"; ccdsid "CCDS16186.1"; havana_gene "OTTMUSG00000045966.1"; havana_transcript "OTTMUST00000120095.1";
chr2	ENSEMBL_gcm37	exon	84435528	84435590	0.0911350767807368	-	.	gene_id "ENSMUSG00000034101.15"; transcript_id "ENSMUSG00000034101.15_tx_17"; exon_id "chr2_84435528_84435590_-"; exonnum "18"; txlen "5313";
chr2	HAVANA	exon	84438673	84438760	0	-	.	gene_id "ENSMUSG00000034101.15"; transcript_id "ENSMUST00000099941.9"; gene_type "protein_coding"; gene_name "Ctnnd1"; transcript_type "protein_coding"; transcript_name "Ctnnd1-204"; exon_number 15; exon_id "ENSMUSE00001308302.2"; level 2; protein_id "ENSMUSP00000097524.3"; transcript_support_level "5"; mgi_id "MGI:105100"; tag "basic"; havana_gene "OTTMUSG00000013442.1"; havana_transcript "OTTMUST00000032569.1";
chr2	HAVANA	CDS	84438673	84438760	0	-	0	gene_id "ENSMUSG00000034101.15"; transcript_id "ENSMUST00000099941.9"; gene_type "protein_coding"; gene_name "Ctnnd1"; transcript_type "protein_coding"; transcript_name "Ctnnd1-204"; exon_number 15; exon_id "ENSMUSE00001308302.2"; level 2; protein_id "ENSMUSP00000097524.3"; transcript_support_level "5"; mgi_id "MGI:105100"; tag "basic"; havana_gene "OTTMUSG00000013442.1"; havana_transcript "OTTMUST00000032569.1";
chr2	HAVANA	exon	84438673	84438760	0	-	.	gene_id "ENSMUSG00000034101.15"; transcript_id "ENSMUST00000111675.8"; gene_type "protein_coding"; gene_name "Ctnnd1"; transcript_type "protein_coding"; transcript_name "Ctnnd1-206"; exon_number 11; exon_id "ENSMUSE00001308302.2"; level 2; protein_id "ENSMUSP00000107304.2"; transcript_support_level "5"; mgi_id "MGI:105100"; tag "basic"; havana_gene "OTTMUSG00000013442.1"; havana_transcript "OTTMUST00000032573.1";
chr2	HAVANA	CDS	84438673	84438760	0	-	0	gene_id "ENSMUSG00000034101.15"; transcript_id "ENSMUST00000111675.8"; gene_type "protein_coding"; gene_name "Ctnnd1"; transcript_type "protein_coding"; transcript_name "Ctnnd1-206"; exon_number 11; exon_id "ENSMUSE00001308302.2"; level 2; protein_id "ENSMUSP00000107304.2"; transcript_support_level "5"; mgi_id "MGI:105100"; tag "basic"; havana_gene "OTTMUSG00000013442.1"; havana_transcript "OTTMUST00000032573.1";
chr2	HAVANA	exon	84438673	84438760	0	-	.	gene_id "ENSMUSG00000034101.15"; transcript_id "ENSMUST00000111676.8"; gene_type "protein_coding"; gene_name "Ctnnd1"; transcript_type "protein_coding"; transcript_name "Ctnnd1-207"; exon_number 14; exon_id "ENSMUSE00001308302.2"; level 2; protein_id "ENSMUSP00000107305.2"; transcript_support_level "5"; mgi_id "MGI:105100"; tag "basic"; tag "appris_alternative_1"; havana_gene "OTTMUSG00000013442.1"; havana_transcript "OTTMUST00000032570.1";
chr2	HAVANA	CDS	84438673	84438760	0	-	0	gene_id "ENSMUSG00000034101.15"; transcript_id "ENSMUST00000111676.8"; gene_type "protein_coding"; gene_name "Ctnnd1"; transcript_type "protein_coding"; transcript_name "Ctnnd1-207"; exon_number 14; exon_id "ENSMUSE00001308302.2"; level 2; protein_id "ENSMUSP00000107305.2"; transcript_support_level "5"; mgi_id "MGI:105100"; tag "basic"; tag "appris_alternative_1"; havana_gene "OTTMUSG00000013442.1"; havana_transcript "OTTMUST00000032570.1";
chr2	HAVANA	exon	84438673	84438760	0	-	.	gene_id "ENSMUSG00000034101.15"; transcript_id "ENSMUST00000111677.8"; gene_type "protein_coding"; gene_name "Ctnnd1"; transcript_type "protein_coding"; transcript_name "Ctnnd1-208"; exon_number 14; exon_id "ENSMUSE00001308302.2"; level 2; protein_id "ENSMUSP00000107306.2"; transcript_support_level "5"; mgi_id "MGI:105100"; tag "basic"; havana_gene "OTTMUSG00000013442.1"; havana_transcript "OTTMUST00000032567.1";
chr2	HAVANA	CDS	84438673	84438760	0	-	0	gene_id "ENSMUSG00000034101.15"; transcript_id "ENSMUST00000111677.8"; gene_type "protein_coding"; gene_name "Ctnnd1"; transcript_type "protein_coding"; transcript_name "Ctnnd1-208"; exon_number 14; exon_id "ENSMUSE00001308302.2"; level 2; protein_id "ENSMUSP00000107306.2"; transcript_support_level "5"; mgi_id "MGI:105100"; tag "basic"; havana_gene "OTTMUSG00000013442.1"; havana_transcript "OTTMUST00000032567.1";
chr2	HAVANA	exon	84438673	84438760	0	-	.	gene_id "ENSMUSG00000034101.15"; transcript_id "ENSMUST00000111678.8"; gene_type "protein_coding"; gene_name "Ctnnd1"; transcript_type "protein_coding"; transcript_name "Ctnnd1-209"; exon_number 15; exon_id "ENSMUSE00001308302.2"; level 2; protein_id "ENSMUSP00000107307.2"; transcript_support_level "5"; mgi_id "MGI:105100"; tag "basic"; havana_gene "OTTMUSG00000013442.1"; havana_transcript "OTTMUST00000032560.1";
chr2	HAVANA	CDS	84438673	84438760	0	-	0	gene_id "ENSMUSG00000034101.15"; transcript_id "ENSMUST00000111678.8"; gene_type "protein_coding"; gene_name "Ctnnd1"; transcript_type "protein_coding"; transcript_name "Ctnnd1-209"; exon_number 15; exon_id "ENSMUSE00001308302.2"; level 2; protein_id "ENSMUSP00000107307.2"; transcript_support_level "5"; mgi_id "MGI:105100"; tag "basic"; havana_gene "OTTMUSG00000013442.1"; havana_transcript "OTTMUST00000032560.1";
chr2	HAVANA	exon	84438673	84438760	0	-	.	gene_id "ENSMUSG00000034101.15"; transcript_id "ENSMUST00000111690.8"; gene_type "protein_coding"; gene_name "Ctnnd1"; transcript_type "protein_coding"; transcript_name "Ctnnd1-216"; exon_number 15; exon_id "ENSMUSE00001308302.2"; level 2; protein_id "ENSMUSP00000107319.2"; transcript_support_level "5"; mgi_id "MGI:105100"; tag "basic"; havana_gene "OTTMUSG00000013442.1"; havana_transcript "OTTMUST00000032563.1";
chr2	HAVANA	CDS	84438673	84438760	0	-	0	gene_id "ENSMUSG00000034101.15"; transcript_id "ENSMUST00000111690.8"; gene_type "protein_coding"; gene_name "Ctnnd1"; transcript_type "protein_coding"; transcript_name "Ctnnd1-216"; exon_number 15; exon_id "ENSMUSE00001308302.2"; level 2; protein_id "ENSMUSP00000107319.2"; transcript_support_level "5"; mgi_id "MGI:105100"; tag "basic"; havana_gene "OTTMUSG00000013442.1"; havana_transcript "OTTMUST00000032563.1";
chr2	HAVANA	exon	84438673	84438760	0	-	.	gene_id "ENSMUSG00000034101.15"; transcript_id "ENSMUST00000111694.8"; gene_type "protein_coding"; gene_name "Ctnnd1"; transcript_type "protein_coding"; transcript_name "Ctnnd1-220"; exon_number 17; exon_id "ENSMUSE00001308302.2"; level 2; protein_id "ENSMUSP00000107323.2"; transcript_support_level "5"; mgi_id "MGI:105100"; tag "basic"; tag "Ensembl_canonical"; tag "GENCODE_Primary"; tag "appris_alternative_1"; havana_gene "OTTMUSG00000013442.1"; havana_transcript "OTTMUST00000032572.1";
chr2	HAVANA	CDS	84438673	84438760	0	-	0	gene_id "ENSMUSG00000034101.15"; transcript_id "ENSMUST00000111694.8"; gene_type "protein_coding"; gene_name "Ctnnd1"; transcript_type "protein_coding"; transcript_name "Ctnnd1-220"; exon_number 17; exon_id "ENSMUSE00001308302.2"; level 2; protein_id "ENSMUSP00000107323.2"; transcript_support_level "5"; mgi_id "MGI:105100"; tag "basic"; tag "Ensembl_canonical"; tag "GENCODE_Primary"; tag "appris_alternative_1"; havana_gene "OTTMUSG00000013442.1"; havana_transcript "OTTMUST00000032572.1";
chr2	HAVANA	exon	84438673	84438760	0	-	.	gene_id "ENSMUSG00000034101.15"; transcript_id "ENSMUST00000111695.8"; gene_type "protein_coding"; gene_name "Ctnnd1"; transcript_type "protein_coding"; transcript_name "Ctnnd1-221"; exon_number 16; exon_id "ENSMUSE00001308302.2"; level 2; protein_id "ENSMUSP00000107324.2"; transcript_support_level "5"; mgi_id "MGI:105100"; tag "basic"; tag "appris_alternative_1"; havana_gene "OTTMUSG00000013442.1"; havana_transcript "OTTMUST00000032564.1";
chr2	HAVANA	CDS	84438673	84438760	0	-	0	gene_id "ENSMUSG00000034101.15"; transcript_id "ENSMUST00000111695.8"; gene_type "protein_coding"; gene_name "Ctnnd1"; transcript_type "protein_coding"; transcript_name "Ctnnd1-221"; exon_number 16; exon_id "ENSMUSE00001308302.2"; level 2; protein_id "ENSMUSP00000107324.2"; transcript_support_level "5"; mgi_id "MGI:105100"; tag "basic"; tag "appris_alternative_1"; havana_gene "OTTMUSG00000013442.1"; havana_transcript "OTTMUST00000032564.1";
chr2	HAVANA	exon	84438673	84438760	0	-	.	gene_id "ENSMUSG00000034101.15"; transcript_id "ENSMUST00000111696.8"; gene_type "protein_coding"; gene_name "Ctnnd1"; transcript_type "protein_coding"; transcript_name "Ctnnd1-222"; exon_number 16; exon_id "ENSMUSE00001308302.2"; level 2; protein_id "ENSMUSP00000107325.2"; transcript_support_level "5"; mgi_id "MGI:105100"; tag "basic"; havana_gene "OTTMUSG00000013442.1"; havana_transcript "OTTMUST00000032556.1";
chr2	HAVANA	CDS	84438673	84438760	0	-	0	gene_id "ENSMUSG00000034101.15"; transcript_id "ENSMUST00000111696.8"; gene_type "protein_coding"; gene_name "Ctnnd1"; transcript_type "protein_coding"; transcript_name "Ctnnd1-222"; exon_number 16; exon_id "ENSMUSE00001308302.2"; level 2; protein_id "ENSMUSP00000107325.2"; transcript_support_level "5"; mgi_id "MGI:105100"; tag "basic"; havana_gene "OTTMUSG00000013442.1"; havana_transcript "OTTMUST00000032556.1";
chr2	HAVANA	exon	84438673	84438760	0	-	.	gene_id "ENSMUSG00000034101.15"; transcript_id "ENSMUST00000111698.8"; gene_type "protein_coding"; gene_name "Ctnnd1"; transcript_type "protein_coding"; transcript_name "Ctnnd1-224"; exon_number 14; exon_id "ENSMUSE00001308302.2"; level 2; protein_id "ENSMUSP00000107327.2"; transcript_support_level "5"; mgi_id "MGI:105100"; tag "basic"; havana_gene "OTTMUSG00000013442.1"; havana_transcript "OTTMUST00000032568.1";
chr2	HAVANA	CDS	84438673	84438760	0	-	0	gene_id "ENSMUSG00000034101.15"; transcript_id "ENSMUST00000111698.8"; gene_type "protein_coding"; gene_name "Ctnnd1"; transcript_type "protein_coding"; transcript_name "Ctnnd1-224"; exon_number 14; exon_id "ENSMUSE00001308302.2"; level 2; protein_id "ENSMUSP00000107327.2"; transcript_support_level "5"; mgi_id "MGI:105100"; tag "basic"; havana_gene "OTTMUSG00000013442.1"; havana_transcript "OTTMUST00000032568.1";
chr2	HAVANA	exon	84438673	84438760	0	-	.	gene_id "ENSMUSG00000034101.15"; transcript_id "ENSMUST00000067232.10"; gene_type "protein_coding"; gene_name "Ctnnd1"; transcript_type "protein_coding"; transcript_name "Ctnnd1-203"; exon_number 17; exon_id "ENSMUSE00001308302.2"; level 2; protein_id "ENSMUSP00000064518.4"; transcript_support_level "1"; mgi_id "MGI:105100"; tag "basic"; tag "appris_principal_4"; tag "CCDS"; ccdsid "CCDS16186.1"; havana_gene "OTTMUSG00000013442.1"; havana_transcript "OTTMUST00000032491.1";
chr2	HAVANA	CDS	84438673	84438760	0	-	0	gene_id "ENSMUSG00000034101.15"; transcript_id "ENSMUST00000067232.10"; gene_type "protein_coding"; gene_name "Ctnnd1"; transcript_type "protein_coding"; transcript_name "Ctnnd1-203"; exon_number 17; exon_id "ENSMUSE00001308302.2"; level 2; protein_id "ENSMUSP00000064518.4"; transcript_support_level "1"; mgi_id "MGI:105100"; tag "basic"; tag "appris_principal_4"; tag "CCDS"; ccdsid "CCDS16186.1"; havana_gene "OTTMUSG00000013442.1"; havana_transcript "OTTMUST00000032491.1";
chr2	HAVANA	exon	84438673	84438760	0	-	.	gene_id "ENSMUSG00000034101.15"; transcript_id "ENSMUST00000111685.8"; gene_type "protein_coding"; gene_name "Ctnnd1"; transcript_type "protein_coding"; transcript_name "Ctnnd1-211"; exon_number 16; exon_id "ENSMUSE00001308302.2"; level 2; protein_id "ENSMUSP00000107314.2"; transcript_support_level "5"; mgi_id "MGI:105100"; tag "basic"; havana_gene "OTTMUSG00000013442.1"; havana_transcript "OTTMUST00000032562.1";
chr2	HAVANA	CDS	84438673	84438760	0	-	0	gene_id "ENSMUSG00000034101.15"; transcript_id "ENSMUST00000111685.8"; gene_type "protein_coding"; gene_name "Ctnnd1"; transcript_type "protein_coding"; transcript_name "Ctnnd1-211"; exon_number 16; exon_id "ENSMUSE00001308302.2"; level 2; protein_id "ENSMUSP00000107314.2"; transcript_support_level "5"; mgi_id "MGI:105100"; tag "basic"; havana_gene "OTTMUSG00000013442.1"; havana_transcript "OTTMUST00000032562.1";
chr2	HAVANA	exon	84438673	84438760	0	-	.	gene_id "ENSMUSG00000034101.15"; transcript_id "ENSMUST00000111686.8"; gene_type "protein_coding"; gene_name "Ctnnd1"; transcript_type "protein_coding"; transcript_name "Ctnnd1-212"; exon_number 16; exon_id "ENSMUSE00001308302.2"; level 2; protein_id "ENSMUSP00000107315.2"; transcript_support_level "5"; mgi_id "MGI:105100"; tag "basic"; havana_gene "OTTMUSG00000013442.1"; havana_transcript "OTTMUST00000032565.1";
chr2	HAVANA	CDS	84438673	84438760	0	-	0	gene_id "ENSMUSG00000034101.15"; transcript_id "ENSMUST00000111686.8"; gene_type "protein_coding"; gene_name "Ctnnd1"; transcript_type "protein_coding"; transcript_name "Ctnnd1-212"; exon_number 16; exon_id "ENSMUSE00001308302.2"; level 2; protein_id "ENSMUSP00000107315.2"; transcript_support_level "5"; mgi_id "MGI:105100"; tag "basic"; havana_gene "OTTMUSG00000013442.1"; havana_transcript "OTTMUST00000032565.1";
chr2	HAVANA	exon	84438673	84438760	0	-	.	gene_id "ENSMUSG00000034101.15"; transcript_id "ENSMUST00000111687.8"; gene_type "protein_coding"; gene_name "Ctnnd1"; transcript_type "protein_coding"; transcript_name "Ctnnd1-213"; exon_number 15; exon_id "ENSMUSE00001308302.2"; level 2; protein_id "ENSMUSP00000107316.2"; transcript_support_level "5"; mgi_id "MGI:105100"; tag "basic"; havana_gene "OTTMUSG00000013442.1"; havana_transcript "OTTMUST00000032559.1";
chr2	HAVANA	CDS	84438673	84438760	0	-	0	gene_id "ENSMUSG00000034101.15"; transcript_id "ENSMUST00000111687.8"; gene_type "protein_coding"; gene_name "Ctnnd1"; transcript_type "protein_coding"; transcript_name "Ctnnd1-213"; exon_number 15; exon_id "ENSMUSE00001308302.2"; level 2; protein_id "ENSMUSP00000107316.2"; transcript_support_level "5"; mgi_id "MGI:105100"; tag "basic"; havana_gene "OTTMUSG00000013442.1"; havana_transcript "OTTMUST00000032559.1";
chr2	HAVANA	exon	84438673	84438760	0	-	.	gene_id "ENSMUSG00000034101.15"; transcript_id "ENSMUST00000111688.8"; gene_type "protein_coding"; gene_name "Ctnnd1"; transcript_type "protein_coding"; transcript_name "Ctnnd1-214"; exon_number 16; exon_id "ENSMUSE00001308302.2"; level 2; protein_id "ENSMUSP00000107317.2"; transcript_support_level "5"; mgi_id "MGI:105100"; tag "basic"; havana_gene "OTTMUSG00000013442.1"; havana_transcript "OTTMUST00000032566.1";
chr2	HAVANA	CDS	84438673	84438760	0	-	0	gene_id "ENSMUSG00000034101.15"; transcript_id "ENSMUST00000111688.8"; gene_type "protein_coding"; gene_name "Ctnnd1"; transcript_type "protein_coding"; transcript_name "Ctnnd1-214"; exon_number 16; exon_id "ENSMUSE00001308302.2"; level 2; protein_id "ENSMUSP00000107317.2"; transcript_support_level "5"; mgi_id "MGI:105100"; tag "basic"; havana_gene "OTTMUSG00000013442.1"; havana_transcript "OTTMUST00000032566.1";
chr2	HAVANA	exon	84438673	84438760	0	-	.	gene_id "ENSMUSG00000034101.15"; transcript_id "ENSMUST00000111689.8"; gene_type "protein_coding"; gene_name "Ctnnd1"; transcript_type "protein_coding"; transcript_name "Ctnnd1-215"; exon_number 16; exon_id "ENSMUSE00001308302.2"; level 2; protein_id "ENSMUSP00000107318.2"; transcript_support_level "5"; mgi_id "MGI:105100"; tag "basic"; havana_gene "OTTMUSG00000013442.1"; havana_transcript "OTTMUST00000032558.1";
chr2	HAVANA	CDS	84438673	84438760	0	-	0	gene_id "ENSMUSG00000034101.15"; transcript_id "ENSMUST00000111689.8"; gene_type "protein_coding"; gene_name "Ctnnd1"; transcript_type "protein_coding"; transcript_name "Ctnnd1-215"; exon_number 16; exon_id "ENSMUSE00001308302.2"; level 2; protein_id "ENSMUSP00000107318.2"; transcript_support_level "5"; mgi_id "MGI:105100"; tag "basic"; havana_gene "OTTMUSG00000013442.1"; havana_transcript "OTTMUST00000032558.1";
chr2	HAVANA	exon	84438673	84438760	0	-	.	gene_id "ENSMUSG00000034101.15"; transcript_id "ENSMUST00000111692.8"; gene_type "protein_coding"; gene_name "Ctnnd1"; transcript_type "protein_coding"; transcript_name "Ctnnd1-218"; exon_number 16; exon_id "ENSMUSE00001308302.2"; level 2; protein_id "ENSMUSP00000107321.2"; transcript_support_level "5"; mgi_id "MGI:105100"; tag "basic"; tag "appris_alternative_1"; havana_gene "OTTMUSG00000013442.1"; havana_transcript "OTTMUST00000032561.1";
chr2	HAVANA	CDS	84438673	84438760	0	-	0	gene_id "ENSMUSG00000034101.15"; transcript_id "ENSMUST00000111692.8"; gene_type "protein_coding"; gene_name "Ctnnd1"; transcript_type "protein_coding"; transcript_name "Ctnnd1-218"; exon_number 16; exon_id "ENSMUSE00001308302.2"; level 2; protein_id "ENSMUSP00000107321.2"; transcript_support_level "5"; mgi_id "MGI:105100"; tag "basic"; tag "appris_alternative_1"; havana_gene "OTTMUSG00000013442.1"; havana_transcript "OTTMUST00000032561.1";
chr2	HAVANA	exon	84438673	84438760	0	-	.	gene_id "ENSMUSG00000034101.15"; transcript_id "ENSMUST00000111693.8"; gene_type "protein_coding"; gene_name "Ctnnd1"; transcript_type "protein_coding"; transcript_name "Ctnnd1-219"; exon_number 16; exon_id "ENSMUSE00001308302.2"; level 2; protein_id "ENSMUSP00000107322.2"; transcript_support_level "5"; mgi_id "MGI:105100"; tag "basic"; tag "appris_alternative_1"; havana_gene "OTTMUSG00000013442.1"; havana_transcript "OTTMUST00000032571.1";
chr2	HAVANA	CDS	84438673	84438760	0	-	0	gene_id "ENSMUSG00000034101.15"; transcript_id "ENSMUST00000111693.8"; gene_type "protein_coding"; gene_name "Ctnnd1"; transcript_type "protein_coding"; transcript_name "Ctnnd1-219"; exon_number 16; exon_id "ENSMUSE00001308302.2"; level 2; protein_id "ENSMUSP00000107322.2"; transcript_support_level "5"; mgi_id "MGI:105100"; tag "basic"; tag "appris_alternative_1"; havana_gene "OTTMUSG00000013442.1"; havana_transcript "OTTMUST00000032571.1";
chr2	HAVANA	exon	84438673	84438760	0	-	.	gene_id "ENSMUSG00000034101.15"; transcript_id "ENSMUST00000111684.8"; gene_type "protein_coding"; gene_name "Ctnnd1"; transcript_type "protein_coding"; transcript_name "Ctnnd1-210"; exon_number 16; exon_id "ENSMUSE00001308302.2"; level 2; protein_id "ENSMUSP00000107313.2"; transcript_support_level "5"; mgi_id "MGI:105100"; tag "basic"; havana_gene "OTTMUSG00000013442.1"; havana_transcript "OTTMUST00000032557.1";
chr2	HAVANA	CDS	84438673	84438760	0	-	0	gene_id "ENSMUSG00000034101.15"; transcript_id "ENSMUST00000111684.8"; gene_type "protein_coding"; gene_name "Ctnnd1"; transcript_type "protein_coding"; transcript_name "Ctnnd1-210"; exon_number 16; exon_id "ENSMUSE00001308302.2"; level 2; protein_id "ENSMUSP00000107313.2"; transcript_support_level "5"; mgi_id "MGI:105100"; tag "basic"; havana_gene "OTTMUSG00000013442.1"; havana_transcript "OTTMUST00000032557.1";
chr2	ENSEMBL	exon	84438673	84438760	0	-	.	gene_id "ENSMUSG00000034101.15"; transcript_id "ENSMUST00000111670.9"; gene_type "protein_coding"; gene_name "Ctnnd1"; transcript_type "protein_coding"; transcript_name "Ctnnd1-205"; exon_number 14; exon_id "ENSMUSE00001308302.2"; level 3; protein_id "ENSMUSP00000107299.3"; transcript_support_level "1"; mgi_id "MGI:105100"; tag "basic"; tag "CCDS"; ccdsid "CCDS50621.1"; havana_gene "OTTMUSG00000013442.1";
chr2	ENSEMBL	CDS	84438673	84438760	0	-	0	gene_id "ENSMUSG00000034101.15"; transcript_id "ENSMUST00000111670.9"; gene_type "protein_coding"; gene_name "Ctnnd1"; transcript_type "protein_coding"; transcript_name "Ctnnd1-205"; exon_number 14; exon_id "ENSMUSE00001308302.2"; level 3; protein_id "ENSMUSP00000107299.3"; transcript_support_level "1"; mgi_id "MGI:105100"; tag "basic"; tag "CCDS"; ccdsid "CCDS50621.1"; havana_gene "OTTMUSG00000013442.1";
chr2	ENSEMBL	exon	84438673	84438760	0	-	.	gene_id "ENSMUSG00000034101.15"; transcript_id "ENSMUST00000111697.9"; gene_type "protein_coding"; gene_name "Ctnnd1"; transcript_type "protein_coding"; transcript_name "Ctnnd1-223"; exon_number 16; exon_id "ENSMUSE00001308302.2"; level 3; protein_id "ENSMUSP00000107326.3"; transcript_support_level "5"; mgi_id "MGI:105100"; tag "basic"; tag "CCDS"; ccdsid "CCDS50623.1"; havana_gene "OTTMUSG00000013442.1";
chr2	ENSEMBL	CDS	84438673	84438760	0	-	0	gene_id "ENSMUSG00000034101.15"; transcript_id "ENSMUST00000111697.9"; gene_type "protein_coding"; gene_name "Ctnnd1"; transcript_type "protein_coding"; transcript_name "Ctnnd1-223"; exon_number 16; exon_id "ENSMUSE00001308302.2"; level 3; protein_id "ENSMUSP00000107326.3"; transcript_support_level "5"; mgi_id "MGI:105100"; tag "basic"; tag "CCDS"; ccdsid "CCDS50623.1"; havana_gene "OTTMUSG00000013442.1";
chr2	HAVANA	exon	84438673	84438760	0	-	.	gene_id "ENSMUSG00000034101.15"; transcript_id "ENSMUST00000036811.13"; gene_type "protein_coding"; gene_name "Ctnnd1"; transcript_type "protein_coding"; transcript_name "Ctnnd1-201"; exon_number 17; exon_id "ENSMUSE00001308302.2"; level 2; protein_id "ENSMUSP00000042543.7"; transcript_support_level "1"; mgi_id "MGI:105100"; tag "basic"; tag "CCDS"; ccdsid "CCDS50623.1"; havana_gene "OTTMUSG00000013442.1"; havana_transcript "OTTMUST00000032492.1";
chr2	HAVANA	CDS	84438673	84438760	0	-	0	gene_id "ENSMUSG00000034101.15"; transcript_id "ENSMUST00000036811.13"; gene_type "protein_coding"; gene_name "Ctnnd1"; transcript_type "protein_coding"; transcript_name "Ctnnd1-201"; exon_number 17; exon_id "ENSMUSE00001308302.2"; level 2; protein_id "ENSMUSP00000042543.7"; transcript_support_level "1"; mgi_id "MGI:105100"; tag "basic"; tag "CCDS"; ccdsid "CCDS50623.1"; havana_gene "OTTMUSG00000013442.1"; havana_transcript "OTTMUST00000032492.1";
chr2	HAVANA	exon	84438673	84438760	0	-	.	gene_id "ENSMUSG00000034101.15"; transcript_id "ENSMUST00000066177.10"; gene_type "protein_coding"; gene_name "Ctnnd1"; transcript_type "protein_coding"; transcript_name "Ctnnd1-202"; exon_number 15; exon_id "ENSMUSE00001308302.2"; level 2; protein_id "ENSMUSP00000065252.4"; transcript_support_level "1"; mgi_id "MGI:105100"; tag "basic"; tag "CCDS"; ccdsid "CCDS50622.1"; havana_gene "OTTMUSG00000013442.1"; havana_transcript "OTTMUST00000032493.1";
chr2	HAVANA	CDS	84438673	84438760	0	-	0	gene_id "ENSMUSG00000034101.15"; transcript_id "ENSMUST00000066177.10"; gene_type "protein_coding"; gene_name "Ctnnd1"; transcript_type "protein_coding"; transcript_name "Ctnnd1-202"; exon_number 15; exon_id "ENSMUSE00001308302.2"; level 2; protein_id "ENSMUSP00000065252.4"; transcript_support_level "1"; mgi_id "MGI:105100"; tag "basic"; tag "CCDS"; ccdsid "CCDS50622.1"; havana_gene "OTTMUSG00000013442.1"; havana_transcript "OTTMUST00000032493.1";
chr2	HAVANA	exon	84438673	84438760	0	-	.	gene_id "ENSMUSG00000034101.15"; transcript_id "ENSMUST00000111691.2"; gene_type "protein_coding"; gene_name "Ctnnd1"; transcript_type "protein_coding"; transcript_name "Ctnnd1-217"; exon_number 16; exon_id "ENSMUSE00001308302.2"; level 2; protein_id "ENSMUSP00000107320.2"; transcript_support_level "1"; mgi_id "MGI:105100"; tag "basic"; tag "appris_principal_4"; tag "CCDS"; ccdsid "CCDS16186.1"; havana_gene "OTTMUSG00000013442.1"; havana_transcript "OTTMUST00000032490.1";
chr2	HAVANA	CDS	84438673	84438760	0	-	0	gene_id "ENSMUSG00000034101.15"; transcript_id "ENSMUST00000111691.2"; gene_type "protein_coding"; gene_name "Ctnnd1"; transcript_type "protein_coding"; transcript_name "Ctnnd1-217"; exon_number 16; exon_id "ENSMUSE00001308302.2"; level 2; protein_id "ENSMUSP00000107320.2"; transcript_support_level "1"; mgi_id "MGI:105100"; tag "basic"; tag "appris_principal_4"; tag "CCDS"; ccdsid "CCDS16186.1"; havana_gene "OTTMUSG00000013442.1"; havana_transcript "OTTMUST00000032490.1";
chr2	HAVANA	exon	84438673	84438760	0	-	.	gene_id "ENSMUSG00000034101.15"; transcript_id "ENSMUST00000141151.8"; gene_type "protein_coding"; gene_name "Ctnnd1"; transcript_type "protein_coding_CDS_not_defined"; transcript_name "Ctnnd1-227"; exon_number 3; exon_id "ENSMUSE00001237680.2"; level 2; transcript_support_level "2"; mgi_id "MGI:105100"; havana_gene "OTTMUSG00000013442.1"; havana_transcript "OTTMUST00000032577.1";
chr2	HAVANA	exon	84438673	84438760	0	-	.	gene_id "ENSMUSG00000034101.15"; transcript_id "ENSMUST00000150940.2"; gene_type "protein_coding"; gene_name "Ctnnd1"; transcript_type "protein_coding_CDS_not_defined"; transcript_name "Ctnnd1-230"; exon_number 3; exon_id "ENSMUSE00001237680.2"; level 2; transcript_support_level "3"; mgi_id "MGI:105100"; havana_gene "OTTMUSG00000013442.1"; havana_transcript "OTTMUST00000032578.1";
chr2	HAVANA	exon	84438673	84438760	0	-	.	gene_id "ENSMUSG00000101645.2"; transcript_id "ENSMUST00000189772.2"; gene_type "protein_coding"; gene_name "Gm28635"; transcript_type "protein_coding"; transcript_name "Gm28635-201"; exon_number 18; exon_id "ENSMUSE00001331177.2"; level 2; protein_id "ENSMUSP00000141166.2"; transcript_support_level "5"; mgi_id "MGI:5579341"; tag "not_organism_supported"; tag "basic"; tag "Ensembl_canonical"; tag "GENCODE_Primary"; tag "appris_principal_1"; tag "readthrough_transcript"; tag "CCDS"; ccdsid "CCDS16186.1"; havana_gene "OTTMUSG00000045966.1"; havana_transcript "OTTMUST00000120095.1";
chr2	HAVANA	CDS	84438673	84438760	0	-	0	gene_id "ENSMUSG00000101645.2"; transcript_id "ENSMUST00000189772.2"; gene_type "protein_coding"; gene_name "Gm28635"; transcript_type "protein_coding"; transcript_name "Gm28635-201"; exon_number 18; exon_id "ENSMUSE00001331177.2"; level 2; protein_id "ENSMUSP00000141166.2"; transcript_support_level "5"; mgi_id "MGI:5579341"; tag "not_organism_supported"; tag "basic"; tag "Ensembl_canonical"; tag "GENCODE_Primary"; tag "appris_principal_1"; tag "readthrough_transcript"; tag "CCDS"; ccdsid "CCDS16186.1"; havana_gene "OTTMUSG00000045966.1"; havana_transcript "OTTMUST00000120095.1";
chr2	ENSEMBL_gcm37	exon	84438673	84438760	0.0911350767807368	-	.	gene_id "ENSMUSG00000034101.15"; transcript_id "ENSMUSG00000034101.15_tx_17"; exon_id "chr2_84438673_84438760_-"; exonnum "17"; txlen "5313";
chr2	HAVANA	exon	84438673	84439418	0	-	.	gene_id "ENSMUSG00000034101.15"; transcript_id "ENSMUST00000145312.8"; gene_type "protein_coding"; gene_name "Ctnnd1"; transcript_type "protein_coding_CDS_not_defined"; transcript_name "Ctnnd1-228"; exon_number 13; exon_id "ENSMUSE00000820272.2"; level 2; transcript_support_level "2"; mgi_id "MGI:105100"; havana_gene "OTTMUSG00000013442.1"; havana_transcript "OTTMUST00000032494.1";
chr2	HAVANA	exon	84439304	84439418	0	-	.	gene_id "ENSMUSG00000034101.15"; transcript_id "ENSMUST00000099941.9"; gene_type "protein_coding"; gene_name "Ctnnd1"; transcript_type "protein_coding"; transcript_name "Ctnnd1-204"; exon_number 14; exon_id "ENSMUSE00001271074.2"; level 2; protein_id "ENSMUSP00000097524.3"; transcript_support_level "5"; mgi_id "MGI:105100"; tag "basic"; havana_gene "OTTMUSG00000013442.1"; havana_transcript "OTTMUST00000032569.1";
chr2	HAVANA	CDS	84439304	84439418	0	-	1	gene_id "ENSMUSG00000034101.15"; transcript_id "ENSMUST00000099941.9"; gene_type "protein_coding"; gene_name "Ctnnd1"; transcript_type "protein_coding"; transcript_name "Ctnnd1-204"; exon_number 14; exon_id "ENSMUSE00001271074.2"; level 2; protein_id "ENSMUSP00000097524.3"; transcript_support_level "5"; mgi_id "MGI:105100"; tag "basic"; havana_gene "OTTMUSG00000013442.1"; havana_transcript "OTTMUST00000032569.1";
chr2	HAVANA	exon	84439304	84439418	0	-	.	gene_id "ENSMUSG00000034101.15"; transcript_id "ENSMUST00000111675.8"; gene_type "protein_coding"; gene_name "Ctnnd1"; transcript_type "protein_coding"; transcript_name "Ctnnd1-206"; exon_number 10; exon_id "ENSMUSE00001271074.2"; level 2; protein_id "ENSMUSP00000107304.2"; transcript_support_level "5"; mgi_id "MGI:105100"; tag "basic"; havana_gene "OTTMUSG00000013442.1"; havana_transcript "OTTMUST00000032573.1";
chr2	HAVANA	CDS	84439304	84439418	0	-	1	gene_id "ENSMUSG00000034101.15"; transcript_id "ENSMUST00000111675.8"; gene_type "protein_coding"; gene_name "Ctnnd1"; transcript_type "protein_coding"; transcript_name "Ctnnd1-206"; exon_number 10; exon_id "ENSMUSE00001271074.2"; level 2; protein_id "ENSMUSP00000107304.2"; transcript_support_level "5"; mgi_id "MGI:105100"; tag "basic"; havana_gene "OTTMUSG00000013442.1"; havana_transcript "OTTMUST00000032573.1";
chr2	HAVANA	exon	84439304	84439418	0	-	.	gene_id "ENSMUSG00000034101.15"; transcript_id "ENSMUST00000111676.8"; gene_type "protein_coding"; gene_name "Ctnnd1"; transcript_type "protein_coding"; transcript_name "Ctnnd1-207"; exon_number 13; exon_id "ENSMUSE00001271074.2"; level 2; protein_id "ENSMUSP00000107305.2"; transcript_support_level "5"; mgi_id "MGI:105100"; tag "basic"; tag "appris_alternative_1"; havana_gene "OTTMUSG00000013442.1"; havana_transcript "OTTMUST00000032570.1";
chr2	HAVANA	CDS	84439304	84439418	0	-	1	gene_id "ENSMUSG00000034101.15"; transcript_id "ENSMUST00000111676.8"; gene_type "protein_coding"; gene_name "Ctnnd1"; transcript_type "protein_coding"; transcript_name "Ctnnd1-207"; exon_number 13; exon_id "ENSMUSE00001271074.2"; level 2; protein_id "ENSMUSP00000107305.2"; transcript_support_level "5"; mgi_id "MGI:105100"; tag "basic"; tag "appris_alternative_1"; havana_gene "OTTMUSG00000013442.1"; havana_transcript "OTTMUST00000032570.1";
chr2	HAVANA	exon	84439304	84439418	0	-	.	gene_id "ENSMUSG00000034101.15"; transcript_id "ENSMUST00000111677.8"; gene_type "protein_coding"; gene_name "Ctnnd1"; transcript_type "protein_coding"; transcript_name "Ctnnd1-208"; exon_number 13; exon_id "ENSMUSE00001271074.2"; level 2; protein_id "ENSMUSP00000107306.2"; transcript_support_level "5"; mgi_id "MGI:105100"; tag "basic"; havana_gene "OTTMUSG00000013442.1"; havana_transcript "OTTMUST00000032567.1";
chr2	HAVANA	CDS	84439304	84439418	0	-	1	gene_id "ENSMUSG00000034101.15"; transcript_id "ENSMUST00000111677.8"; gene_type "protein_coding"; gene_name "Ctnnd1"; transcript_type "protein_coding"; transcript_name "Ctnnd1-208"; exon_number 13; exon_id "ENSMUSE00001271074.2"; level 2; protein_id "ENSMUSP00000107306.2"; transcript_support_level "5"; mgi_id "MGI:105100"; tag "basic"; havana_gene "OTTMUSG00000013442.1"; havana_transcript "OTTMUST00000032567.1";
chr2	HAVANA	exon	84439304	84439418	0	-	.	gene_id "ENSMUSG00000034101.15"; transcript_id "ENSMUST00000111678.8"; gene_type "protein_coding"; gene_name "Ctnnd1"; transcript_type "protein_coding"; transcript_name "Ctnnd1-209"; exon_number 14; exon_id "ENSMUSE00001271074.2"; level 2; protein_id "ENSMUSP00000107307.2"; transcript_support_level "5"; mgi_id "MGI:105100"; tag "basic"; havana_gene "OTTMUSG00000013442.1"; havana_transcript "OTTMUST00000032560.1";
chr2	HAVANA	CDS	84439304	84439418	0	-	1	gene_id "ENSMUSG00000034101.15"; transcript_id "ENSMUST00000111678.8"; gene_type "protein_coding"; gene_name "Ctnnd1"; transcript_type "protein_coding"; transcript_name "Ctnnd1-209"; exon_number 14; exon_id "ENSMUSE00001271074.2"; level 2; protein_id "ENSMUSP00000107307.2"; transcript_support_level "5"; mgi_id "MGI:105100"; tag "basic"; havana_gene "OTTMUSG00000013442.1"; havana_transcript "OTTMUST00000032560.1";
chr2	HAVANA	exon	84439304	84439418	0	-	.	gene_id "ENSMUSG00000034101.15"; transcript_id "ENSMUST00000111690.8"; gene_type "protein_coding"; gene_name "Ctnnd1"; transcript_type "protein_coding"; transcript_name "Ctnnd1-216"; exon_number 14; exon_id "ENSMUSE00001271074.2"; level 2; protein_id "ENSMUSP00000107319.2"; transcript_support_level "5"; mgi_id "MGI:105100"; tag "basic"; havana_gene "OTTMUSG00000013442.1"; havana_transcript "OTTMUST00000032563.1";
chr2	HAVANA	CDS	84439304	84439418	0	-	1	gene_id "ENSMUSG00000034101.15"; transcript_id "ENSMUST00000111690.8"; gene_type "protein_coding"; gene_name "Ctnnd1"; transcript_type "protein_coding"; transcript_name "Ctnnd1-216"; exon_number 14; exon_id "ENSMUSE00001271074.2"; level 2; protein_id "ENSMUSP00000107319.2"; transcript_support_level "5"; mgi_id "MGI:105100"; tag "basic"; havana_gene "OTTMUSG00000013442.1"; havana_transcript "OTTMUST00000032563.1";
chr2	HAVANA	exon	84439304	84439418	0	-	.	gene_id "ENSMUSG00000034101.15"; transcript_id "ENSMUST00000111694.8"; gene_type "protein_coding"; gene_name "Ctnnd1"; transcript_type "protein_coding"; transcript_name "Ctnnd1-220"; exon_number 16; exon_id "ENSMUSE00001271074.2"; level 2; protein_id "ENSMUSP00000107323.2"; transcript_support_level "5"; mgi_id "MGI:105100"; tag "basic"; tag "Ensembl_canonical"; tag "GENCODE_Primary"; tag "appris_alternative_1"; havana_gene "OTTMUSG00000013442.1"; havana_transcript "OTTMUST00000032572.1";
chr2	HAVANA	CDS	84439304	84439418	0	-	1	gene_id "ENSMUSG00000034101.15"; transcript_id "ENSMUST00000111694.8"; gene_type "protein_coding"; gene_name "Ctnnd1"; transcript_type "protein_coding"; transcript_name "Ctnnd1-220"; exon_number 16; exon_id "ENSMUSE00001271074.2"; level 2; protein_id "ENSMUSP00000107323.2"; transcript_support_level "5"; mgi_id "MGI:105100"; tag "basic"; tag "Ensembl_canonical"; tag "GENCODE_Primary"; tag "appris_alternative_1"; havana_gene "OTTMUSG00000013442.1"; havana_transcript "OTTMUST00000032572.1";
chr2	HAVANA	exon	84439304	84439418	0	-	.	gene_id "ENSMUSG00000034101.15"; transcript_id "ENSMUST00000111695.8"; gene_type "protein_coding"; gene_name "Ctnnd1"; transcript_type "protein_coding"; transcript_name "Ctnnd1-221"; exon_number 15; exon_id "ENSMUSE00001271074.2"; level 2; protein_id "ENSMUSP00000107324.2"; transcript_support_level "5"; mgi_id "MGI:105100"; tag "basic"; tag "appris_alternative_1"; havana_gene "OTTMUSG00000013442.1"; havana_transcript "OTTMUST00000032564.1";
chr2	HAVANA	CDS	84439304	84439418	0	-	1	gene_id "ENSMUSG00000034101.15"; transcript_id "ENSMUST00000111695.8"; gene_type "protein_coding"; gene_name "Ctnnd1"; transcript_type "protein_coding"; transcript_name "Ctnnd1-221"; exon_number 15; exon_id "ENSMUSE00001271074.2"; level 2; protein_id "ENSMUSP00000107324.2"; transcript_support_level "5"; mgi_id "MGI:105100"; tag "basic"; tag "appris_alternative_1"; havana_gene "OTTMUSG00000013442.1"; havana_transcript "OTTMUST00000032564.1";
chr2	HAVANA	exon	84439304	84439418	0	-	.	gene_id "ENSMUSG00000034101.15"; transcript_id "ENSMUST00000111696.8"; gene_type "protein_coding"; gene_name "Ctnnd1"; transcript_type "protein_coding"; transcript_name "Ctnnd1-222"; exon_number 15; exon_id "ENSMUSE00001271074.2"; level 2; protein_id "ENSMUSP00000107325.2"; transcript_support_level "5"; mgi_id "MGI:105100"; tag "basic"; havana_gene "OTTMUSG00000013442.1"; havana_transcript "OTTMUST00000032556.1";
chr2	HAVANA	CDS	84439304	84439418	0	-	1	gene_id "ENSMUSG00000034101.15"; transcript_id "ENSMUST00000111696.8"; gene_type "protein_coding"; gene_name "Ctnnd1"; transcript_type "protein_coding"; transcript_name "Ctnnd1-222"; exon_number 15; exon_id "ENSMUSE00001271074.2"; level 2; protein_id "ENSMUSP00000107325.2"; transcript_support_level "5"; mgi_id "MGI:105100"; tag "basic"; havana_gene "OTTMUSG00000013442.1"; havana_transcript "OTTMUST00000032556.1";
chr2	HAVANA	exon	84439304	84439418	0	-	.	gene_id "ENSMUSG00000034101.15"; transcript_id "ENSMUST00000111698.8"; gene_type "protein_coding"; gene_name "Ctnnd1"; transcript_type "protein_coding"; transcript_name "Ctnnd1-224"; exon_number 13; exon_id "ENSMUSE00001271074.2"; level 2; protein_id "ENSMUSP00000107327.2"; transcript_support_level "5"; mgi_id "MGI:105100"; tag "basic"; havana_gene "OTTMUSG00000013442.1"; havana_transcript "OTTMUST00000032568.1";
chr2	HAVANA	CDS	84439304	84439418	0	-	1	gene_id "ENSMUSG00000034101.15"; transcript_id "ENSMUST00000111698.8"; gene_type "protein_coding"; gene_name "Ctnnd1"; transcript_type "protein_coding"; transcript_name "Ctnnd1-224"; exon_number 13; exon_id "ENSMUSE00001271074.2"; level 2; protein_id "ENSMUSP00000107327.2"; transcript_support_level "5"; mgi_id "MGI:105100"; tag "basic"; havana_gene "OTTMUSG00000013442.1"; havana_transcript "OTTMUST00000032568.1";
chr2	HAVANA	exon	84439304	84439418	0	-	.	gene_id "ENSMUSG00000034101.15"; transcript_id "ENSMUST00000067232.10"; gene_type "protein_coding"; gene_name "Ctnnd1"; transcript_type "protein_coding"; transcript_name "Ctnnd1-203"; exon_number 16; exon_id "ENSMUSE00001271074.2"; level 2; protein_id "ENSMUSP00000064518.4"; transcript_support_level "1"; mgi_id "MGI:105100"; tag "basic"; tag "appris_principal_4"; tag "CCDS"; ccdsid "CCDS16186.1"; havana_gene "OTTMUSG00000013442.1"; havana_transcript "OTTMUST00000032491.1";
chr2	HAVANA	CDS	84439304	84439418	0	-	1	gene_id "ENSMUSG00000034101.15"; transcript_id "ENSMUST00000067232.10"; gene_type "protein_coding"; gene_name "Ctnnd1"; transcript_type "protein_coding"; transcript_name "Ctnnd1-203"; exon_number 16; exon_id "ENSMUSE00001271074.2"; level 2; protein_id "ENSMUSP00000064518.4"; transcript_support_level "1"; mgi_id "MGI:105100"; tag "basic"; tag "appris_principal_4"; tag "CCDS"; ccdsid "CCDS16186.1"; havana_gene "OTTMUSG00000013442.1"; havana_transcript "OTTMUST00000032491.1";
chr2	HAVANA	exon	84439304	84439418	0	-	.	gene_id "ENSMUSG00000034101.15"; transcript_id "ENSMUST00000111685.8"; gene_type "protein_coding"; gene_name "Ctnnd1"; transcript_type "protein_coding"; transcript_name "Ctnnd1-211"; exon_number 15; exon_id "ENSMUSE00001271074.2"; level 2; protein_id "ENSMUSP00000107314.2"; transcript_support_level "5"; mgi_id "MGI:105100"; tag "basic"; havana_gene "OTTMUSG00000013442.1"; havana_transcript "OTTMUST00000032562.1";
chr2	HAVANA	CDS	84439304	84439418	0	-	1	gene_id "ENSMUSG00000034101.15"; transcript_id "ENSMUST00000111685.8"; gene_type "protein_coding"; gene_name "Ctnnd1"; transcript_type "protein_coding"; transcript_name "Ctnnd1-211"; exon_number 15; exon_id "ENSMUSE00001271074.2"; level 2; protein_id "ENSMUSP00000107314.2"; transcript_support_level "5"; mgi_id "MGI:105100"; tag "basic"; havana_gene "OTTMUSG00000013442.1"; havana_transcript "OTTMUST00000032562.1";
chr2	HAVANA	exon	84439304	84439418	0	-	.	gene_id "ENSMUSG00000034101.15"; transcript_id "ENSMUST00000111686.8"; gene_type "protein_coding"; gene_name "Ctnnd1"; transcript_type "protein_coding"; transcript_name "Ctnnd1-212"; exon_number 15; exon_id "ENSMUSE00001271074.2"; level 2; protein_id "ENSMUSP00000107315.2"; transcript_support_level "5"; mgi_id "MGI:105100"; tag "basic"; havana_gene "OTTMUSG00000013442.1"; havana_transcript "OTTMUST00000032565.1";
chr2	HAVANA	CDS	84439304	84439418	0	-	1	gene_id "ENSMUSG00000034101.15"; transcript_id "ENSMUST00000111686.8"; gene_type "protein_coding"; gene_name "Ctnnd1"; transcript_type "protein_coding"; transcript_name "Ctnnd1-212"; exon_number 15; exon_id "ENSMUSE00001271074.2"; level 2; protein_id "ENSMUSP00000107315.2"; transcript_support_level "5"; mgi_id "MGI:105100"; tag "basic"; havana_gene "OTTMUSG00000013442.1"; havana_transcript "OTTMUST00000032565.1";
chr2	HAVANA	exon	84439304	84439418	0	-	.	gene_id "ENSMUSG00000034101.15"; transcript_id "ENSMUST00000111687.8"; gene_type "protein_coding"; gene_name "Ctnnd1"; transcript_type "protein_coding"; transcript_name "Ctnnd1-213"; exon_number 14; exon_id "ENSMUSE00001271074.2"; level 2; protein_id "ENSMUSP00000107316.2"; transcript_support_level "5"; mgi_id "MGI:105100"; tag "basic"; havana_gene "OTTMUSG00000013442.1"; havana_transcript "OTTMUST00000032559.1";
chr2	HAVANA	CDS	84439304	84439418	0	-	1	gene_id "ENSMUSG00000034101.15"; transcript_id "ENSMUST00000111687.8"; gene_type "protein_coding"; gene_name "Ctnnd1"; transcript_type "protein_coding"; transcript_name "Ctnnd1-213"; exon_number 14; exon_id "ENSMUSE00001271074.2"; level 2; protein_id "ENSMUSP00000107316.2"; transcript_support_level "5"; mgi_id "MGI:105100"; tag "basic"; havana_gene "OTTMUSG00000013442.1"; havana_transcript "OTTMUST00000032559.1";
chr2	HAVANA	exon	84439304	84439418	0	-	.	gene_id "ENSMUSG00000034101.15"; transcript_id "ENSMUST00000111688.8"; gene_type "protein_coding"; gene_name "Ctnnd1"; transcript_type "protein_coding"; transcript_name "Ctnnd1-214"; exon_number 15; exon_id "ENSMUSE00001271074.2"; level 2; protein_id "ENSMUSP00000107317.2"; transcript_support_level "5"; mgi_id "MGI:105100"; tag "basic"; havana_gene "OTTMUSG00000013442.1"; havana_transcript "OTTMUST00000032566.1";
chr2	HAVANA	CDS	84439304	84439418	0	-	1	gene_id "ENSMUSG00000034101.15"; transcript_id "ENSMUST00000111688.8"; gene_type "protein_coding"; gene_name "Ctnnd1"; transcript_type "protein_coding"; transcript_name "Ctnnd1-214"; exon_number 15; exon_id "ENSMUSE00001271074.2"; level 2; protein_id "ENSMUSP00000107317.2"; transcript_support_level "5"; mgi_id "MGI:105100"; tag "basic"; havana_gene "OTTMUSG00000013442.1"; havana_transcript "OTTMUST00000032566.1";
chr2	HAVANA	exon	84439304	84439418	0	-	.	gene_id "ENSMUSG00000034101.15"; transcript_id "ENSMUST00000111689.8"; gene_type "protein_coding"; gene_name "Ctnnd1"; transcript_type "protein_coding"; transcript_name "Ctnnd1-215"; exon_number 15; exon_id "ENSMUSE00001271074.2"; level 2; protein_id "ENSMUSP00000107318.2"; transcript_support_level "5"; mgi_id "MGI:105100"; tag "basic"; havana_gene "OTTMUSG00000013442.1"; havana_transcript "OTTMUST00000032558.1";
chr2	HAVANA	CDS	84439304	84439418	0	-	1	gene_id "ENSMUSG00000034101.15"; transcript_id "ENSMUST00000111689.8"; gene_type "protein_coding"; gene_name "Ctnnd1"; transcript_type "protein_coding"; transcript_name "Ctnnd1-215"; exon_number 15; exon_id "ENSMUSE00001271074.2"; level 2; protein_id "ENSMUSP00000107318.2"; transcript_support_level "5"; mgi_id "MGI:105100"; tag "basic"; havana_gene "OTTMUSG00000013442.1"; havana_transcript "OTTMUST00000032558.1";
chr2	HAVANA	exon	84439304	84439418	0	-	.	gene_id "ENSMUSG00000034101.15"; transcript_id "ENSMUST00000111692.8"; gene_type "protein_coding"; gene_name "Ctnnd1"; transcript_type "protein_coding"; transcript_name "Ctnnd1-218"; exon_number 15; exon_id "ENSMUSE00001271074.2"; level 2; protein_id "ENSMUSP00000107321.2"; transcript_support_level "5"; mgi_id "MGI:105100"; tag "basic"; tag "appris_alternative_1"; havana_gene "OTTMUSG00000013442.1"; havana_transcript "OTTMUST00000032561.1";
chr2	HAVANA	CDS	84439304	84439418	0	-	1	gene_id "ENSMUSG00000034101.15"; transcript_id "ENSMUST00000111692.8"; gene_type "protein_coding"; gene_name "Ctnnd1"; transcript_type "protein_coding"; transcript_name "Ctnnd1-218"; exon_number 15; exon_id "ENSMUSE00001271074.2"; level 2; protein_id "ENSMUSP00000107321.2"; transcript_support_level "5"; mgi_id "MGI:105100"; tag "basic"; tag "appris_alternative_1"; havana_gene "OTTMUSG00000013442.1"; havana_transcript "OTTMUST00000032561.1";
chr2	HAVANA	exon	84439304	84439418	0	-	.	gene_id "ENSMUSG00000034101.15"; transcript_id "ENSMUST00000111693.8"; gene_type "protein_coding"; gene_name "Ctnnd1"; transcript_type "protein_coding"; transcript_name "Ctnnd1-219"; exon_number 15; exon_id "ENSMUSE00001271074.2"; level 2; protein_id "ENSMUSP00000107322.2"; transcript_support_level "5"; mgi_id "MGI:105100"; tag "basic"; tag "appris_alternative_1"; havana_gene "OTTMUSG00000013442.1"; havana_transcript "OTTMUST00000032571.1";
chr2	HAVANA	CDS	84439304	84439418	0	-	1	gene_id "ENSMUSG00000034101.15"; transcript_id "ENSMUST00000111693.8"; gene_type "protein_coding"; gene_name "Ctnnd1"; transcript_type "protein_coding"; transcript_name "Ctnnd1-219"; exon_number 15; exon_id "ENSMUSE00001271074.2"; level 2; protein_id "ENSMUSP00000107322.2"; transcript_support_level "5"; mgi_id "MGI:105100"; tag "basic"; tag "appris_alternative_1"; havana_gene "OTTMUSG00000013442.1"; havana_transcript "OTTMUST00000032571.1";
chr2	HAVANA	exon	84439304	84439418	0	-	.	gene_id "ENSMUSG00000034101.15"; transcript_id "ENSMUST00000111684.8"; gene_type "protein_coding"; gene_name "Ctnnd1"; transcript_type "protein_coding"; transcript_name "Ctnnd1-210"; exon_number 15; exon_id "ENSMUSE00001271074.2"; level 2; protein_id "ENSMUSP00000107313.2"; transcript_support_level "5"; mgi_id "MGI:105100"; tag "basic"; havana_gene "OTTMUSG00000013442.1"; havana_transcript "OTTMUST00000032557.1";
chr2	HAVANA	CDS	84439304	84439418	0	-	1	gene_id "ENSMUSG00000034101.15"; transcript_id "ENSMUST00000111684.8"; gene_type "protein_coding"; gene_name "Ctnnd1"; transcript_type "protein_coding"; transcript_name "Ctnnd1-210"; exon_number 15; exon_id "ENSMUSE00001271074.2"; level 2; protein_id "ENSMUSP00000107313.2"; transcript_support_level "5"; mgi_id "MGI:105100"; tag "basic"; havana_gene "OTTMUSG00000013442.1"; havana_transcript "OTTMUST00000032557.1";
chr2	ENSEMBL	exon	84439304	84439418	0	-	.	gene_id "ENSMUSG00000034101.15"; transcript_id "ENSMUST00000111670.9"; gene_type "protein_coding"; gene_name "Ctnnd1"; transcript_type "protein_coding"; transcript_name "Ctnnd1-205"; exon_number 13; exon_id "ENSMUSE00001271074.2"; level 3; protein_id "ENSMUSP00000107299.3"; transcript_support_level "1"; mgi_id "MGI:105100"; tag "basic"; tag "CCDS"; ccdsid "CCDS50621.1"; havana_gene "OTTMUSG00000013442.1";
chr2	ENSEMBL	CDS	84439304	84439418	0	-	1	gene_id "ENSMUSG00000034101.15"; transcript_id "ENSMUST00000111670.9"; gene_type "protein_coding"; gene_name "Ctnnd1"; transcript_type "protein_coding"; transcript_name "Ctnnd1-205"; exon_number 13; exon_id "ENSMUSE00001271074.2"; level 3; protein_id "ENSMUSP00000107299.3"; transcript_support_level "1"; mgi_id "MGI:105100"; tag "basic"; tag "CCDS"; ccdsid "CCDS50621.1"; havana_gene "OTTMUSG00000013442.1";
chr2	ENSEMBL	exon	84439304	84439418	0	-	.	gene_id "ENSMUSG00000034101.15"; transcript_id "ENSMUST00000111697.9"; gene_type "protein_coding"; gene_name "Ctnnd1"; transcript_type "protein_coding"; transcript_name "Ctnnd1-223"; exon_number 15; exon_id "ENSMUSE00001271074.2"; level 3; protein_id "ENSMUSP00000107326.3"; transcript_support_level "5"; mgi_id "MGI:105100"; tag "basic"; tag "CCDS"; ccdsid "CCDS50623.1"; havana_gene "OTTMUSG00000013442.1";
chr2	ENSEMBL	CDS	84439304	84439418	0	-	1	gene_id "ENSMUSG00000034101.15"; transcript_id "ENSMUST00000111697.9"; gene_type "protein_coding"; gene_name "Ctnnd1"; transcript_type "protein_coding"; transcript_name "Ctnnd1-223"; exon_number 15; exon_id "ENSMUSE00001271074.2"; level 3; protein_id "ENSMUSP00000107326.3"; transcript_support_level "5"; mgi_id "MGI:105100"; tag "basic"; tag "CCDS"; ccdsid "CCDS50623.1"; havana_gene "OTTMUSG00000013442.1";
chr2	HAVANA	exon	84439304	84439418	0	-	.	gene_id "ENSMUSG00000034101.15"; transcript_id "ENSMUST00000036811.13"; gene_type "protein_coding"; gene_name "Ctnnd1"; transcript_type "protein_coding"; transcript_name "Ctnnd1-201"; exon_number 16; exon_id "ENSMUSE00001271074.2"; level 2; protein_id "ENSMUSP00000042543.7"; transcript_support_level "1"; mgi_id "MGI:105100"; tag "basic"; tag "CCDS"; ccdsid "CCDS50623.1"; havana_gene "OTTMUSG00000013442.1"; havana_transcript "OTTMUST00000032492.1";
chr2	HAVANA	CDS	84439304	84439418	0	-	1	gene_id "ENSMUSG00000034101.15"; transcript_id "ENSMUST00000036811.13"; gene_type "protein_coding"; gene_name "Ctnnd1"; transcript_type "protein_coding"; transcript_name "Ctnnd1-201"; exon_number 16; exon_id "ENSMUSE00001271074.2"; level 2; protein_id "ENSMUSP00000042543.7"; transcript_support_level "1"; mgi_id "MGI:105100"; tag "basic"; tag "CCDS"; ccdsid "CCDS50623.1"; havana_gene "OTTMUSG00000013442.1"; havana_transcript "OTTMUST00000032492.1";
chr2	HAVANA	exon	84439304	84439418	0	-	.	gene_id "ENSMUSG00000034101.15"; transcript_id "ENSMUST00000066177.10"; gene_type "protein_coding"; gene_name "Ctnnd1"; transcript_type "protein_coding"; transcript_name "Ctnnd1-202"; exon_number 14; exon_id "ENSMUSE00001271074.2"; level 2; protein_id "ENSMUSP00000065252.4"; transcript_support_level "1"; mgi_id "MGI:105100"; tag "basic"; tag "CCDS"; ccdsid "CCDS50622.1"; havana_gene "OTTMUSG00000013442.1"; havana_transcript "OTTMUST00000032493.1";
chr2	HAVANA	CDS	84439304	84439418	0	-	1	gene_id "ENSMUSG00000034101.15"; transcript_id "ENSMUST00000066177.10"; gene_type "protein_coding"; gene_name "Ctnnd1"; transcript_type "protein_coding"; transcript_name "Ctnnd1-202"; exon_number 14; exon_id "ENSMUSE00001271074.2"; level 2; protein_id "ENSMUSP00000065252.4"; transcript_support_level "1"; mgi_id "MGI:105100"; tag "basic"; tag "CCDS"; ccdsid "CCDS50622.1"; havana_gene "OTTMUSG00000013442.1"; havana_transcript "OTTMUST00000032493.1";
chr2	HAVANA	exon	84439304	84439418	0	-	.	gene_id "ENSMUSG00000034101.15"; transcript_id "ENSMUST00000111691.2"; gene_type "protein_coding"; gene_name "Ctnnd1"; transcript_type "protein_coding"; transcript_name "Ctnnd1-217"; exon_number 15; exon_id "ENSMUSE00001271074.2"; level 2; protein_id "ENSMUSP00000107320.2"; transcript_support_level "1"; mgi_id "MGI:105100"; tag "basic"; tag "appris_principal_4"; tag "CCDS"; ccdsid "CCDS16186.1"; havana_gene "OTTMUSG00000013442.1"; havana_transcript "OTTMUST00000032490.1";
chr2	HAVANA	CDS	84439304	84439418	0	-	1	gene_id "ENSMUSG00000034101.15"; transcript_id "ENSMUST00000111691.2"; gene_type "protein_coding"; gene_name "Ctnnd1"; transcript_type "protein_coding"; transcript_name "Ctnnd1-217"; exon_number 15; exon_id "ENSMUSE00001271074.2"; level 2; protein_id "ENSMUSP00000107320.2"; transcript_support_level "1"; mgi_id "MGI:105100"; tag "basic"; tag "appris_principal_4"; tag "CCDS"; ccdsid "CCDS16186.1"; havana_gene "OTTMUSG00000013442.1"; havana_transcript "OTTMUST00000032490.1";
chr2	HAVANA	exon	84439304	84439418	0	-	.	gene_id "ENSMUSG00000034101.15"; transcript_id "ENSMUST00000141151.8"; gene_type "protein_coding"; gene_name "Ctnnd1"; transcript_type "protein_coding_CDS_not_defined"; transcript_name "Ctnnd1-227"; exon_number 2; exon_id "ENSMUSE00001213057.2"; level 2; transcript_support_level "2"; mgi_id "MGI:105100"; havana_gene "OTTMUSG00000013442.1"; havana_transcript "OTTMUST00000032577.1";
chr2	HAVANA	exon	84439304	84439418	0	-	.	gene_id "ENSMUSG00000034101.15"; transcript_id "ENSMUST00000150940.2"; gene_type "protein_coding"; gene_name "Ctnnd1"; transcript_type "protein_coding_CDS_not_defined"; transcript_name "Ctnnd1-230"; exon_number 2; exon_id "ENSMUSE00001213057.2"; level 2; transcript_support_level "3"; mgi_id "MGI:105100"; havana_gene "OTTMUSG00000013442.1"; havana_transcript "OTTMUST00000032578.1";
chr2	HAVANA	exon	84439304	84439418	0	-	.	gene_id "ENSMUSG00000101645.2"; transcript_id "ENSMUST00000189772.2"; gene_type "protein_coding"; gene_name "Gm28635"; transcript_type "protein_coding"; transcript_name "Gm28635-201"; exon_number 17; exon_id "ENSMUSE00001329040.2"; level 2; protein_id "ENSMUSP00000141166.2"; transcript_support_level "5"; mgi_id "MGI:5579341"; tag "not_organism_supported"; tag "basic"; tag "Ensembl_canonical"; tag "GENCODE_Primary"; tag "appris_principal_1"; tag "readthrough_transcript"; tag "CCDS"; ccdsid "CCDS16186.1"; havana_gene "OTTMUSG00000045966.1"; havana_transcript "OTTMUST00000120095.1";
chr2	HAVANA	CDS	84439304	84439418	0	-	1	gene_id "ENSMUSG00000101645.2"; transcript_id "ENSMUST00000189772.2"; gene_type "protein_coding"; gene_name "Gm28635"; transcript_type "protein_coding"; transcript_name "Gm28635-201"; exon_number 17; exon_id "ENSMUSE00001329040.2"; level 2; protein_id "ENSMUSP00000141166.2"; transcript_support_level "5"; mgi_id "MGI:5579341"; tag "not_organism_supported"; tag "basic"; tag "Ensembl_canonical"; tag "GENCODE_Primary"; tag "appris_principal_1"; tag "readthrough_transcript"; tag "CCDS"; ccdsid "CCDS16186.1"; havana_gene "OTTMUSG00000045966.1"; havana_transcript "OTTMUST00000120095.1";
chr2	ENSEMBL_gcm37	exon	84439304	84439418	0.0911350767807368	-	.	gene_id "ENSMUSG00000034101.15"; transcript_id "ENSMUSG00000034101.15_tx_17"; exon_id "chr2_84439304_84439418_-"; exonnum "16"; txlen "5313";
chr2	HAVANA	exon	84439331	84439418	0	-	.	gene_id "ENSMUSG00000034101.15"; transcript_id "ENSMUST00000131926.2"; gene_type "protein_coding"; gene_name "Ctnnd1"; transcript_type "protein_coding_CDS_not_defined"; transcript_name "Ctnnd1-226"; exon_number 6; exon_id "ENSMUSE00000792457.2"; level 2; transcript_support_level "3"; mgi_id "MGI:105100"; havana_gene "OTTMUSG00000013442.1"; havana_transcript "OTTMUST00000032576.1";
chr2	HAVANA	transcript	84439331	84442922	0	-	.	gene_id "ENSMUSG00000034101.15"; transcript_id "ENSMUST00000131926.2"; gene_type "protein_coding"; gene_name "Ctnnd1"; transcript_type "protein_coding_CDS_not_defined"; transcript_name "Ctnnd1-226"; level 2; transcript_support_level "3"; mgi_id "MGI:105100"; havana_gene "OTTMUSG00000013442.1"; havana_transcript "OTTMUST00000032576.1";
chr2	HAVANA	exon	84439874	84440021	0	-	.	gene_id "ENSMUSG00000034101.15"; transcript_id "ENSMUST00000141151.8"; gene_type "protein_coding"; gene_name "Ctnnd1"; transcript_type "protein_coding_CDS_not_defined"; transcript_name "Ctnnd1-227"; exon_number 1; exon_id "ENSMUSE00000821383.2"; level 2; transcript_support_level "2"; mgi_id "MGI:105100"; havana_gene "OTTMUSG00000013442.1"; havana_transcript "OTTMUST00000032577.1";
chr2	HAVANA	exon	84439874	84440041	0	-	.	gene_id "ENSMUSG00000034101.15"; transcript_id "ENSMUST00000150940.2"; gene_type "protein_coding"; gene_name "Ctnnd1"; transcript_type "protein_coding_CDS_not_defined"; transcript_name "Ctnnd1-230"; exon_number 1; exon_id "ENSMUSE00000810727.2"; level 2; transcript_support_level "3"; mgi_id "MGI:105100"; havana_gene "OTTMUSG00000013442.1"; havana_transcript "OTTMUST00000032578.1";
chr2	HAVANA	exon	84439874	84440066	0	-	.	gene_id "ENSMUSG00000034101.15"; transcript_id "ENSMUST00000099941.9"; gene_type "protein_coding"; gene_name "Ctnnd1"; transcript_type "protein_coding"; transcript_name "Ctnnd1-204"; exon_number 13; exon_id "ENSMUSE00001254936.2"; level 2; protein_id "ENSMUSP00000097524.3"; transcript_support_level "5"; mgi_id "MGI:105100"; tag "basic"; havana_gene "OTTMUSG00000013442.1"; havana_transcript "OTTMUST00000032569.1";
chr2	HAVANA	CDS	84439874	84440066	0	-	2	gene_id "ENSMUSG00000034101.15"; transcript_id "ENSMUST00000099941.9"; gene_type "protein_coding"; gene_name "Ctnnd1"; transcript_type "protein_coding"; transcript_name "Ctnnd1-204"; exon_number 13; exon_id "ENSMUSE00001254936.2"; level 2; protein_id "ENSMUSP00000097524.3"; transcript_support_level "5"; mgi_id "MGI:105100"; tag "basic"; havana_gene "OTTMUSG00000013442.1"; havana_transcript "OTTMUST00000032569.1";
chr2	HAVANA	exon	84439874	84440066	0	-	.	gene_id "ENSMUSG00000034101.15"; transcript_id "ENSMUST00000111675.8"; gene_type "protein_coding"; gene_name "Ctnnd1"; transcript_type "protein_coding"; transcript_name "Ctnnd1-206"; exon_number 9; exon_id "ENSMUSE00001254936.2"; level 2; protein_id "ENSMUSP00000107304.2"; transcript_support_level "5"; mgi_id "MGI:105100"; tag "basic"; havana_gene "OTTMUSG00000013442.1"; havana_transcript "OTTMUST00000032573.1";
chr2	HAVANA	CDS	84439874	84440066	0	-	2	gene_id "ENSMUSG00000034101.15"; transcript_id "ENSMUST00000111675.8"; gene_type "protein_coding"; gene_name "Ctnnd1"; transcript_type "protein_coding"; transcript_name "Ctnnd1-206"; exon_number 9; exon_id "ENSMUSE00001254936.2"; level 2; protein_id "ENSMUSP00000107304.2"; transcript_support_level "5"; mgi_id "MGI:105100"; tag "basic"; havana_gene "OTTMUSG00000013442.1"; havana_transcript "OTTMUST00000032573.1";
chr2	HAVANA	exon	84439874	84440066	0	-	.	gene_id "ENSMUSG00000034101.15"; transcript_id "ENSMUST00000111676.8"; gene_type "protein_coding"; gene_name "Ctnnd1"; transcript_type "protein_coding"; transcript_name "Ctnnd1-207"; exon_number 12; exon_id "ENSMUSE00001254936.2"; level 2; protein_id "ENSMUSP00000107305.2"; transcript_support_level "5"; mgi_id "MGI:105100"; tag "basic"; tag "appris_alternative_1"; havana_gene "OTTMUSG00000013442.1"; havana_transcript "OTTMUST00000032570.1";
chr2	HAVANA	CDS	84439874	84440066	0	-	2	gene_id "ENSMUSG00000034101.15"; transcript_id "ENSMUST00000111676.8"; gene_type "protein_coding"; gene_name "Ctnnd1"; transcript_type "protein_coding"; transcript_name "Ctnnd1-207"; exon_number 12; exon_id "ENSMUSE00001254936.2"; level 2; protein_id "ENSMUSP00000107305.2"; transcript_support_level "5"; mgi_id "MGI:105100"; tag "basic"; tag "appris_alternative_1"; havana_gene "OTTMUSG00000013442.1"; havana_transcript "OTTMUST00000032570.1";
chr2	HAVANA	exon	84439874	84440066	0	-	.	gene_id "ENSMUSG00000034101.15"; transcript_id "ENSMUST00000111677.8"; gene_type "protein_coding"; gene_name "Ctnnd1"; transcript_type "protein_coding"; transcript_name "Ctnnd1-208"; exon_number 12; exon_id "ENSMUSE00001254936.2"; level 2; protein_id "ENSMUSP00000107306.2"; transcript_support_level "5"; mgi_id "MGI:105100"; tag "basic"; havana_gene "OTTMUSG00000013442.1"; havana_transcript "OTTMUST00000032567.1";
chr2	HAVANA	CDS	84439874	84440066	0	-	2	gene_id "ENSMUSG00000034101.15"; transcript_id "ENSMUST00000111677.8"; gene_type "protein_coding"; gene_name "Ctnnd1"; transcript_type "protein_coding"; transcript_name "Ctnnd1-208"; exon_number 12; exon_id "ENSMUSE00001254936.2"; level 2; protein_id "ENSMUSP00000107306.2"; transcript_support_level "5"; mgi_id "MGI:105100"; tag "basic"; havana_gene "OTTMUSG00000013442.1"; havana_transcript "OTTMUST00000032567.1";
chr2	HAVANA	exon	84439874	84440066	0	-	.	gene_id "ENSMUSG00000034101.15"; transcript_id "ENSMUST00000111678.8"; gene_type "protein_coding"; gene_name "Ctnnd1"; transcript_type "protein_coding"; transcript_name "Ctnnd1-209"; exon_number 13; exon_id "ENSMUSE00001254936.2"; level 2; protein_id "ENSMUSP00000107307.2"; transcript_support_level "5"; mgi_id "MGI:105100"; tag "basic"; havana_gene "OTTMUSG00000013442.1"; havana_transcript "OTTMUST00000032560.1";
chr2	HAVANA	CDS	84439874	84440066	0	-	2	gene_id "ENSMUSG00000034101.15"; transcript_id "ENSMUST00000111678.8"; gene_type "protein_coding"; gene_name "Ctnnd1"; transcript_type "protein_coding"; transcript_name "Ctnnd1-209"; exon_number 13; exon_id "ENSMUSE00001254936.2"; level 2; protein_id "ENSMUSP00000107307.2"; transcript_support_level "5"; mgi_id "MGI:105100"; tag "basic"; havana_gene "OTTMUSG00000013442.1"; havana_transcript "OTTMUST00000032560.1";
chr2	HAVANA	exon	84439874	84440066	0	-	.	gene_id "ENSMUSG00000034101.15"; transcript_id "ENSMUST00000111690.8"; gene_type "protein_coding"; gene_name "Ctnnd1"; transcript_type "protein_coding"; transcript_name "Ctnnd1-216"; exon_number 13; exon_id "ENSMUSE00001254936.2"; level 2; protein_id "ENSMUSP00000107319.2"; transcript_support_level "5"; mgi_id "MGI:105100"; tag "basic"; havana_gene "OTTMUSG00000013442.1"; havana_transcript "OTTMUST00000032563.1";
chr2	HAVANA	CDS	84439874	84440066	0	-	2	gene_id "ENSMUSG00000034101.15"; transcript_id "ENSMUST00000111690.8"; gene_type "protein_coding"; gene_name "Ctnnd1"; transcript_type "protein_coding"; transcript_name "Ctnnd1-216"; exon_number 13; exon_id "ENSMUSE00001254936.2"; level 2; protein_id "ENSMUSP00000107319.2"; transcript_support_level "5"; mgi_id "MGI:105100"; tag "basic"; havana_gene "OTTMUSG00000013442.1"; havana_transcript "OTTMUST00000032563.1";
chr2	HAVANA	exon	84439874	84440066	0	-	.	gene_id "ENSMUSG00000034101.15"; transcript_id "ENSMUST00000111694.8"; gene_type "protein_coding"; gene_name "Ctnnd1"; transcript_type "protein_coding"; transcript_name "Ctnnd1-220"; exon_number 15; exon_id "ENSMUSE00001254936.2"; level 2; protein_id "ENSMUSP00000107323.2"; transcript_support_level "5"; mgi_id "MGI:105100"; tag "basic"; tag "Ensembl_canonical"; tag "GENCODE_Primary"; tag "appris_alternative_1"; havana_gene "OTTMUSG00000013442.1"; havana_transcript "OTTMUST00000032572.1";
chr2	HAVANA	CDS	84439874	84440066	0	-	2	gene_id "ENSMUSG00000034101.15"; transcript_id "ENSMUST00000111694.8"; gene_type "protein_coding"; gene_name "Ctnnd1"; transcript_type "protein_coding"; transcript_name "Ctnnd1-220"; exon_number 15; exon_id "ENSMUSE00001254936.2"; level 2; protein_id "ENSMUSP00000107323.2"; transcript_support_level "5"; mgi_id "MGI:105100"; tag "basic"; tag "Ensembl_canonical"; tag "GENCODE_Primary"; tag "appris_alternative_1"; havana_gene "OTTMUSG00000013442.1"; havana_transcript "OTTMUST00000032572.1";
chr2	HAVANA	exon	84439874	84440066	0	-	.	gene_id "ENSMUSG00000034101.15"; transcript_id "ENSMUST00000111695.8"; gene_type "protein_coding"; gene_name "Ctnnd1"; transcript_type "protein_coding"; transcript_name "Ctnnd1-221"; exon_number 14; exon_id "ENSMUSE00001254936.2"; level 2; protein_id "ENSMUSP00000107324.2"; transcript_support_level "5"; mgi_id "MGI:105100"; tag "basic"; tag "appris_alternative_1"; havana_gene "OTTMUSG00000013442.1"; havana_transcript "OTTMUST00000032564.1";
chr2	HAVANA	CDS	84439874	84440066	0	-	2	gene_id "ENSMUSG00000034101.15"; transcript_id "ENSMUST00000111695.8"; gene_type "protein_coding"; gene_name "Ctnnd1"; transcript_type "protein_coding"; transcript_name "Ctnnd1-221"; exon_number 14; exon_id "ENSMUSE00001254936.2"; level 2; protein_id "ENSMUSP00000107324.2"; transcript_support_level "5"; mgi_id "MGI:105100"; tag "basic"; tag "appris_alternative_1"; havana_gene "OTTMUSG00000013442.1"; havana_transcript "OTTMUST00000032564.1";
chr2	HAVANA	exon	84439874	84440066	0	-	.	gene_id "ENSMUSG00000034101.15"; transcript_id "ENSMUST00000111696.8"; gene_type "protein_coding"; gene_name "Ctnnd1"; transcript_type "protein_coding"; transcript_name "Ctnnd1-222"; exon_number 14; exon_id "ENSMUSE00001254936.2"; level 2; protein_id "ENSMUSP00000107325.2"; transcript_support_level "5"; mgi_id "MGI:105100"; tag "basic"; havana_gene "OTTMUSG00000013442.1"; havana_transcript "OTTMUST00000032556.1";
chr2	HAVANA	CDS	84439874	84440066	0	-	2	gene_id "ENSMUSG00000034101.15"; transcript_id "ENSMUST00000111696.8"; gene_type "protein_coding"; gene_name "Ctnnd1"; transcript_type "protein_coding"; transcript_name "Ctnnd1-222"; exon_number 14; exon_id "ENSMUSE00001254936.2"; level 2; protein_id "ENSMUSP00000107325.2"; transcript_support_level "5"; mgi_id "MGI:105100"; tag "basic"; havana_gene "OTTMUSG00000013442.1"; havana_transcript "OTTMUST00000032556.1";
chr2	HAVANA	exon	84439874	84440066	0	-	.	gene_id "ENSMUSG00000034101.15"; transcript_id "ENSMUST00000111698.8"; gene_type "protein_coding"; gene_name "Ctnnd1"; transcript_type "protein_coding"; transcript_name "Ctnnd1-224"; exon_number 12; exon_id "ENSMUSE00001254936.2"; level 2; protein_id "ENSMUSP00000107327.2"; transcript_support_level "5"; mgi_id "MGI:105100"; tag "basic"; havana_gene "OTTMUSG00000013442.1"; havana_transcript "OTTMUST00000032568.1";
chr2	HAVANA	CDS	84439874	84440066	0	-	2	gene_id "ENSMUSG00000034101.15"; transcript_id "ENSMUST00000111698.8"; gene_type "protein_coding"; gene_name "Ctnnd1"; transcript_type "protein_coding"; transcript_name "Ctnnd1-224"; exon_number 12; exon_id "ENSMUSE00001254936.2"; level 2; protein_id "ENSMUSP00000107327.2"; transcript_support_level "5"; mgi_id "MGI:105100"; tag "basic"; havana_gene "OTTMUSG00000013442.1"; havana_transcript "OTTMUST00000032568.1";
chr2	HAVANA	exon	84439874	84440066	0	-	.	gene_id "ENSMUSG00000034101.15"; transcript_id "ENSMUST00000067232.10"; gene_type "protein_coding"; gene_name "Ctnnd1"; transcript_type "protein_coding"; transcript_name "Ctnnd1-203"; exon_number 15; exon_id "ENSMUSE00001254936.2"; level 2; protein_id "ENSMUSP00000064518.4"; transcript_support_level "1"; mgi_id "MGI:105100"; tag "basic"; tag "appris_principal_4"; tag "CCDS"; ccdsid "CCDS16186.1"; havana_gene "OTTMUSG00000013442.1"; havana_transcript "OTTMUST00000032491.1";
chr2	HAVANA	CDS	84439874	84440066	0	-	2	gene_id "ENSMUSG00000034101.15"; transcript_id "ENSMUST00000067232.10"; gene_type "protein_coding"; gene_name "Ctnnd1"; transcript_type "protein_coding"; transcript_name "Ctnnd1-203"; exon_number 15; exon_id "ENSMUSE00001254936.2"; level 2; protein_id "ENSMUSP00000064518.4"; transcript_support_level "1"; mgi_id "MGI:105100"; tag "basic"; tag "appris_principal_4"; tag "CCDS"; ccdsid "CCDS16186.1"; havana_gene "OTTMUSG00000013442.1"; havana_transcript "OTTMUST00000032491.1";
chr2	HAVANA	exon	84439874	84440066	0	-	.	gene_id "ENSMUSG00000034101.15"; transcript_id "ENSMUST00000111685.8"; gene_type "protein_coding"; gene_name "Ctnnd1"; transcript_type "protein_coding"; transcript_name "Ctnnd1-211"; exon_number 14; exon_id "ENSMUSE00001254936.2"; level 2; protein_id "ENSMUSP00000107314.2"; transcript_support_level "5"; mgi_id "MGI:105100"; tag "basic"; havana_gene "OTTMUSG00000013442.1"; havana_transcript "OTTMUST00000032562.1";
chr2	HAVANA	CDS	84439874	84440066	0	-	2	gene_id "ENSMUSG00000034101.15"; transcript_id "ENSMUST00000111685.8"; gene_type "protein_coding"; gene_name "Ctnnd1"; transcript_type "protein_coding"; transcript_name "Ctnnd1-211"; exon_number 14; exon_id "ENSMUSE00001254936.2"; level 2; protein_id "ENSMUSP00000107314.2"; transcript_support_level "5"; mgi_id "MGI:105100"; tag "basic"; havana_gene "OTTMUSG00000013442.1"; havana_transcript "OTTMUST00000032562.1";
chr2	HAVANA	exon	84439874	84440066	0	-	.	gene_id "ENSMUSG00000034101.15"; transcript_id "ENSMUST00000111686.8"; gene_type "protein_coding"; gene_name "Ctnnd1"; transcript_type "protein_coding"; transcript_name "Ctnnd1-212"; exon_number 14; exon_id "ENSMUSE00001254936.2"; level 2; protein_id "ENSMUSP00000107315.2"; transcript_support_level "5"; mgi_id "MGI:105100"; tag "basic"; havana_gene "OTTMUSG00000013442.1"; havana_transcript "OTTMUST00000032565.1";
chr2	HAVANA	CDS	84439874	84440066	0	-	2	gene_id "ENSMUSG00000034101.15"; transcript_id "ENSMUST00000111686.8"; gene_type "protein_coding"; gene_name "Ctnnd1"; transcript_type "protein_coding"; transcript_name "Ctnnd1-212"; exon_number 14; exon_id "ENSMUSE00001254936.2"; level 2; protein_id "ENSMUSP00000107315.2"; transcript_support_level "5"; mgi_id "MGI:105100"; tag "basic"; havana_gene "OTTMUSG00000013442.1"; havana_transcript "OTTMUST00000032565.1";
chr2	HAVANA	exon	84439874	84440066	0	-	.	gene_id "ENSMUSG00000034101.15"; transcript_id "ENSMUST00000111687.8"; gene_type "protein_coding"; gene_name "Ctnnd1"; transcript_type "protein_coding"; transcript_name "Ctnnd1-213"; exon_number 13; exon_id "ENSMUSE00001254936.2"; level 2; protein_id "ENSMUSP00000107316.2"; transcript_support_level "5"; mgi_id "MGI:105100"; tag "basic"; havana_gene "OTTMUSG00000013442.1"; havana_transcript "OTTMUST00000032559.1";
chr2	HAVANA	CDS	84439874	84440066	0	-	2	gene_id "ENSMUSG00000034101.15"; transcript_id "ENSMUST00000111687.8"; gene_type "protein_coding"; gene_name "Ctnnd1"; transcript_type "protein_coding"; transcript_name "Ctnnd1-213"; exon_number 13; exon_id "ENSMUSE00001254936.2"; level 2; protein_id "ENSMUSP00000107316.2"; transcript_support_level "5"; mgi_id "MGI:105100"; tag "basic"; havana_gene "OTTMUSG00000013442.1"; havana_transcript "OTTMUST00000032559.1";
chr2	HAVANA	exon	84439874	84440066	0	-	.	gene_id "ENSMUSG00000034101.15"; transcript_id "ENSMUST00000111688.8"; gene_type "protein_coding"; gene_name "Ctnnd1"; transcript_type "protein_coding"; transcript_name "Ctnnd1-214"; exon_number 14; exon_id "ENSMUSE00001254936.2"; level 2; protein_id "ENSMUSP00000107317.2"; transcript_support_level "5"; mgi_id "MGI:105100"; tag "basic"; havana_gene "OTTMUSG00000013442.1"; havana_transcript "OTTMUST00000032566.1";
chr2	HAVANA	CDS	84439874	84440066	0	-	2	gene_id "ENSMUSG00000034101.15"; transcript_id "ENSMUST00000111688.8"; gene_type "protein_coding"; gene_name "Ctnnd1"; transcript_type "protein_coding"; transcript_name "Ctnnd1-214"; exon_number 14; exon_id "ENSMUSE00001254936.2"; level 2; protein_id "ENSMUSP00000107317.2"; transcript_support_level "5"; mgi_id "MGI:105100"; tag "basic"; havana_gene "OTTMUSG00000013442.1"; havana_transcript "OTTMUST00000032566.1";
chr2	HAVANA	exon	84439874	84440066	0	-	.	gene_id "ENSMUSG00000034101.15"; transcript_id "ENSMUST00000111689.8"; gene_type "protein_coding"; gene_name "Ctnnd1"; transcript_type "protein_coding"; transcript_name "Ctnnd1-215"; exon_number 14; exon_id "ENSMUSE00001254936.2"; level 2; protein_id "ENSMUSP00000107318.2"; transcript_support_level "5"; mgi_id "MGI:105100"; tag "basic"; havana_gene "OTTMUSG00000013442.1"; havana_transcript "OTTMUST00000032558.1";
chr2	HAVANA	CDS	84439874	84440066	0	-	2	gene_id "ENSMUSG00000034101.15"; transcript_id "ENSMUST00000111689.8"; gene_type "protein_coding"; gene_name "Ctnnd1"; transcript_type "protein_coding"; transcript_name "Ctnnd1-215"; exon_number 14; exon_id "ENSMUSE00001254936.2"; level 2; protein_id "ENSMUSP00000107318.2"; transcript_support_level "5"; mgi_id "MGI:105100"; tag "basic"; havana_gene "OTTMUSG00000013442.1"; havana_transcript "OTTMUST00000032558.1";
chr2	HAVANA	exon	84439874	84440066	0	-	.	gene_id "ENSMUSG00000034101.15"; transcript_id "ENSMUST00000111692.8"; gene_type "protein_coding"; gene_name "Ctnnd1"; transcript_type "protein_coding"; transcript_name "Ctnnd1-218"; exon_number 14; exon_id "ENSMUSE00001254936.2"; level 2; protein_id "ENSMUSP00000107321.2"; transcript_support_level "5"; mgi_id "MGI:105100"; tag "basic"; tag "appris_alternative_1"; havana_gene "OTTMUSG00000013442.1"; havana_transcript "OTTMUST00000032561.1";
chr2	HAVANA	CDS	84439874	84440066	0	-	2	gene_id "ENSMUSG00000034101.15"; transcript_id "ENSMUST00000111692.8"; gene_type "protein_coding"; gene_name "Ctnnd1"; transcript_type "protein_coding"; transcript_name "Ctnnd1-218"; exon_number 14; exon_id "ENSMUSE00001254936.2"; level 2; protein_id "ENSMUSP00000107321.2"; transcript_support_level "5"; mgi_id "MGI:105100"; tag "basic"; tag "appris_alternative_1"; havana_gene "OTTMUSG00000013442.1"; havana_transcript "OTTMUST00000032561.1";
chr2	HAVANA	exon	84439874	84440066	0	-	.	gene_id "ENSMUSG00000034101.15"; transcript_id "ENSMUST00000111693.8"; gene_type "protein_coding"; gene_name "Ctnnd1"; transcript_type "protein_coding"; transcript_name "Ctnnd1-219"; exon_number 14; exon_id "ENSMUSE00001254936.2"; level 2; protein_id "ENSMUSP00000107322.2"; transcript_support_level "5"; mgi_id "MGI:105100"; tag "basic"; tag "appris_alternative_1"; havana_gene "OTTMUSG00000013442.1"; havana_transcript "OTTMUST00000032571.1";
chr2	HAVANA	CDS	84439874	84440066	0	-	2	gene_id "ENSMUSG00000034101.15"; transcript_id "ENSMUST00000111693.8"; gene_type "protein_coding"; gene_name "Ctnnd1"; transcript_type "protein_coding"; transcript_name "Ctnnd1-219"; exon_number 14; exon_id "ENSMUSE00001254936.2"; level 2; protein_id "ENSMUSP00000107322.2"; transcript_support_level "5"; mgi_id "MGI:105100"; tag "basic"; tag "appris_alternative_1"; havana_gene "OTTMUSG00000013442.1"; havana_transcript "OTTMUST00000032571.1";
chr2	HAVANA	exon	84439874	84440066	0	-	.	gene_id "ENSMUSG00000034101.15"; transcript_id "ENSMUST00000111684.8"; gene_type "protein_coding"; gene_name "Ctnnd1"; transcript_type "protein_coding"; transcript_name "Ctnnd1-210"; exon_number 14; exon_id "ENSMUSE00001254936.2"; level 2; protein_id "ENSMUSP00000107313.2"; transcript_support_level "5"; mgi_id "MGI:105100"; tag "basic"; havana_gene "OTTMUSG00000013442.1"; havana_transcript "OTTMUST00000032557.1";
chr2	HAVANA	CDS	84439874	84440066	0	-	2	gene_id "ENSMUSG00000034101.15"; transcript_id "ENSMUST00000111684.8"; gene_type "protein_coding"; gene_name "Ctnnd1"; transcript_type "protein_coding"; transcript_name "Ctnnd1-210"; exon_number 14; exon_id "ENSMUSE00001254936.2"; level 2; protein_id "ENSMUSP00000107313.2"; transcript_support_level "5"; mgi_id "MGI:105100"; tag "basic"; havana_gene "OTTMUSG00000013442.1"; havana_transcript "OTTMUST00000032557.1";
chr2	ENSEMBL	exon	84439874	84440066	0	-	.	gene_id "ENSMUSG00000034101.15"; transcript_id "ENSMUST00000111670.9"; gene_type "protein_coding"; gene_name "Ctnnd1"; transcript_type "protein_coding"; transcript_name "Ctnnd1-205"; exon_number 12; exon_id "ENSMUSE00001254936.2"; level 3; protein_id "ENSMUSP00000107299.3"; transcript_support_level "1"; mgi_id "MGI:105100"; tag "basic"; tag "CCDS"; ccdsid "CCDS50621.1"; havana_gene "OTTMUSG00000013442.1";
chr2	ENSEMBL	CDS	84439874	84440066	0	-	2	gene_id "ENSMUSG00000034101.15"; transcript_id "ENSMUST00000111670.9"; gene_type "protein_coding"; gene_name "Ctnnd1"; transcript_type "protein_coding"; transcript_name "Ctnnd1-205"; exon_number 12; exon_id "ENSMUSE00001254936.2"; level 3; protein_id "ENSMUSP00000107299.3"; transcript_support_level "1"; mgi_id "MGI:105100"; tag "basic"; tag "CCDS"; ccdsid "CCDS50621.1"; havana_gene "OTTMUSG00000013442.1";
chr2	ENSEMBL	exon	84439874	84440066	0	-	.	gene_id "ENSMUSG00000034101.15"; transcript_id "ENSMUST00000111697.9"; gene_type "protein_coding"; gene_name "Ctnnd1"; transcript_type "protein_coding"; transcript_name "Ctnnd1-223"; exon_number 14; exon_id "ENSMUSE00001254936.2"; level 3; protein_id "ENSMUSP00000107326.3"; transcript_support_level "5"; mgi_id "MGI:105100"; tag "basic"; tag "CCDS"; ccdsid "CCDS50623.1"; havana_gene "OTTMUSG00000013442.1";
chr2	ENSEMBL	CDS	84439874	84440066	0	-	2	gene_id "ENSMUSG00000034101.15"; transcript_id "ENSMUST00000111697.9"; gene_type "protein_coding"; gene_name "Ctnnd1"; transcript_type "protein_coding"; transcript_name "Ctnnd1-223"; exon_number 14; exon_id "ENSMUSE00001254936.2"; level 3; protein_id "ENSMUSP00000107326.3"; transcript_support_level "5"; mgi_id "MGI:105100"; tag "basic"; tag "CCDS"; ccdsid "CCDS50623.1"; havana_gene "OTTMUSG00000013442.1";
chr2	HAVANA	exon	84439874	84440066	0	-	.	gene_id "ENSMUSG00000034101.15"; transcript_id "ENSMUST00000036811.13"; gene_type "protein_coding"; gene_name "Ctnnd1"; transcript_type "protein_coding"; transcript_name "Ctnnd1-201"; exon_number 15; exon_id "ENSMUSE00001254936.2"; level 2; protein_id "ENSMUSP00000042543.7"; transcript_support_level "1"; mgi_id "MGI:105100"; tag "basic"; tag "CCDS"; ccdsid "CCDS50623.1"; havana_gene "OTTMUSG00000013442.1"; havana_transcript "OTTMUST00000032492.1";
chr2	HAVANA	CDS	84439874	84440066	0	-	2	gene_id "ENSMUSG00000034101.15"; transcript_id "ENSMUST00000036811.13"; gene_type "protein_coding"; gene_name "Ctnnd1"; transcript_type "protein_coding"; transcript_name "Ctnnd1-201"; exon_number 15; exon_id "ENSMUSE00001254936.2"; level 2; protein_id "ENSMUSP00000042543.7"; transcript_support_level "1"; mgi_id "MGI:105100"; tag "basic"; tag "CCDS"; ccdsid "CCDS50623.1"; havana_gene "OTTMUSG00000013442.1"; havana_transcript "OTTMUST00000032492.1";
chr2	HAVANA	exon	84439874	84440066	0	-	.	gene_id "ENSMUSG00000034101.15"; transcript_id "ENSMUST00000066177.10"; gene_type "protein_coding"; gene_name "Ctnnd1"; transcript_type "protein_coding"; transcript_name "Ctnnd1-202"; exon_number 13; exon_id "ENSMUSE00001254936.2"; level 2; protein_id "ENSMUSP00000065252.4"; transcript_support_level "1"; mgi_id "MGI:105100"; tag "basic"; tag "CCDS"; ccdsid "CCDS50622.1"; havana_gene "OTTMUSG00000013442.1"; havana_transcript "OTTMUST00000032493.1";
chr2	HAVANA	CDS	84439874	84440066	0	-	2	gene_id "ENSMUSG00000034101.15"; transcript_id "ENSMUST00000066177.10"; gene_type "protein_coding"; gene_name "Ctnnd1"; transcript_type "protein_coding"; transcript_name "Ctnnd1-202"; exon_number 13; exon_id "ENSMUSE00001254936.2"; level 2; protein_id "ENSMUSP00000065252.4"; transcript_support_level "1"; mgi_id "MGI:105100"; tag "basic"; tag "CCDS"; ccdsid "CCDS50622.1"; havana_gene "OTTMUSG00000013442.1"; havana_transcript "OTTMUST00000032493.1";
chr2	HAVANA	exon	84439874	84440066	0	-	.	gene_id "ENSMUSG00000034101.15"; transcript_id "ENSMUST00000145312.8"; gene_type "protein_coding"; gene_name "Ctnnd1"; transcript_type "protein_coding_CDS_not_defined"; transcript_name "Ctnnd1-228"; exon_number 12; exon_id "ENSMUSE00001220912.2"; level 2; transcript_support_level "2"; mgi_id "MGI:105100"; havana_gene "OTTMUSG00000013442.1"; havana_transcript "OTTMUST00000032494.1";
chr2	HAVANA	exon	84439874	84440066	0	-	.	gene_id "ENSMUSG00000034101.15"; transcript_id "ENSMUST00000111691.2"; gene_type "protein_coding"; gene_name "Ctnnd1"; transcript_type "protein_coding"; transcript_name "Ctnnd1-217"; exon_number 14; exon_id "ENSMUSE00001254936.2"; level 2; protein_id "ENSMUSP00000107320.2"; transcript_support_level "1"; mgi_id "MGI:105100"; tag "basic"; tag "appris_principal_4"; tag "CCDS"; ccdsid "CCDS16186.1"; havana_gene "OTTMUSG00000013442.1"; havana_transcript "OTTMUST00000032490.1";
chr2	HAVANA	CDS	84439874	84440066	0	-	2	gene_id "ENSMUSG00000034101.15"; transcript_id "ENSMUST00000111691.2"; gene_type "protein_coding"; gene_name "Ctnnd1"; transcript_type "protein_coding"; transcript_name "Ctnnd1-217"; exon_number 14; exon_id "ENSMUSE00001254936.2"; level 2; protein_id "ENSMUSP00000107320.2"; transcript_support_level "1"; mgi_id "MGI:105100"; tag "basic"; tag "appris_principal_4"; tag "CCDS"; ccdsid "CCDS16186.1"; havana_gene "OTTMUSG00000013442.1"; havana_transcript "OTTMUST00000032490.1";
chr2	HAVANA	exon	84439874	84440066	0	-	.	gene_id "ENSMUSG00000034101.15"; transcript_id "ENSMUST00000131926.2"; gene_type "protein_coding"; gene_name "Ctnnd1"; transcript_type "protein_coding_CDS_not_defined"; transcript_name "Ctnnd1-226"; exon_number 5; exon_id "ENSMUSE00001220912.2"; level 2; transcript_support_level "3"; mgi_id "MGI:105100"; havana_gene "OTTMUSG00000013442.1"; havana_transcript "OTTMUST00000032576.1";
chr2	HAVANA	exon	84439874	84440066	0	-	.	gene_id "ENSMUSG00000101645.2"; transcript_id "ENSMUST00000189772.2"; gene_type "protein_coding"; gene_name "Gm28635"; transcript_type "protein_coding"; transcript_name "Gm28635-201"; exon_number 16; exon_id "ENSMUSE00001327306.2"; level 2; protein_id "ENSMUSP00000141166.2"; transcript_support_level "5"; mgi_id "MGI:5579341"; tag "not_organism_supported"; tag "basic"; tag "Ensembl_canonical"; tag "GENCODE_Primary"; tag "appris_principal_1"; tag "readthrough_transcript"; tag "CCDS"; ccdsid "CCDS16186.1"; havana_gene "OTTMUSG00000045966.1"; havana_transcript "OTTMUST00000120095.1";
chr2	HAVANA	CDS	84439874	84440066	0	-	2	gene_id "ENSMUSG00000101645.2"; transcript_id "ENSMUST00000189772.2"; gene_type "protein_coding"; gene_name "Gm28635"; transcript_type "protein_coding"; transcript_name "Gm28635-201"; exon_number 16; exon_id "ENSMUSE00001327306.2"; level 2; protein_id "ENSMUSP00000141166.2"; transcript_support_level "5"; mgi_id "MGI:5579341"; tag "not_organism_supported"; tag "basic"; tag "Ensembl_canonical"; tag "GENCODE_Primary"; tag "appris_principal_1"; tag "readthrough_transcript"; tag "CCDS"; ccdsid "CCDS16186.1"; havana_gene "OTTMUSG00000045966.1"; havana_transcript "OTTMUST00000120095.1";
chr2	ENSEMBL_gcm37	exon	84439874	84440066	0.0911350767807368	-	.	gene_id "ENSMUSG00000034101.15"; transcript_id "ENSMUSG00000034101.15_tx_17"; exon_id "chr2_84439874_84440066_-"; exonnum "15"; txlen "5313";
```
