## Supplementary material for "Significantly Improved Mouse and Rat Genome Annotation Using Sequence Read Archive RNA-seq Data": mouse_SRA_GENCODE_M37.gtf: mouse_SRA_GENCODE_M37.gtf (part 853 of 1572)

```
chr2	HAVANA	exon	84440852	84441002	0	-	.	gene_id "ENSMUSG00000034101.15"; transcript_id "ENSMUST00000099941.9"; gene_type "protein_coding"; gene_name "Ctnnd1"; transcript_type "protein_coding"; transcript_name "Ctnnd1-204"; exon_number 12; exon_id "ENSMUSE00001226098.2"; level 2; protein_id "ENSMUSP00000097524.3"; transcript_support_level "5"; mgi_id "MGI:105100"; tag "basic"; havana_gene "OTTMUSG00000013442.1"; havana_transcript "OTTMUST00000032569.1";
chr2	HAVANA	CDS	84440852	84441002	0	-	0	gene_id "ENSMUSG00000034101.15"; transcript_id "ENSMUST00000099941.9"; gene_type "protein_coding"; gene_name "Ctnnd1"; transcript_type "protein_coding"; transcript_name "Ctnnd1-204"; exon_number 12; exon_id "ENSMUSE00001226098.2"; level 2; protein_id "ENSMUSP00000097524.3"; transcript_support_level "5"; mgi_id "MGI:105100"; tag "basic"; havana_gene "OTTMUSG00000013442.1"; havana_transcript "OTTMUST00000032569.1";
chr2	HAVANA	exon	84440852	84441002	0	-	.	gene_id "ENSMUSG00000034101.15"; transcript_id "ENSMUST00000111675.8"; gene_type "protein_coding"; gene_name "Ctnnd1"; transcript_type "protein_coding"; transcript_name "Ctnnd1-206"; exon_number 8; exon_id "ENSMUSE00001226098.2"; level 2; protein_id "ENSMUSP00000107304.2"; transcript_support_level "5"; mgi_id "MGI:105100"; tag "basic"; havana_gene "OTTMUSG00000013442.1"; havana_transcript "OTTMUST00000032573.1";
chr2	HAVANA	CDS	84440852	84441002	0	-	0	gene_id "ENSMUSG00000034101.15"; transcript_id "ENSMUST00000111675.8"; gene_type "protein_coding"; gene_name "Ctnnd1"; transcript_type "protein_coding"; transcript_name "Ctnnd1-206"; exon_number 8; exon_id "ENSMUSE00001226098.2"; level 2; protein_id "ENSMUSP00000107304.2"; transcript_support_level "5"; mgi_id "MGI:105100"; tag "basic"; havana_gene "OTTMUSG00000013442.1"; havana_transcript "OTTMUST00000032573.1";
chr2	HAVANA	exon	84440852	84441002	0	-	.	gene_id "ENSMUSG00000034101.15"; transcript_id "ENSMUST00000111676.8"; gene_type "protein_coding"; gene_name "Ctnnd1"; transcript_type "protein_coding"; transcript_name "Ctnnd1-207"; exon_number 11; exon_id "ENSMUSE00001226098.2"; level 2; protein_id "ENSMUSP00000107305.2"; transcript_support_level "5"; mgi_id "MGI:105100"; tag "basic"; tag "appris_alternative_1"; havana_gene "OTTMUSG00000013442.1"; havana_transcript "OTTMUST00000032570.1";
chr2	HAVANA	CDS	84440852	84441002	0	-	0	gene_id "ENSMUSG00000034101.15"; transcript_id "ENSMUST00000111676.8"; gene_type "protein_coding"; gene_name "Ctnnd1"; transcript_type "protein_coding"; transcript_name "Ctnnd1-207"; exon_number 11; exon_id "ENSMUSE00001226098.2"; level 2; protein_id "ENSMUSP00000107305.2"; transcript_support_level "5"; mgi_id "MGI:105100"; tag "basic"; tag "appris_alternative_1"; havana_gene "OTTMUSG00000013442.1"; havana_transcript "OTTMUST00000032570.1";
chr2	HAVANA	exon	84440852	84441002	0	-	.	gene_id "ENSMUSG00000034101.15"; transcript_id "ENSMUST00000111677.8"; gene_type "protein_coding"; gene_name "Ctnnd1"; transcript_type "protein_coding"; transcript_name "Ctnnd1-208"; exon_number 11; exon_id "ENSMUSE00001226098.2"; level 2; protein_id "ENSMUSP00000107306.2"; transcript_support_level "5"; mgi_id "MGI:105100"; tag "basic"; havana_gene "OTTMUSG00000013442.1"; havana_transcript "OTTMUST00000032567.1";
chr2	HAVANA	CDS	84440852	84441002	0	-	0	gene_id "ENSMUSG00000034101.15"; transcript_id "ENSMUST00000111677.8"; gene_type "protein_coding"; gene_name "Ctnnd1"; transcript_type "protein_coding"; transcript_name "Ctnnd1-208"; exon_number 11; exon_id "ENSMUSE00001226098.2"; level 2; protein_id "ENSMUSP00000107306.2"; transcript_support_level "5"; mgi_id "MGI:105100"; tag "basic"; havana_gene "OTTMUSG00000013442.1"; havana_transcript "OTTMUST00000032567.1";
chr2	HAVANA	exon	84440852	84441002	0	-	.	gene_id "ENSMUSG00000034101.15"; transcript_id "ENSMUST00000111678.8"; gene_type "protein_coding"; gene_name "Ctnnd1"; transcript_type "protein_coding"; transcript_name "Ctnnd1-209"; exon_number 12; exon_id "ENSMUSE00001226098.2"; level 2; protein_id "ENSMUSP00000107307.2"; transcript_support_level "5"; mgi_id "MGI:105100"; tag "basic"; havana_gene "OTTMUSG00000013442.1"; havana_transcript "OTTMUST00000032560.1";
chr2	HAVANA	CDS	84440852	84441002	0	-	0	gene_id "ENSMUSG00000034101.15"; transcript_id "ENSMUST00000111678.8"; gene_type "protein_coding"; gene_name "Ctnnd1"; transcript_type "protein_coding"; transcript_name "Ctnnd1-209"; exon_number 12; exon_id "ENSMUSE00001226098.2"; level 2; protein_id "ENSMUSP00000107307.2"; transcript_support_level "5"; mgi_id "MGI:105100"; tag "basic"; havana_gene "OTTMUSG00000013442.1"; havana_transcript "OTTMUST00000032560.1";
chr2	HAVANA	exon	84440852	84441002	0	-	.	gene_id "ENSMUSG00000034101.15"; transcript_id "ENSMUST00000111690.8"; gene_type "protein_coding"; gene_name "Ctnnd1"; transcript_type "protein_coding"; transcript_name "Ctnnd1-216"; exon_number 12; exon_id "ENSMUSE00001226098.2"; level 2; protein_id "ENSMUSP00000107319.2"; transcript_support_level "5"; mgi_id "MGI:105100"; tag "basic"; havana_gene "OTTMUSG00000013442.1"; havana_transcript "OTTMUST00000032563.1";
chr2	HAVANA	CDS	84440852	84441002	0	-	0	gene_id "ENSMUSG00000034101.15"; transcript_id "ENSMUST00000111690.8"; gene_type "protein_coding"; gene_name "Ctnnd1"; transcript_type "protein_coding"; transcript_name "Ctnnd1-216"; exon_number 12; exon_id "ENSMUSE00001226098.2"; level 2; protein_id "ENSMUSP00000107319.2"; transcript_support_level "5"; mgi_id "MGI:105100"; tag "basic"; havana_gene "OTTMUSG00000013442.1"; havana_transcript "OTTMUST00000032563.1";
chr2	HAVANA	exon	84440852	84441002	0	-	.	gene_id "ENSMUSG00000034101.15"; transcript_id "ENSMUST00000111694.8"; gene_type "protein_coding"; gene_name "Ctnnd1"; transcript_type "protein_coding"; transcript_name "Ctnnd1-220"; exon_number 14; exon_id "ENSMUSE00001226098.2"; level 2; protein_id "ENSMUSP00000107323.2"; transcript_support_level "5"; mgi_id "MGI:105100"; tag "basic"; tag "Ensembl_canonical"; tag "GENCODE_Primary"; tag "appris_alternative_1"; havana_gene "OTTMUSG00000013442.1"; havana_transcript "OTTMUST00000032572.1";
chr2	HAVANA	CDS	84440852	84441002	0	-	0	gene_id "ENSMUSG00000034101.15"; transcript_id "ENSMUST00000111694.8"; gene_type "protein_coding"; gene_name "Ctnnd1"; transcript_type "protein_coding"; transcript_name "Ctnnd1-220"; exon_number 14; exon_id "ENSMUSE00001226098.2"; level 2; protein_id "ENSMUSP00000107323.2"; transcript_support_level "5"; mgi_id "MGI:105100"; tag "basic"; tag "Ensembl_canonical"; tag "GENCODE_Primary"; tag "appris_alternative_1"; havana_gene "OTTMUSG00000013442.1"; havana_transcript "OTTMUST00000032572.1";
chr2	HAVANA	exon	84440852	84441002	0	-	.	gene_id "ENSMUSG00000034101.15"; transcript_id "ENSMUST00000111695.8"; gene_type "protein_coding"; gene_name "Ctnnd1"; transcript_type "protein_coding"; transcript_name "Ctnnd1-221"; exon_number 13; exon_id "ENSMUSE00001226098.2"; level 2; protein_id "ENSMUSP00000107324.2"; transcript_support_level "5"; mgi_id "MGI:105100"; tag "basic"; tag "appris_alternative_1"; havana_gene "OTTMUSG00000013442.1"; havana_transcript "OTTMUST00000032564.1";
chr2	HAVANA	CDS	84440852	84441002	0	-	0	gene_id "ENSMUSG00000034101.15"; transcript_id "ENSMUST00000111695.8"; gene_type "protein_coding"; gene_name "Ctnnd1"; transcript_type "protein_coding"; transcript_name "Ctnnd1-221"; exon_number 13; exon_id "ENSMUSE00001226098.2"; level 2; protein_id "ENSMUSP00000107324.2"; transcript_support_level "5"; mgi_id "MGI:105100"; tag "basic"; tag "appris_alternative_1"; havana_gene "OTTMUSG00000013442.1"; havana_transcript "OTTMUST00000032564.1";
chr2	HAVANA	exon	84440852	84441002	0	-	.	gene_id "ENSMUSG00000034101.15"; transcript_id "ENSMUST00000111696.8"; gene_type "protein_coding"; gene_name "Ctnnd1"; transcript_type "protein_coding"; transcript_name "Ctnnd1-222"; exon_number 13; exon_id "ENSMUSE00001226098.2"; level 2; protein_id "ENSMUSP00000107325.2"; transcript_support_level "5"; mgi_id "MGI:105100"; tag "basic"; havana_gene "OTTMUSG00000013442.1"; havana_transcript "OTTMUST00000032556.1";
chr2	HAVANA	CDS	84440852	84441002	0	-	0	gene_id "ENSMUSG00000034101.15"; transcript_id "ENSMUST00000111696.8"; gene_type "protein_coding"; gene_name "Ctnnd1"; transcript_type "protein_coding"; transcript_name "Ctnnd1-222"; exon_number 13; exon_id "ENSMUSE00001226098.2"; level 2; protein_id "ENSMUSP00000107325.2"; transcript_support_level "5"; mgi_id "MGI:105100"; tag "basic"; havana_gene "OTTMUSG00000013442.1"; havana_transcript "OTTMUST00000032556.1";
chr2	HAVANA	exon	84440852	84441002	0	-	.	gene_id "ENSMUSG00000034101.15"; transcript_id "ENSMUST00000111698.8"; gene_type "protein_coding"; gene_name "Ctnnd1"; transcript_type "protein_coding"; transcript_name "Ctnnd1-224"; exon_number 11; exon_id "ENSMUSE00001226098.2"; level 2; protein_id "ENSMUSP00000107327.2"; transcript_support_level "5"; mgi_id "MGI:105100"; tag "basic"; havana_gene "OTTMUSG00000013442.1"; havana_transcript "OTTMUST00000032568.1";
chr2	HAVANA	CDS	84440852	84441002	0	-	0	gene_id "ENSMUSG00000034101.15"; transcript_id "ENSMUST00000111698.8"; gene_type "protein_coding"; gene_name "Ctnnd1"; transcript_type "protein_coding"; transcript_name "Ctnnd1-224"; exon_number 11; exon_id "ENSMUSE00001226098.2"; level 2; protein_id "ENSMUSP00000107327.2"; transcript_support_level "5"; mgi_id "MGI:105100"; tag "basic"; havana_gene "OTTMUSG00000013442.1"; havana_transcript "OTTMUST00000032568.1";
chr2	HAVANA	exon	84440852	84441002	0	-	.	gene_id "ENSMUSG00000034101.15"; transcript_id "ENSMUST00000067232.10"; gene_type "protein_coding"; gene_name "Ctnnd1"; transcript_type "protein_coding"; transcript_name "Ctnnd1-203"; exon_number 14; exon_id "ENSMUSE00001226098.2"; level 2; protein_id "ENSMUSP00000064518.4"; transcript_support_level "1"; mgi_id "MGI:105100"; tag "basic"; tag "appris_principal_4"; tag "CCDS"; ccdsid "CCDS16186.1"; havana_gene "OTTMUSG00000013442.1"; havana_transcript "OTTMUST00000032491.1";
chr2	HAVANA	CDS	84440852	84441002	0	-	0	gene_id "ENSMUSG00000034101.15"; transcript_id "ENSMUST00000067232.10"; gene_type "protein_coding"; gene_name "Ctnnd1"; transcript_type "protein_coding"; transcript_name "Ctnnd1-203"; exon_number 14; exon_id "ENSMUSE00001226098.2"; level 2; protein_id "ENSMUSP00000064518.4"; transcript_support_level "1"; mgi_id "MGI:105100"; tag "basic"; tag "appris_principal_4"; tag "CCDS"; ccdsid "CCDS16186.1"; havana_gene "OTTMUSG00000013442.1"; havana_transcript "OTTMUST00000032491.1";
chr2	HAVANA	exon	84440852	84441002	0	-	.	gene_id "ENSMUSG00000034101.15"; transcript_id "ENSMUST00000111685.8"; gene_type "protein_coding"; gene_name "Ctnnd1"; transcript_type "protein_coding"; transcript_name "Ctnnd1-211"; exon_number 13; exon_id "ENSMUSE00001226098.2"; level 2; protein_id "ENSMUSP00000107314.2"; transcript_support_level "5"; mgi_id "MGI:105100"; tag "basic"; havana_gene "OTTMUSG00000013442.1"; havana_transcript "OTTMUST00000032562.1";
chr2	HAVANA	CDS	84440852	84441002	0	-	0	gene_id "ENSMUSG00000034101.15"; transcript_id "ENSMUST00000111685.8"; gene_type "protein_coding"; gene_name "Ctnnd1"; transcript_type "protein_coding"; transcript_name "Ctnnd1-211"; exon_number 13; exon_id "ENSMUSE00001226098.2"; level 2; protein_id "ENSMUSP00000107314.2"; transcript_support_level "5"; mgi_id "MGI:105100"; tag "basic"; havana_gene "OTTMUSG00000013442.1"; havana_transcript "OTTMUST00000032562.1";
chr2	HAVANA	exon	84440852	84441002	0	-	.	gene_id "ENSMUSG00000034101.15"; transcript_id "ENSMUST00000111686.8"; gene_type "protein_coding"; gene_name "Ctnnd1"; transcript_type "protein_coding"; transcript_name "Ctnnd1-212"; exon_number 13; exon_id "ENSMUSE00001226098.2"; level 2; protein_id "ENSMUSP00000107315.2"; transcript_support_level "5"; mgi_id "MGI:105100"; tag "basic"; havana_gene "OTTMUSG00000013442.1"; havana_transcript "OTTMUST00000032565.1";
chr2	HAVANA	CDS	84440852	84441002	0	-	0	gene_id "ENSMUSG00000034101.15"; transcript_id "ENSMUST00000111686.8"; gene_type "protein_coding"; gene_name "Ctnnd1"; transcript_type "protein_coding"; transcript_name "Ctnnd1-212"; exon_number 13; exon_id "ENSMUSE00001226098.2"; level 2; protein_id "ENSMUSP00000107315.2"; transcript_support_level "5"; mgi_id "MGI:105100"; tag "basic"; havana_gene "OTTMUSG00000013442.1"; havana_transcript "OTTMUST00000032565.1";
chr2	HAVANA	exon	84440852	84441002	0	-	.	gene_id "ENSMUSG00000034101.15"; transcript_id "ENSMUST00000111687.8"; gene_type "protein_coding"; gene_name "Ctnnd1"; transcript_type "protein_coding"; transcript_name "Ctnnd1-213"; exon_number 12; exon_id "ENSMUSE00001226098.2"; level 2; protein_id "ENSMUSP00000107316.2"; transcript_support_level "5"; mgi_id "MGI:105100"; tag "basic"; havana_gene "OTTMUSG00000013442.1"; havana_transcript "OTTMUST00000032559.1";
chr2	HAVANA	CDS	84440852	84441002	0	-	0	gene_id "ENSMUSG00000034101.15"; transcript_id "ENSMUST00000111687.8"; gene_type "protein_coding"; gene_name "Ctnnd1"; transcript_type "protein_coding"; transcript_name "Ctnnd1-213"; exon_number 12; exon_id "ENSMUSE00001226098.2"; level 2; protein_id "ENSMUSP00000107316.2"; transcript_support_level "5"; mgi_id "MGI:105100"; tag "basic"; havana_gene "OTTMUSG00000013442.1"; havana_transcript "OTTMUST00000032559.1";
chr2	HAVANA	exon	84440852	84441002	0	-	.	gene_id "ENSMUSG00000034101.15"; transcript_id "ENSMUST00000111688.8"; gene_type "protein_coding"; gene_name "Ctnnd1"; transcript_type "protein_coding"; transcript_name "Ctnnd1-214"; exon_number 13; exon_id "ENSMUSE00001226098.2"; level 2; protein_id "ENSMUSP00000107317.2"; transcript_support_level "5"; mgi_id "MGI:105100"; tag "basic"; havana_gene "OTTMUSG00000013442.1"; havana_transcript "OTTMUST00000032566.1";
chr2	HAVANA	CDS	84440852	84441002	0	-	0	gene_id "ENSMUSG00000034101.15"; transcript_id "ENSMUST00000111688.8"; gene_type "protein_coding"; gene_name "Ctnnd1"; transcript_type "protein_coding"; transcript_name "Ctnnd1-214"; exon_number 13; exon_id "ENSMUSE00001226098.2"; level 2; protein_id "ENSMUSP00000107317.2"; transcript_support_level "5"; mgi_id "MGI:105100"; tag "basic"; havana_gene "OTTMUSG00000013442.1"; havana_transcript "OTTMUST00000032566.1";
chr2	HAVANA	exon	84440852	84441002	0	-	.	gene_id "ENSMUSG00000034101.15"; transcript_id "ENSMUST00000111689.8"; gene_type "protein_coding"; gene_name "Ctnnd1"; transcript_type "protein_coding"; transcript_name "Ctnnd1-215"; exon_number 13; exon_id "ENSMUSE00001226098.2"; level 2; protein_id "ENSMUSP00000107318.2"; transcript_support_level "5"; mgi_id "MGI:105100"; tag "basic"; havana_gene "OTTMUSG00000013442.1"; havana_transcript "OTTMUST00000032558.1";
chr2	HAVANA	CDS	84440852	84441002	0	-	0	gene_id "ENSMUSG00000034101.15"; transcript_id "ENSMUST00000111689.8"; gene_type "protein_coding"; gene_name "Ctnnd1"; transcript_type "protein_coding"; transcript_name "Ctnnd1-215"; exon_number 13; exon_id "ENSMUSE00001226098.2"; level 2; protein_id "ENSMUSP00000107318.2"; transcript_support_level "5"; mgi_id "MGI:105100"; tag "basic"; havana_gene "OTTMUSG00000013442.1"; havana_transcript "OTTMUST00000032558.1";
chr2	HAVANA	exon	84440852	84441002	0	-	.	gene_id "ENSMUSG00000034101.15"; transcript_id "ENSMUST00000111692.8"; gene_type "protein_coding"; gene_name "Ctnnd1"; transcript_type "protein_coding"; transcript_name "Ctnnd1-218"; exon_number 13; exon_id "ENSMUSE00001226098.2"; level 2; protein_id "ENSMUSP00000107321.2"; transcript_support_level "5"; mgi_id "MGI:105100"; tag "basic"; tag "appris_alternative_1"; havana_gene "OTTMUSG00000013442.1"; havana_transcript "OTTMUST00000032561.1";
chr2	HAVANA	CDS	84440852	84441002	0	-	0	gene_id "ENSMUSG00000034101.15"; transcript_id "ENSMUST00000111692.8"; gene_type "protein_coding"; gene_name "Ctnnd1"; transcript_type "protein_coding"; transcript_name "Ctnnd1-218"; exon_number 13; exon_id "ENSMUSE00001226098.2"; level 2; protein_id "ENSMUSP00000107321.2"; transcript_support_level "5"; mgi_id "MGI:105100"; tag "basic"; tag "appris_alternative_1"; havana_gene "OTTMUSG00000013442.1"; havana_transcript "OTTMUST00000032561.1";
chr2	HAVANA	exon	84440852	84441002	0	-	.	gene_id "ENSMUSG00000034101.15"; transcript_id "ENSMUST00000111693.8"; gene_type "protein_coding"; gene_name "Ctnnd1"; transcript_type "protein_coding"; transcript_name "Ctnnd1-219"; exon_number 13; exon_id "ENSMUSE00001226098.2"; level 2; protein_id "ENSMUSP00000107322.2"; transcript_support_level "5"; mgi_id "MGI:105100"; tag "basic"; tag "appris_alternative_1"; havana_gene "OTTMUSG00000013442.1"; havana_transcript "OTTMUST00000032571.1";
chr2	HAVANA	CDS	84440852	84441002	0	-	0	gene_id "ENSMUSG00000034101.15"; transcript_id "ENSMUST00000111693.8"; gene_type "protein_coding"; gene_name "Ctnnd1"; transcript_type "protein_coding"; transcript_name "Ctnnd1-219"; exon_number 13; exon_id "ENSMUSE00001226098.2"; level 2; protein_id "ENSMUSP00000107322.2"; transcript_support_level "5"; mgi_id "MGI:105100"; tag "basic"; tag "appris_alternative_1"; havana_gene "OTTMUSG00000013442.1"; havana_transcript "OTTMUST00000032571.1";
chr2	HAVANA	exon	84440852	84441002	0	-	.	gene_id "ENSMUSG00000034101.15"; transcript_id "ENSMUST00000111684.8"; gene_type "protein_coding"; gene_name "Ctnnd1"; transcript_type "protein_coding"; transcript_name "Ctnnd1-210"; exon_number 13; exon_id "ENSMUSE00001226098.2"; level 2; protein_id "ENSMUSP00000107313.2"; transcript_support_level "5"; mgi_id "MGI:105100"; tag "basic"; havana_gene "OTTMUSG00000013442.1"; havana_transcript "OTTMUST00000032557.1";
chr2	HAVANA	CDS	84440852	84441002	0	-	0	gene_id "ENSMUSG00000034101.15"; transcript_id "ENSMUST00000111684.8"; gene_type "protein_coding"; gene_name "Ctnnd1"; transcript_type "protein_coding"; transcript_name "Ctnnd1-210"; exon_number 13; exon_id "ENSMUSE00001226098.2"; level 2; protein_id "ENSMUSP00000107313.2"; transcript_support_level "5"; mgi_id "MGI:105100"; tag "basic"; havana_gene "OTTMUSG00000013442.1"; havana_transcript "OTTMUST00000032557.1";
chr2	ENSEMBL	exon	84440852	84441002	0	-	.	gene_id "ENSMUSG00000034101.15"; transcript_id "ENSMUST00000111670.9"; gene_type "protein_coding"; gene_name "Ctnnd1"; transcript_type "protein_coding"; transcript_name "Ctnnd1-205"; exon_number 11; exon_id "ENSMUSE00001226098.2"; level 3; protein_id "ENSMUSP00000107299.3"; transcript_support_level "1"; mgi_id "MGI:105100"; tag "basic"; tag "CCDS"; ccdsid "CCDS50621.1"; havana_gene "OTTMUSG00000013442.1";
chr2	ENSEMBL	CDS	84440852	84441002	0	-	0	gene_id "ENSMUSG00000034101.15"; transcript_id "ENSMUST00000111670.9"; gene_type "protein_coding"; gene_name "Ctnnd1"; transcript_type "protein_coding"; transcript_name "Ctnnd1-205"; exon_number 11; exon_id "ENSMUSE00001226098.2"; level 3; protein_id "ENSMUSP00000107299.3"; transcript_support_level "1"; mgi_id "MGI:105100"; tag "basic"; tag "CCDS"; ccdsid "CCDS50621.1"; havana_gene "OTTMUSG00000013442.1";
chr2	ENSEMBL	exon	84440852	84441002	0	-	.	gene_id "ENSMUSG00000034101.15"; transcript_id "ENSMUST00000111697.9"; gene_type "protein_coding"; gene_name "Ctnnd1"; transcript_type "protein_coding"; transcript_name "Ctnnd1-223"; exon_number 13; exon_id "ENSMUSE00001226098.2"; level 3; protein_id "ENSMUSP00000107326.3"; transcript_support_level "5"; mgi_id "MGI:105100"; tag "basic"; tag "CCDS"; ccdsid "CCDS50623.1"; havana_gene "OTTMUSG00000013442.1";
chr2	ENSEMBL	CDS	84440852	84441002	0	-	0	gene_id "ENSMUSG00000034101.15"; transcript_id "ENSMUST00000111697.9"; gene_type "protein_coding"; gene_name "Ctnnd1"; transcript_type "protein_coding"; transcript_name "Ctnnd1-223"; exon_number 13; exon_id "ENSMUSE00001226098.2"; level 3; protein_id "ENSMUSP00000107326.3"; transcript_support_level "5"; mgi_id "MGI:105100"; tag "basic"; tag "CCDS"; ccdsid "CCDS50623.1"; havana_gene "OTTMUSG00000013442.1";
chr2	HAVANA	exon	84440852	84441002	0	-	.	gene_id "ENSMUSG00000034101.15"; transcript_id "ENSMUST00000036811.13"; gene_type "protein_coding"; gene_name "Ctnnd1"; transcript_type "protein_coding"; transcript_name "Ctnnd1-201"; exon_number 14; exon_id "ENSMUSE00001226098.2"; level 2; protein_id "ENSMUSP00000042543.7"; transcript_support_level "1"; mgi_id "MGI:105100"; tag "basic"; tag "CCDS"; ccdsid "CCDS50623.1"; havana_gene "OTTMUSG00000013442.1"; havana_transcript "OTTMUST00000032492.1";
chr2	HAVANA	CDS	84440852	84441002	0	-	0	gene_id "ENSMUSG00000034101.15"; transcript_id "ENSMUST00000036811.13"; gene_type "protein_coding"; gene_name "Ctnnd1"; transcript_type "protein_coding"; transcript_name "Ctnnd1-201"; exon_number 14; exon_id "ENSMUSE00001226098.2"; level 2; protein_id "ENSMUSP00000042543.7"; transcript_support_level "1"; mgi_id "MGI:105100"; tag "basic"; tag "CCDS"; ccdsid "CCDS50623.1"; havana_gene "OTTMUSG00000013442.1"; havana_transcript "OTTMUST00000032492.1";
chr2	HAVANA	exon	84440852	84441002	0	-	.	gene_id "ENSMUSG00000034101.15"; transcript_id "ENSMUST00000066177.10"; gene_type "protein_coding"; gene_name "Ctnnd1"; transcript_type "protein_coding"; transcript_name "Ctnnd1-202"; exon_number 12; exon_id "ENSMUSE00001226098.2"; level 2; protein_id "ENSMUSP00000065252.4"; transcript_support_level "1"; mgi_id "MGI:105100"; tag "basic"; tag "CCDS"; ccdsid "CCDS50622.1"; havana_gene "OTTMUSG00000013442.1"; havana_transcript "OTTMUST00000032493.1";
chr2	HAVANA	CDS	84440852	84441002	0	-	0	gene_id "ENSMUSG00000034101.15"; transcript_id "ENSMUST00000066177.10"; gene_type "protein_coding"; gene_name "Ctnnd1"; transcript_type "protein_coding"; transcript_name "Ctnnd1-202"; exon_number 12; exon_id "ENSMUSE00001226098.2"; level 2; protein_id "ENSMUSP00000065252.4"; transcript_support_level "1"; mgi_id "MGI:105100"; tag "basic"; tag "CCDS"; ccdsid "CCDS50622.1"; havana_gene "OTTMUSG00000013442.1"; havana_transcript "OTTMUST00000032493.1";
chr2	HAVANA	exon	84440852	84441002	0	-	.	gene_id "ENSMUSG00000034101.15"; transcript_id "ENSMUST00000145312.8"; gene_type "protein_coding"; gene_name "Ctnnd1"; transcript_type "protein_coding_CDS_not_defined"; transcript_name "Ctnnd1-228"; exon_number 11; exon_id "ENSMUSE00001224596.2"; level 2; transcript_support_level "2"; mgi_id "MGI:105100"; havana_gene "OTTMUSG00000013442.1"; havana_transcript "OTTMUST00000032494.1";
chr2	HAVANA	exon	84440852	84441002	0	-	.	gene_id "ENSMUSG00000034101.15"; transcript_id "ENSMUST00000111691.2"; gene_type "protein_coding"; gene_name "Ctnnd1"; transcript_type "protein_coding"; transcript_name "Ctnnd1-217"; exon_number 13; exon_id "ENSMUSE00001226098.2"; level 2; protein_id "ENSMUSP00000107320.2"; transcript_support_level "1"; mgi_id "MGI:105100"; tag "basic"; tag "appris_principal_4"; tag "CCDS"; ccdsid "CCDS16186.1"; havana_gene "OTTMUSG00000013442.1"; havana_transcript "OTTMUST00000032490.1";
chr2	HAVANA	CDS	84440852	84441002	0	-	0	gene_id "ENSMUSG00000034101.15"; transcript_id "ENSMUST00000111691.2"; gene_type "protein_coding"; gene_name "Ctnnd1"; transcript_type "protein_coding"; transcript_name "Ctnnd1-217"; exon_number 13; exon_id "ENSMUSE00001226098.2"; level 2; protein_id "ENSMUSP00000107320.2"; transcript_support_level "1"; mgi_id "MGI:105100"; tag "basic"; tag "appris_principal_4"; tag "CCDS"; ccdsid "CCDS16186.1"; havana_gene "OTTMUSG00000013442.1"; havana_transcript "OTTMUST00000032490.1";
chr2	HAVANA	exon	84440852	84441002	0	-	.	gene_id "ENSMUSG00000034101.15"; transcript_id "ENSMUST00000131926.2"; gene_type "protein_coding"; gene_name "Ctnnd1"; transcript_type "protein_coding_CDS_not_defined"; transcript_name "Ctnnd1-226"; exon_number 4; exon_id "ENSMUSE00001224596.2"; level 2; transcript_support_level "3"; mgi_id "MGI:105100"; havana_gene "OTTMUSG00000013442.1"; havana_transcript "OTTMUST00000032576.1";
chr2	HAVANA	exon	84440852	84441002	0	-	.	gene_id "ENSMUSG00000101645.2"; transcript_id "ENSMUST00000189772.2"; gene_type "protein_coding"; gene_name "Gm28635"; transcript_type "protein_coding"; transcript_name "Gm28635-201"; exon_number 15; exon_id "ENSMUSE00001335811.2"; level 2; protein_id "ENSMUSP00000141166.2"; transcript_support_level "5"; mgi_id "MGI:5579341"; tag "not_organism_supported"; tag "basic"; tag "Ensembl_canonical"; tag "GENCODE_Primary"; tag "appris_principal_1"; tag "readthrough_transcript"; tag "CCDS"; ccdsid "CCDS16186.1"; havana_gene "OTTMUSG00000045966.1"; havana_transcript "OTTMUST00000120095.1";
chr2	HAVANA	CDS	84440852	84441002	0	-	0	gene_id "ENSMUSG00000101645.2"; transcript_id "ENSMUST00000189772.2"; gene_type "protein_coding"; gene_name "Gm28635"; transcript_type "protein_coding"; transcript_name "Gm28635-201"; exon_number 15; exon_id "ENSMUSE00001335811.2"; level 2; protein_id "ENSMUSP00000141166.2"; transcript_support_level "5"; mgi_id "MGI:5579341"; tag "not_organism_supported"; tag "basic"; tag "Ensembl_canonical"; tag "GENCODE_Primary"; tag "appris_principal_1"; tag "readthrough_transcript"; tag "CCDS"; ccdsid "CCDS16186.1"; havana_gene "OTTMUSG00000045966.1"; havana_transcript "OTTMUST00000120095.1";
chr2	ENSEMBL_gcm37	exon	84440852	84441002	0.0911350767807368	-	.	gene_id "ENSMUSG00000034101.15"; transcript_id "ENSMUSG00000034101.15_tx_17"; exon_id "chr2_84440852_84441002_-"; exonnum "14"; txlen "5313";
chr2	HAVANA	exon	84441107	84441234	0	-	.	gene_id "ENSMUSG00000034101.15"; transcript_id "ENSMUST00000099941.9"; gene_type "protein_coding"; gene_name "Ctnnd1"; transcript_type "protein_coding"; transcript_name "Ctnnd1-204"; exon_number 11; exon_id "ENSMUSE00001302582.2"; level 2; protein_id "ENSMUSP00000097524.3"; transcript_support_level "5"; mgi_id "MGI:105100"; tag "basic"; havana_gene "OTTMUSG00000013442.1"; havana_transcript "OTTMUST00000032569.1";
chr2	HAVANA	CDS	84441107	84441234	0	-	2	gene_id "ENSMUSG00000034101.15"; transcript_id "ENSMUST00000099941.9"; gene_type "protein_coding"; gene_name "Ctnnd1"; transcript_type "protein_coding"; transcript_name "Ctnnd1-204"; exon_number 11; exon_id "ENSMUSE00001302582.2"; level 2; protein_id "ENSMUSP00000097524.3"; transcript_support_level "5"; mgi_id "MGI:105100"; tag "basic"; havana_gene "OTTMUSG00000013442.1"; havana_transcript "OTTMUST00000032569.1";
chr2	HAVANA	exon	84441107	84441234	0	-	.	gene_id "ENSMUSG00000034101.15"; transcript_id "ENSMUST00000111675.8"; gene_type "protein_coding"; gene_name "Ctnnd1"; transcript_type "protein_coding"; transcript_name "Ctnnd1-206"; exon_number 7; exon_id "ENSMUSE00001302582.2"; level 2; protein_id "ENSMUSP00000107304.2"; transcript_support_level "5"; mgi_id "MGI:105100"; tag "basic"; havana_gene "OTTMUSG00000013442.1"; havana_transcript "OTTMUST00000032573.1";
chr2	HAVANA	CDS	84441107	84441234	0	-	2	gene_id "ENSMUSG00000034101.15"; transcript_id "ENSMUST00000111675.8"; gene_type "protein_coding"; gene_name "Ctnnd1"; transcript_type "protein_coding"; transcript_name "Ctnnd1-206"; exon_number 7; exon_id "ENSMUSE00001302582.2"; level 2; protein_id "ENSMUSP00000107304.2"; transcript_support_level "5"; mgi_id "MGI:105100"; tag "basic"; havana_gene "OTTMUSG00000013442.1"; havana_transcript "OTTMUST00000032573.1";
chr2	HAVANA	exon	84441107	84441234	0	-	.	gene_id "ENSMUSG00000034101.15"; transcript_id "ENSMUST00000111676.8"; gene_type "protein_coding"; gene_name "Ctnnd1"; transcript_type "protein_coding"; transcript_name "Ctnnd1-207"; exon_number 10; exon_id "ENSMUSE00001302582.2"; level 2; protein_id "ENSMUSP00000107305.2"; transcript_support_level "5"; mgi_id "MGI:105100"; tag "basic"; tag "appris_alternative_1"; havana_gene "OTTMUSG00000013442.1"; havana_transcript "OTTMUST00000032570.1";
chr2	HAVANA	CDS	84441107	84441234	0	-	2	gene_id "ENSMUSG00000034101.15"; transcript_id "ENSMUST00000111676.8"; gene_type "protein_coding"; gene_name "Ctnnd1"; transcript_type "protein_coding"; transcript_name "Ctnnd1-207"; exon_number 10; exon_id "ENSMUSE00001302582.2"; level 2; protein_id "ENSMUSP00000107305.2"; transcript_support_level "5"; mgi_id "MGI:105100"; tag "basic"; tag "appris_alternative_1"; havana_gene "OTTMUSG00000013442.1"; havana_transcript "OTTMUST00000032570.1";
chr2	HAVANA	exon	84441107	84441234	0	-	.	gene_id "ENSMUSG00000034101.15"; transcript_id "ENSMUST00000111677.8"; gene_type "protein_coding"; gene_name "Ctnnd1"; transcript_type "protein_coding"; transcript_name "Ctnnd1-208"; exon_number 10; exon_id "ENSMUSE00001302582.2"; level 2; protein_id "ENSMUSP00000107306.2"; transcript_support_level "5"; mgi_id "MGI:105100"; tag "basic"; havana_gene "OTTMUSG00000013442.1"; havana_transcript "OTTMUST00000032567.1";
chr2	HAVANA	CDS	84441107	84441234	0	-	2	gene_id "ENSMUSG00000034101.15"; transcript_id "ENSMUST00000111677.8"; gene_type "protein_coding"; gene_name "Ctnnd1"; transcript_type "protein_coding"; transcript_name "Ctnnd1-208"; exon_number 10; exon_id "ENSMUSE00001302582.2"; level 2; protein_id "ENSMUSP00000107306.2"; transcript_support_level "5"; mgi_id "MGI:105100"; tag "basic"; havana_gene "OTTMUSG00000013442.1"; havana_transcript "OTTMUST00000032567.1";
chr2	HAVANA	exon	84441107	84441234	0	-	.	gene_id "ENSMUSG00000034101.15"; transcript_id "ENSMUST00000111678.8"; gene_type "protein_coding"; gene_name "Ctnnd1"; transcript_type "protein_coding"; transcript_name "Ctnnd1-209"; exon_number 11; exon_id "ENSMUSE00001302582.2"; level 2; protein_id "ENSMUSP00000107307.2"; transcript_support_level "5"; mgi_id "MGI:105100"; tag "basic"; havana_gene "OTTMUSG00000013442.1"; havana_transcript "OTTMUST00000032560.1";
chr2	HAVANA	CDS	84441107	84441234	0	-	2	gene_id "ENSMUSG00000034101.15"; transcript_id "ENSMUST00000111678.8"; gene_type "protein_coding"; gene_name "Ctnnd1"; transcript_type "protein_coding"; transcript_name "Ctnnd1-209"; exon_number 11; exon_id "ENSMUSE00001302582.2"; level 2; protein_id "ENSMUSP00000107307.2"; transcript_support_level "5"; mgi_id "MGI:105100"; tag "basic"; havana_gene "OTTMUSG00000013442.1"; havana_transcript "OTTMUST00000032560.1";
chr2	HAVANA	exon	84441107	84441234	0	-	.	gene_id "ENSMUSG00000034101.15"; transcript_id "ENSMUST00000111690.8"; gene_type "protein_coding"; gene_name "Ctnnd1"; transcript_type "protein_coding"; transcript_name "Ctnnd1-216"; exon_number 11; exon_id "ENSMUSE00001302582.2"; level 2; protein_id "ENSMUSP00000107319.2"; transcript_support_level "5"; mgi_id "MGI:105100"; tag "basic"; havana_gene "OTTMUSG00000013442.1"; havana_transcript "OTTMUST00000032563.1";
chr2	HAVANA	CDS	84441107	84441234	0	-	2	gene_id "ENSMUSG00000034101.15"; transcript_id "ENSMUST00000111690.8"; gene_type "protein_coding"; gene_name "Ctnnd1"; transcript_type "protein_coding"; transcript_name "Ctnnd1-216"; exon_number 11; exon_id "ENSMUSE00001302582.2"; level 2; protein_id "ENSMUSP00000107319.2"; transcript_support_level "5"; mgi_id "MGI:105100"; tag "basic"; havana_gene "OTTMUSG00000013442.1"; havana_transcript "OTTMUST00000032563.1";
chr2	HAVANA	exon	84441107	84441234	0	-	.	gene_id "ENSMUSG00000034101.15"; transcript_id "ENSMUST00000111694.8"; gene_type "protein_coding"; gene_name "Ctnnd1"; transcript_type "protein_coding"; transcript_name "Ctnnd1-220"; exon_number 13; exon_id "ENSMUSE00001302582.2"; level 2; protein_id "ENSMUSP00000107323.2"; transcript_support_level "5"; mgi_id "MGI:105100"; tag "basic"; tag "Ensembl_canonical"; tag "GENCODE_Primary"; tag "appris_alternative_1"; havana_gene "OTTMUSG00000013442.1"; havana_transcript "OTTMUST00000032572.1";
chr2	HAVANA	CDS	84441107	84441234	0	-	2	gene_id "ENSMUSG00000034101.15"; transcript_id "ENSMUST00000111694.8"; gene_type "protein_coding"; gene_name "Ctnnd1"; transcript_type "protein_coding"; transcript_name "Ctnnd1-220"; exon_number 13; exon_id "ENSMUSE00001302582.2"; level 2; protein_id "ENSMUSP00000107323.2"; transcript_support_level "5"; mgi_id "MGI:105100"; tag "basic"; tag "Ensembl_canonical"; tag "GENCODE_Primary"; tag "appris_alternative_1"; havana_gene "OTTMUSG00000013442.1"; havana_transcript "OTTMUST00000032572.1";
chr2	HAVANA	exon	84441107	84441234	0	-	.	gene_id "ENSMUSG00000034101.15"; transcript_id "ENSMUST00000111695.8"; gene_type "protein_coding"; gene_name "Ctnnd1"; transcript_type "protein_coding"; transcript_name "Ctnnd1-221"; exon_number 12; exon_id "ENSMUSE00001302582.2"; level 2; protein_id "ENSMUSP00000107324.2"; transcript_support_level "5"; mgi_id "MGI:105100"; tag "basic"; tag "appris_alternative_1"; havana_gene "OTTMUSG00000013442.1"; havana_transcript "OTTMUST00000032564.1";
chr2	HAVANA	CDS	84441107	84441234	0	-	2	gene_id "ENSMUSG00000034101.15"; transcript_id "ENSMUST00000111695.8"; gene_type "protein_coding"; gene_name "Ctnnd1"; transcript_type "protein_coding"; transcript_name "Ctnnd1-221"; exon_number 12; exon_id "ENSMUSE00001302582.2"; level 2; protein_id "ENSMUSP00000107324.2"; transcript_support_level "5"; mgi_id "MGI:105100"; tag "basic"; tag "appris_alternative_1"; havana_gene "OTTMUSG00000013442.1"; havana_transcript "OTTMUST00000032564.1";
chr2	HAVANA	exon	84441107	84441234	0	-	.	gene_id "ENSMUSG00000034101.15"; transcript_id "ENSMUST00000111696.8"; gene_type "protein_coding"; gene_name "Ctnnd1"; transcript_type "protein_coding"; transcript_name "Ctnnd1-222"; exon_number 12; exon_id "ENSMUSE00001302582.2"; level 2; protein_id "ENSMUSP00000107325.2"; transcript_support_level "5"; mgi_id "MGI:105100"; tag "basic"; havana_gene "OTTMUSG00000013442.1"; havana_transcript "OTTMUST00000032556.1";
chr2	HAVANA	CDS	84441107	84441234	0	-	2	gene_id "ENSMUSG00000034101.15"; transcript_id "ENSMUST00000111696.8"; gene_type "protein_coding"; gene_name "Ctnnd1"; transcript_type "protein_coding"; transcript_name "Ctnnd1-222"; exon_number 12; exon_id "ENSMUSE00001302582.2"; level 2; protein_id "ENSMUSP00000107325.2"; transcript_support_level "5"; mgi_id "MGI:105100"; tag "basic"; havana_gene "OTTMUSG00000013442.1"; havana_transcript "OTTMUST00000032556.1";
chr2	HAVANA	exon	84441107	84441234	0	-	.	gene_id "ENSMUSG00000034101.15"; transcript_id "ENSMUST00000111698.8"; gene_type "protein_coding"; gene_name "Ctnnd1"; transcript_type "protein_coding"; transcript_name "Ctnnd1-224"; exon_number 10; exon_id "ENSMUSE00001302582.2"; level 2; protein_id "ENSMUSP00000107327.2"; transcript_support_level "5"; mgi_id "MGI:105100"; tag "basic"; havana_gene "OTTMUSG00000013442.1"; havana_transcript "OTTMUST00000032568.1";
chr2	HAVANA	CDS	84441107	84441234	0	-	2	gene_id "ENSMUSG00000034101.15"; transcript_id "ENSMUST00000111698.8"; gene_type "protein_coding"; gene_name "Ctnnd1"; transcript_type "protein_coding"; transcript_name "Ctnnd1-224"; exon_number 10; exon_id "ENSMUSE00001302582.2"; level 2; protein_id "ENSMUSP00000107327.2"; transcript_support_level "5"; mgi_id "MGI:105100"; tag "basic"; havana_gene "OTTMUSG00000013442.1"; havana_transcript "OTTMUST00000032568.1";
chr2	HAVANA	exon	84441107	84441234	0	-	.	gene_id "ENSMUSG00000034101.15"; transcript_id "ENSMUST00000067232.10"; gene_type "protein_coding"; gene_name "Ctnnd1"; transcript_type "protein_coding"; transcript_name "Ctnnd1-203"; exon_number 13; exon_id "ENSMUSE00001302582.2"; level 2; protein_id "ENSMUSP00000064518.4"; transcript_support_level "1"; mgi_id "MGI:105100"; tag "basic"; tag "appris_principal_4"; tag "CCDS"; ccdsid "CCDS16186.1"; havana_gene "OTTMUSG00000013442.1"; havana_transcript "OTTMUST00000032491.1";
chr2	HAVANA	CDS	84441107	84441234	0	-	2	gene_id "ENSMUSG00000034101.15"; transcript_id "ENSMUST00000067232.10"; gene_type "protein_coding"; gene_name "Ctnnd1"; transcript_type "protein_coding"; transcript_name "Ctnnd1-203"; exon_number 13; exon_id "ENSMUSE00001302582.2"; level 2; protein_id "ENSMUSP00000064518.4"; transcript_support_level "1"; mgi_id "MGI:105100"; tag "basic"; tag "appris_principal_4"; tag "CCDS"; ccdsid "CCDS16186.1"; havana_gene "OTTMUSG00000013442.1"; havana_transcript "OTTMUST00000032491.1";
chr2	HAVANA	exon	84441107	84441234	0	-	.	gene_id "ENSMUSG00000034101.15"; transcript_id "ENSMUST00000111685.8"; gene_type "protein_coding"; gene_name "Ctnnd1"; transcript_type "protein_coding"; transcript_name "Ctnnd1-211"; exon_number 12; exon_id "ENSMUSE00001302582.2"; level 2; protein_id "ENSMUSP00000107314.2"; transcript_support_level "5"; mgi_id "MGI:105100"; tag "basic"; havana_gene "OTTMUSG00000013442.1"; havana_transcript "OTTMUST00000032562.1";
chr2	HAVANA	CDS	84441107	84441234	0	-	2	gene_id "ENSMUSG00000034101.15"; transcript_id "ENSMUST00000111685.8"; gene_type "protein_coding"; gene_name "Ctnnd1"; transcript_type "protein_coding"; transcript_name "Ctnnd1-211"; exon_number 12; exon_id "ENSMUSE00001302582.2"; level 2; protein_id "ENSMUSP00000107314.2"; transcript_support_level "5"; mgi_id "MGI:105100"; tag "basic"; havana_gene "OTTMUSG00000013442.1"; havana_transcript "OTTMUST00000032562.1";
chr2	HAVANA	exon	84441107	84441234	0	-	.	gene_id "ENSMUSG00000034101.15"; transcript_id "ENSMUST00000111686.8"; gene_type "protein_coding"; gene_name "Ctnnd1"; transcript_type "protein_coding"; transcript_name "Ctnnd1-212"; exon_number 12; exon_id "ENSMUSE00001302582.2"; level 2; protein_id "ENSMUSP00000107315.2"; transcript_support_level "5"; mgi_id "MGI:105100"; tag "basic"; havana_gene "OTTMUSG00000013442.1"; havana_transcript "OTTMUST00000032565.1";
chr2	HAVANA	CDS	84441107	84441234	0	-	2	gene_id "ENSMUSG00000034101.15"; transcript_id "ENSMUST00000111686.8"; gene_type "protein_coding"; gene_name "Ctnnd1"; transcript_type "protein_coding"; transcript_name "Ctnnd1-212"; exon_number 12; exon_id "ENSMUSE00001302582.2"; level 2; protein_id "ENSMUSP00000107315.2"; transcript_support_level "5"; mgi_id "MGI:105100"; tag "basic"; havana_gene "OTTMUSG00000013442.1"; havana_transcript "OTTMUST00000032565.1";
chr2	HAVANA	exon	84441107	84441234	0	-	.	gene_id "ENSMUSG00000034101.15"; transcript_id "ENSMUST00000111687.8"; gene_type "protein_coding"; gene_name "Ctnnd1"; transcript_type "protein_coding"; transcript_name "Ctnnd1-213"; exon_number 11; exon_id "ENSMUSE00001302582.2"; level 2; protein_id "ENSMUSP00000107316.2"; transcript_support_level "5"; mgi_id "MGI:105100"; tag "basic"; havana_gene "OTTMUSG00000013442.1"; havana_transcript "OTTMUST00000032559.1";
chr2	HAVANA	CDS	84441107	84441234	0	-	2	gene_id "ENSMUSG00000034101.15"; transcript_id "ENSMUST00000111687.8"; gene_type "protein_coding"; gene_name "Ctnnd1"; transcript_type "protein_coding"; transcript_name "Ctnnd1-213"; exon_number 11; exon_id "ENSMUSE00001302582.2"; level 2; protein_id "ENSMUSP00000107316.2"; transcript_support_level "5"; mgi_id "MGI:105100"; tag "basic"; havana_gene "OTTMUSG00000013442.1"; havana_transcript "OTTMUST00000032559.1";
chr2	HAVANA	exon	84441107	84441234	0	-	.	gene_id "ENSMUSG00000034101.15"; transcript_id "ENSMUST00000111688.8"; gene_type "protein_coding"; gene_name "Ctnnd1"; transcript_type "protein_coding"; transcript_name "Ctnnd1-214"; exon_number 12; exon_id "ENSMUSE00001302582.2"; level 2; protein_id "ENSMUSP00000107317.2"; transcript_support_level "5"; mgi_id "MGI:105100"; tag "basic"; havana_gene "OTTMUSG00000013442.1"; havana_transcript "OTTMUST00000032566.1";
chr2	HAVANA	CDS	84441107	84441234	0	-	2	gene_id "ENSMUSG00000034101.15"; transcript_id "ENSMUST00000111688.8"; gene_type "protein_coding"; gene_name "Ctnnd1"; transcript_type "protein_coding"; transcript_name "Ctnnd1-214"; exon_number 12; exon_id "ENSMUSE00001302582.2"; level 2; protein_id "ENSMUSP00000107317.2"; transcript_support_level "5"; mgi_id "MGI:105100"; tag "basic"; havana_gene "OTTMUSG00000013442.1"; havana_transcript "OTTMUST00000032566.1";
chr2	HAVANA	exon	84441107	84441234	0	-	.	gene_id "ENSMUSG00000034101.15"; transcript_id "ENSMUST00000111689.8"; gene_type "protein_coding"; gene_name "Ctnnd1"; transcript_type "protein_coding"; transcript_name "Ctnnd1-215"; exon_number 12; exon_id "ENSMUSE00001302582.2"; level 2; protein_id "ENSMUSP00000107318.2"; transcript_support_level "5"; mgi_id "MGI:105100"; tag "basic"; havana_gene "OTTMUSG00000013442.1"; havana_transcript "OTTMUST00000032558.1";
chr2	HAVANA	CDS	84441107	84441234	0	-	2	gene_id "ENSMUSG00000034101.15"; transcript_id "ENSMUST00000111689.8"; gene_type "protein_coding"; gene_name "Ctnnd1"; transcript_type "protein_coding"; transcript_name "Ctnnd1-215"; exon_number 12; exon_id "ENSMUSE00001302582.2"; level 2; protein_id "ENSMUSP00000107318.2"; transcript_support_level "5"; mgi_id "MGI:105100"; tag "basic"; havana_gene "OTTMUSG00000013442.1"; havana_transcript "OTTMUST00000032558.1";
chr2	HAVANA	exon	84441107	84441234	0	-	.	gene_id "ENSMUSG00000034101.15"; transcript_id "ENSMUST00000111692.8"; gene_type "protein_coding"; gene_name "Ctnnd1"; transcript_type "protein_coding"; transcript_name "Ctnnd1-218"; exon_number 12; exon_id "ENSMUSE00001302582.2"; level 2; protein_id "ENSMUSP00000107321.2"; transcript_support_level "5"; mgi_id "MGI:105100"; tag "basic"; tag "appris_alternative_1"; havana_gene "OTTMUSG00000013442.1"; havana_transcript "OTTMUST00000032561.1";
chr2	HAVANA	CDS	84441107	84441234	0	-	2	gene_id "ENSMUSG00000034101.15"; transcript_id "ENSMUST00000111692.8"; gene_type "protein_coding"; gene_name "Ctnnd1"; transcript_type "protein_coding"; transcript_name "Ctnnd1-218"; exon_number 12; exon_id "ENSMUSE00001302582.2"; level 2; protein_id "ENSMUSP00000107321.2"; transcript_support_level "5"; mgi_id "MGI:105100"; tag "basic"; tag "appris_alternative_1"; havana_gene "OTTMUSG00000013442.1"; havana_transcript "OTTMUST00000032561.1";
chr2	HAVANA	exon	84441107	84441234	0	-	.	gene_id "ENSMUSG00000034101.15"; transcript_id "ENSMUST00000111693.8"; gene_type "protein_coding"; gene_name "Ctnnd1"; transcript_type "protein_coding"; transcript_name "Ctnnd1-219"; exon_number 12; exon_id "ENSMUSE00001302582.2"; level 2; protein_id "ENSMUSP00000107322.2"; transcript_support_level "5"; mgi_id "MGI:105100"; tag "basic"; tag "appris_alternative_1"; havana_gene "OTTMUSG00000013442.1"; havana_transcript "OTTMUST00000032571.1";
chr2	HAVANA	CDS	84441107	84441234	0	-	2	gene_id "ENSMUSG00000034101.15"; transcript_id "ENSMUST00000111693.8"; gene_type "protein_coding"; gene_name "Ctnnd1"; transcript_type "protein_coding"; transcript_name "Ctnnd1-219"; exon_number 12; exon_id "ENSMUSE00001302582.2"; level 2; protein_id "ENSMUSP00000107322.2"; transcript_support_level "5"; mgi_id "MGI:105100"; tag "basic"; tag "appris_alternative_1"; havana_gene "OTTMUSG00000013442.1"; havana_transcript "OTTMUST00000032571.1";
chr2	HAVANA	exon	84441107	84441234	0	-	.	gene_id "ENSMUSG00000034101.15"; transcript_id "ENSMUST00000111684.8"; gene_type "protein_coding"; gene_name "Ctnnd1"; transcript_type "protein_coding"; transcript_name "Ctnnd1-210"; exon_number 12; exon_id "ENSMUSE00001302582.2"; level 2; protein_id "ENSMUSP00000107313.2"; transcript_support_level "5"; mgi_id "MGI:105100"; tag "basic"; havana_gene "OTTMUSG00000013442.1"; havana_transcript "OTTMUST00000032557.1";
chr2	HAVANA	CDS	84441107	84441234	0	-	2	gene_id "ENSMUSG00000034101.15"; transcript_id "ENSMUST00000111684.8"; gene_type "protein_coding"; gene_name "Ctnnd1"; transcript_type "protein_coding"; transcript_name "Ctnnd1-210"; exon_number 12; exon_id "ENSMUSE00001302582.2"; level 2; protein_id "ENSMUSP00000107313.2"; transcript_support_level "5"; mgi_id "MGI:105100"; tag "basic"; havana_gene "OTTMUSG00000013442.1"; havana_transcript "OTTMUST00000032557.1";
chr2	ENSEMBL	exon	84441107	84441234	0	-	.	gene_id "ENSMUSG00000034101.15"; transcript_id "ENSMUST00000111670.9"; gene_type "protein_coding"; gene_name "Ctnnd1"; transcript_type "protein_coding"; transcript_name "Ctnnd1-205"; exon_number 10; exon_id "ENSMUSE00001302582.2"; level 3; protein_id "ENSMUSP00000107299.3"; transcript_support_level "1"; mgi_id "MGI:105100"; tag "basic"; tag "CCDS"; ccdsid "CCDS50621.1"; havana_gene "OTTMUSG00000013442.1";
chr2	ENSEMBL	CDS	84441107	84441234	0	-	2	gene_id "ENSMUSG00000034101.15"; transcript_id "ENSMUST00000111670.9"; gene_type "protein_coding"; gene_name "Ctnnd1"; transcript_type "protein_coding"; transcript_name "Ctnnd1-205"; exon_number 10; exon_id "ENSMUSE00001302582.2"; level 3; protein_id "ENSMUSP00000107299.3"; transcript_support_level "1"; mgi_id "MGI:105100"; tag "basic"; tag "CCDS"; ccdsid "CCDS50621.1"; havana_gene "OTTMUSG00000013442.1";
chr2	ENSEMBL	exon	84441107	84441234	0	-	.	gene_id "ENSMUSG00000034101.15"; transcript_id "ENSMUST00000111697.9"; gene_type "protein_coding"; gene_name "Ctnnd1"; transcript_type "protein_coding"; transcript_name "Ctnnd1-223"; exon_number 12; exon_id "ENSMUSE00001302582.2"; level 3; protein_id "ENSMUSP00000107326.3"; transcript_support_level "5"; mgi_id "MGI:105100"; tag "basic"; tag "CCDS"; ccdsid "CCDS50623.1"; havana_gene "OTTMUSG00000013442.1";
chr2	ENSEMBL	CDS	84441107	84441234	0	-	2	gene_id "ENSMUSG00000034101.15"; transcript_id "ENSMUST00000111697.9"; gene_type "protein_coding"; gene_name "Ctnnd1"; transcript_type "protein_coding"; transcript_name "Ctnnd1-223"; exon_number 12; exon_id "ENSMUSE00001302582.2"; level 3; protein_id "ENSMUSP00000107326.3"; transcript_support_level "5"; mgi_id "MGI:105100"; tag "basic"; tag "CCDS"; ccdsid "CCDS50623.1"; havana_gene "OTTMUSG00000013442.1";
chr2	HAVANA	exon	84441107	84441234	0	-	.	gene_id "ENSMUSG00000034101.15"; transcript_id "ENSMUST00000036811.13"; gene_type "protein_coding"; gene_name "Ctnnd1"; transcript_type "protein_coding"; transcript_name "Ctnnd1-201"; exon_number 13; exon_id "ENSMUSE00001302582.2"; level 2; protein_id "ENSMUSP00000042543.7"; transcript_support_level "1"; mgi_id "MGI:105100"; tag "basic"; tag "CCDS"; ccdsid "CCDS50623.1"; havana_gene "OTTMUSG00000013442.1"; havana_transcript "OTTMUST00000032492.1";
chr2	HAVANA	CDS	84441107	84441234	0	-	2	gene_id "ENSMUSG00000034101.15"; transcript_id "ENSMUST00000036811.13"; gene_type "protein_coding"; gene_name "Ctnnd1"; transcript_type "protein_coding"; transcript_name "Ctnnd1-201"; exon_number 13; exon_id "ENSMUSE00001302582.2"; level 2; protein_id "ENSMUSP00000042543.7"; transcript_support_level "1"; mgi_id "MGI:105100"; tag "basic"; tag "CCDS"; ccdsid "CCDS50623.1"; havana_gene "OTTMUSG00000013442.1"; havana_transcript "OTTMUST00000032492.1";
chr2	HAVANA	exon	84441107	84441234	0	-	.	gene_id "ENSMUSG00000034101.15"; transcript_id "ENSMUST00000066177.10"; gene_type "protein_coding"; gene_name "Ctnnd1"; transcript_type "protein_coding"; transcript_name "Ctnnd1-202"; exon_number 11; exon_id "ENSMUSE00001302582.2"; level 2; protein_id "ENSMUSP00000065252.4"; transcript_support_level "1"; mgi_id "MGI:105100"; tag "basic"; tag "CCDS"; ccdsid "CCDS50622.1"; havana_gene "OTTMUSG00000013442.1"; havana_transcript "OTTMUST00000032493.1";
chr2	HAVANA	CDS	84441107	84441234	0	-	2	gene_id "ENSMUSG00000034101.15"; transcript_id "ENSMUST00000066177.10"; gene_type "protein_coding"; gene_name "Ctnnd1"; transcript_type "protein_coding"; transcript_name "Ctnnd1-202"; exon_number 11; exon_id "ENSMUSE00001302582.2"; level 2; protein_id "ENSMUSP00000065252.4"; transcript_support_level "1"; mgi_id "MGI:105100"; tag "basic"; tag "CCDS"; ccdsid "CCDS50622.1"; havana_gene "OTTMUSG00000013442.1"; havana_transcript "OTTMUST00000032493.1";
chr2	HAVANA	exon	84441107	84441234	0	-	.	gene_id "ENSMUSG00000034101.15"; transcript_id "ENSMUST00000145312.8"; gene_type "protein_coding"; gene_name "Ctnnd1"; transcript_type "protein_coding_CDS_not_defined"; transcript_name "Ctnnd1-228"; exon_number 10; exon_id "ENSMUSE00001303757.2"; level 2; transcript_support_level "2"; mgi_id "MGI:105100"; havana_gene "OTTMUSG00000013442.1"; havana_transcript "OTTMUST00000032494.1";
chr2	HAVANA	exon	84441107	84441234	0	-	.	gene_id "ENSMUSG00000034101.15"; transcript_id "ENSMUST00000111691.2"; gene_type "protein_coding"; gene_name "Ctnnd1"; transcript_type "protein_coding"; transcript_name "Ctnnd1-217"; exon_number 12; exon_id "ENSMUSE00001302582.2"; level 2; protein_id "ENSMUSP00000107320.2"; transcript_support_level "1"; mgi_id "MGI:105100"; tag "basic"; tag "appris_principal_4"; tag "CCDS"; ccdsid "CCDS16186.1"; havana_gene "OTTMUSG00000013442.1"; havana_transcript "OTTMUST00000032490.1";
chr2	HAVANA	CDS	84441107	84441234	0	-	2	gene_id "ENSMUSG00000034101.15"; transcript_id "ENSMUST00000111691.2"; gene_type "protein_coding"; gene_name "Ctnnd1"; transcript_type "protein_coding"; transcript_name "Ctnnd1-217"; exon_number 12; exon_id "ENSMUSE00001302582.2"; level 2; protein_id "ENSMUSP00000107320.2"; transcript_support_level "1"; mgi_id "MGI:105100"; tag "basic"; tag "appris_principal_4"; tag "CCDS"; ccdsid "CCDS16186.1"; havana_gene "OTTMUSG00000013442.1"; havana_transcript "OTTMUST00000032490.1";
chr2	HAVANA	exon	84441107	84441234	0	-	.	gene_id "ENSMUSG00000034101.15"; transcript_id "ENSMUST00000131926.2"; gene_type "protein_coding"; gene_name "Ctnnd1"; transcript_type "protein_coding_CDS_not_defined"; transcript_name "Ctnnd1-226"; exon_number 3; exon_id "ENSMUSE00001303757.2"; level 2; transcript_support_level "3"; mgi_id "MGI:105100"; havana_gene "OTTMUSG00000013442.1"; havana_transcript "OTTMUST00000032576.1";
chr2	HAVANA	exon	84441107	84441234	0	-	.	gene_id "ENSMUSG00000101645.2"; transcript_id "ENSMUST00000189772.2"; gene_type "protein_coding"; gene_name "Gm28635"; transcript_type "protein_coding"; transcript_name "Gm28635-201"; exon_number 14; exon_id "ENSMUSE00001329630.2"; level 2; protein_id "ENSMUSP00000141166.2"; transcript_support_level "5"; mgi_id "MGI:5579341"; tag "not_organism_supported"; tag "basic"; tag "Ensembl_canonical"; tag "GENCODE_Primary"; tag "appris_principal_1"; tag "readthrough_transcript"; tag "CCDS"; ccdsid "CCDS16186.1"; havana_gene "OTTMUSG00000045966.1"; havana_transcript "OTTMUST00000120095.1";
chr2	HAVANA	CDS	84441107	84441234	0	-	2	gene_id "ENSMUSG00000101645.2"; transcript_id "ENSMUST00000189772.2"; gene_type "protein_coding"; gene_name "Gm28635"; transcript_type "protein_coding"; transcript_name "Gm28635-201"; exon_number 14; exon_id "ENSMUSE00001329630.2"; level 2; protein_id "ENSMUSP00000141166.2"; transcript_support_level "5"; mgi_id "MGI:5579341"; tag "not_organism_supported"; tag "basic"; tag "Ensembl_canonical"; tag "GENCODE_Primary"; tag "appris_principal_1"; tag "readthrough_transcript"; tag "CCDS"; ccdsid "CCDS16186.1"; havana_gene "OTTMUSG00000045966.1"; havana_transcript "OTTMUST00000120095.1";
chr2	ENSEMBL_gcm37	exon	84441107	84441234	0.0911350767807368	-	.	gene_id "ENSMUSG00000034101.15"; transcript_id "ENSMUSG00000034101.15_tx_17"; exon_id "chr2_84441107_84441234_-"; exonnum "13"; txlen "5313";
chr2	HAVANA	exon	84442368	84442436	0	-	.	gene_id "ENSMUSG00000034101.15"; transcript_id "ENSMUST00000099941.9"; gene_type "protein_coding"; gene_name "Ctnnd1"; transcript_type "protein_coding"; transcript_name "Ctnnd1-204"; exon_number 10; exon_id "ENSMUSE00001299631.2"; level 2; protein_id "ENSMUSP00000097524.3"; transcript_support_level "5"; mgi_id "MGI:105100"; tag "basic"; havana_gene "OTTMUSG00000013442.1"; havana_transcript "OTTMUST00000032569.1";
chr2	HAVANA	CDS	84442368	84442436	0	-	2	gene_id "ENSMUSG00000034101.15"; transcript_id "ENSMUST00000099941.9"; gene_type "protein_coding"; gene_name "Ctnnd1"; transcript_type "protein_coding"; transcript_name "Ctnnd1-204"; exon_number 10; exon_id "ENSMUSE00001299631.2"; level 2; protein_id "ENSMUSP00000097524.3"; transcript_support_level "5"; mgi_id "MGI:105100"; tag "basic"; havana_gene "OTTMUSG00000013442.1"; havana_transcript "OTTMUST00000032569.1";
chr2	HAVANA	exon	84442368	84442436	0	-	.	gene_id "ENSMUSG00000034101.15"; transcript_id "ENSMUST00000111675.8"; gene_type "protein_coding"; gene_name "Ctnnd1"; transcript_type "protein_coding"; transcript_name "Ctnnd1-206"; exon_number 6; exon_id "ENSMUSE00001299631.2"; level 2; protein_id "ENSMUSP00000107304.2"; transcript_support_level "5"; mgi_id "MGI:105100"; tag "basic"; havana_gene "OTTMUSG00000013442.1"; havana_transcript "OTTMUST00000032573.1";
chr2	HAVANA	CDS	84442368	84442436	0	-	2	gene_id "ENSMUSG00000034101.15"; transcript_id "ENSMUST00000111675.8"; gene_type "protein_coding"; gene_name "Ctnnd1"; transcript_type "protein_coding"; transcript_name "Ctnnd1-206"; exon_number 6; exon_id "ENSMUSE00001299631.2"; level 2; protein_id "ENSMUSP00000107304.2"; transcript_support_level "5"; mgi_id "MGI:105100"; tag "basic"; havana_gene "OTTMUSG00000013442.1"; havana_transcript "OTTMUST00000032573.1";
chr2	HAVANA	exon	84442368	84442436	0	-	.	gene_id "ENSMUSG00000034101.15"; transcript_id "ENSMUST00000111676.8"; gene_type "protein_coding"; gene_name "Ctnnd1"; transcript_type "protein_coding"; transcript_name "Ctnnd1-207"; exon_number 9; exon_id "ENSMUSE00001299631.2"; level 2; protein_id "ENSMUSP00000107305.2"; transcript_support_level "5"; mgi_id "MGI:105100"; tag "basic"; tag "appris_alternative_1"; havana_gene "OTTMUSG00000013442.1"; havana_transcript "OTTMUST00000032570.1";
chr2	HAVANA	CDS	84442368	84442436	0	-	2	gene_id "ENSMUSG00000034101.15"; transcript_id "ENSMUST00000111676.8"; gene_type "protein_coding"; gene_name "Ctnnd1"; transcript_type "protein_coding"; transcript_name "Ctnnd1-207"; exon_number 9; exon_id "ENSMUSE00001299631.2"; level 2; protein_id "ENSMUSP00000107305.2"; transcript_support_level "5"; mgi_id "MGI:105100"; tag "basic"; tag "appris_alternative_1"; havana_gene "OTTMUSG00000013442.1"; havana_transcript "OTTMUST00000032570.1";
chr2	HAVANA	exon	84442368	84442436	0	-	.	gene_id "ENSMUSG00000034101.15"; transcript_id "ENSMUST00000111677.8"; gene_type "protein_coding"; gene_name "Ctnnd1"; transcript_type "protein_coding"; transcript_name "Ctnnd1-208"; exon_number 9; exon_id "ENSMUSE00001299631.2"; level 2; protein_id "ENSMUSP00000107306.2"; transcript_support_level "5"; mgi_id "MGI:105100"; tag "basic"; havana_gene "OTTMUSG00000013442.1"; havana_transcript "OTTMUST00000032567.1";
chr2	HAVANA	CDS	84442368	84442436	0	-	2	gene_id "ENSMUSG00000034101.15"; transcript_id "ENSMUST00000111677.8"; gene_type "protein_coding"; gene_name "Ctnnd1"; transcript_type "protein_coding"; transcript_name "Ctnnd1-208"; exon_number 9; exon_id "ENSMUSE00001299631.2"; level 2; protein_id "ENSMUSP00000107306.2"; transcript_support_level "5"; mgi_id "MGI:105100"; tag "basic"; havana_gene "OTTMUSG00000013442.1"; havana_transcript "OTTMUST00000032567.1";
chr2	HAVANA	exon	84442368	84442436	0	-	.	gene_id "ENSMUSG00000034101.15"; transcript_id "ENSMUST00000111678.8"; gene_type "protein_coding"; gene_name "Ctnnd1"; transcript_type "protein_coding"; transcript_name "Ctnnd1-209"; exon_number 10; exon_id "ENSMUSE00001299631.2"; level 2; protein_id "ENSMUSP00000107307.2"; transcript_support_level "5"; mgi_id "MGI:105100"; tag "basic"; havana_gene "OTTMUSG00000013442.1"; havana_transcript "OTTMUST00000032560.1";
chr2	HAVANA	CDS	84442368	84442436	0	-	2	gene_id "ENSMUSG00000034101.15"; transcript_id "ENSMUST00000111678.8"; gene_type "protein_coding"; gene_name "Ctnnd1"; transcript_type "protein_coding"; transcript_name "Ctnnd1-209"; exon_number 10; exon_id "ENSMUSE00001299631.2"; level 2; protein_id "ENSMUSP00000107307.2"; transcript_support_level "5"; mgi_id "MGI:105100"; tag "basic"; havana_gene "OTTMUSG00000013442.1"; havana_transcript "OTTMUST00000032560.1";
chr2	HAVANA	exon	84442368	84442436	0	-	.	gene_id "ENSMUSG00000034101.15"; transcript_id "ENSMUST00000111690.8"; gene_type "protein_coding"; gene_name "Ctnnd1"; transcript_type "protein_coding"; transcript_name "Ctnnd1-216"; exon_number 10; exon_id "ENSMUSE00001299631.2"; level 2; protein_id "ENSMUSP00000107319.2"; transcript_support_level "5"; mgi_id "MGI:105100"; tag "basic"; havana_gene "OTTMUSG00000013442.1"; havana_transcript "OTTMUST00000032563.1";
chr2	HAVANA	CDS	84442368	84442436	0	-	2	gene_id "ENSMUSG00000034101.15"; transcript_id "ENSMUST00000111690.8"; gene_type "protein_coding"; gene_name "Ctnnd1"; transcript_type "protein_coding"; transcript_name "Ctnnd1-216"; exon_number 10; exon_id "ENSMUSE00001299631.2"; level 2; protein_id "ENSMUSP00000107319.2"; transcript_support_level "5"; mgi_id "MGI:105100"; tag "basic"; havana_gene "OTTMUSG00000013442.1"; havana_transcript "OTTMUST00000032563.1";
chr2	HAVANA	exon	84442368	84442436	0	-	.	gene_id "ENSMUSG00000034101.15"; transcript_id "ENSMUST00000111694.8"; gene_type "protein_coding"; gene_name "Ctnnd1"; transcript_type "protein_coding"; transcript_name "Ctnnd1-220"; exon_number 12; exon_id "ENSMUSE00001299631.2"; level 2; protein_id "ENSMUSP00000107323.2"; transcript_support_level "5"; mgi_id "MGI:105100"; tag "basic"; tag "Ensembl_canonical"; tag "GENCODE_Primary"; tag "appris_alternative_1"; havana_gene "OTTMUSG00000013442.1"; havana_transcript "OTTMUST00000032572.1";
chr2	HAVANA	CDS	84442368	84442436	0	-	2	gene_id "ENSMUSG00000034101.15"; transcript_id "ENSMUST00000111694.8"; gene_type "protein_coding"; gene_name "Ctnnd1"; transcript_type "protein_coding"; transcript_name "Ctnnd1-220"; exon_number 12; exon_id "ENSMUSE00001299631.2"; level 2; protein_id "ENSMUSP00000107323.2"; transcript_support_level "5"; mgi_id "MGI:105100"; tag "basic"; tag "Ensembl_canonical"; tag "GENCODE_Primary"; tag "appris_alternative_1"; havana_gene "OTTMUSG00000013442.1"; havana_transcript "OTTMUST00000032572.1";
chr2	HAVANA	exon	84442368	84442436	0	-	.	gene_id "ENSMUSG00000034101.15"; transcript_id "ENSMUST00000111695.8"; gene_type "protein_coding"; gene_name "Ctnnd1"; transcript_type "protein_coding"; transcript_name "Ctnnd1-221"; exon_number 11; exon_id "ENSMUSE00001299631.2"; level 2; protein_id "ENSMUSP00000107324.2"; transcript_support_level "5"; mgi_id "MGI:105100"; tag "basic"; tag "appris_alternative_1"; havana_gene "OTTMUSG00000013442.1"; havana_transcript "OTTMUST00000032564.1";
chr2	HAVANA	CDS	84442368	84442436	0	-	2	gene_id "ENSMUSG00000034101.15"; transcript_id "ENSMUST00000111695.8"; gene_type "protein_coding"; gene_name "Ctnnd1"; transcript_type "protein_coding"; transcript_name "Ctnnd1-221"; exon_number 11; exon_id "ENSMUSE00001299631.2"; level 2; protein_id "ENSMUSP00000107324.2"; transcript_support_level "5"; mgi_id "MGI:105100"; tag "basic"; tag "appris_alternative_1"; havana_gene "OTTMUSG00000013442.1"; havana_transcript "OTTMUST00000032564.1";
chr2	HAVANA	exon	84442368	84442436	0	-	.	gene_id "ENSMUSG00000034101.15"; transcript_id "ENSMUST00000111696.8"; gene_type "protein_coding"; gene_name "Ctnnd1"; transcript_type "protein_coding"; transcript_name "Ctnnd1-222"; exon_number 11; exon_id "ENSMUSE00001299631.2"; level 2; protein_id "ENSMUSP00000107325.2"; transcript_support_level "5"; mgi_id "MGI:105100"; tag "basic"; havana_gene "OTTMUSG00000013442.1"; havana_transcript "OTTMUST00000032556.1";
chr2	HAVANA	CDS	84442368	84442436	0	-	2	gene_id "ENSMUSG00000034101.15"; transcript_id "ENSMUST00000111696.8"; gene_type "protein_coding"; gene_name "Ctnnd1"; transcript_type "protein_coding"; transcript_name "Ctnnd1-222"; exon_number 11; exon_id "ENSMUSE00001299631.2"; level 2; protein_id "ENSMUSP00000107325.2"; transcript_support_level "5"; mgi_id "MGI:105100"; tag "basic"; havana_gene "OTTMUSG00000013442.1"; havana_transcript "OTTMUST00000032556.1";
chr2	HAVANA	exon	84442368	84442436	0	-	.	gene_id "ENSMUSG00000034101.15"; transcript_id "ENSMUST00000111698.8"; gene_type "protein_coding"; gene_name "Ctnnd1"; transcript_type "protein_coding"; transcript_name "Ctnnd1-224"; exon_number 9; exon_id "ENSMUSE00001299631.2"; level 2; protein_id "ENSMUSP00000107327.2"; transcript_support_level "5"; mgi_id "MGI:105100"; tag "basic"; havana_gene "OTTMUSG00000013442.1"; havana_transcript "OTTMUST00000032568.1";
chr2	HAVANA	CDS	84442368	84442436	0	-	2	gene_id "ENSMUSG00000034101.15"; transcript_id "ENSMUST00000111698.8"; gene_type "protein_coding"; gene_name "Ctnnd1"; transcript_type "protein_coding"; transcript_name "Ctnnd1-224"; exon_number 9; exon_id "ENSMUSE00001299631.2"; level 2; protein_id "ENSMUSP00000107327.2"; transcript_support_level "5"; mgi_id "MGI:105100"; tag "basic"; havana_gene "OTTMUSG00000013442.1"; havana_transcript "OTTMUST00000032568.1";
chr2	HAVANA	exon	84442368	84442436	0	-	.	gene_id "ENSMUSG00000034101.15"; transcript_id "ENSMUST00000067232.10"; gene_type "protein_coding"; gene_name "Ctnnd1"; transcript_type "protein_coding"; transcript_name "Ctnnd1-203"; exon_number 12; exon_id "ENSMUSE00001299631.2"; level 2; protein_id "ENSMUSP00000064518.4"; transcript_support_level "1"; mgi_id "MGI:105100"; tag "basic"; tag "appris_principal_4"; tag "CCDS"; ccdsid "CCDS16186.1"; havana_gene "OTTMUSG00000013442.1"; havana_transcript "OTTMUST00000032491.1";
chr2	HAVANA	CDS	84442368	84442436	0	-	2	gene_id "ENSMUSG00000034101.15"; transcript_id "ENSMUST00000067232.10"; gene_type "protein_coding"; gene_name "Ctnnd1"; transcript_type "protein_coding"; transcript_name "Ctnnd1-203"; exon_number 12; exon_id "ENSMUSE00001299631.2"; level 2; protein_id "ENSMUSP00000064518.4"; transcript_support_level "1"; mgi_id "MGI:105100"; tag "basic"; tag "appris_principal_4"; tag "CCDS"; ccdsid "CCDS16186.1"; havana_gene "OTTMUSG00000013442.1"; havana_transcript "OTTMUST00000032491.1";
chr2	HAVANA	exon	84442368	84442436	0	-	.	gene_id "ENSMUSG00000034101.15"; transcript_id "ENSMUST00000111685.8"; gene_type "protein_coding"; gene_name "Ctnnd1"; transcript_type "protein_coding"; transcript_name "Ctnnd1-211"; exon_number 11; exon_id "ENSMUSE00001299631.2"; level 2; protein_id "ENSMUSP00000107314.2"; transcript_support_level "5"; mgi_id "MGI:105100"; tag "basic"; havana_gene "OTTMUSG00000013442.1"; havana_transcript "OTTMUST00000032562.1";
chr2	HAVANA	CDS	84442368	84442436	0	-	2	gene_id "ENSMUSG00000034101.15"; transcript_id "ENSMUST00000111685.8"; gene_type "protein_coding"; gene_name "Ctnnd1"; transcript_type "protein_coding"; transcript_name "Ctnnd1-211"; exon_number 11; exon_id "ENSMUSE00001299631.2"; level 2; protein_id "ENSMUSP00000107314.2"; transcript_support_level "5"; mgi_id "MGI:105100"; tag "basic"; havana_gene "OTTMUSG00000013442.1"; havana_transcript "OTTMUST00000032562.1";
chr2	HAVANA	exon	84442368	84442436	0	-	.	gene_id "ENSMUSG00000034101.15"; transcript_id "ENSMUST00000111686.8"; gene_type "protein_coding"; gene_name "Ctnnd1"; transcript_type "protein_coding"; transcript_name "Ctnnd1-212"; exon_number 11; exon_id "ENSMUSE00001299631.2"; level 2; protein_id "ENSMUSP00000107315.2"; transcript_support_level "5"; mgi_id "MGI:105100"; tag "basic"; havana_gene "OTTMUSG00000013442.1"; havana_transcript "OTTMUST00000032565.1";
chr2	HAVANA	CDS	84442368	84442436	0	-	2	gene_id "ENSMUSG00000034101.15"; transcript_id "ENSMUST00000111686.8"; gene_type "protein_coding"; gene_name "Ctnnd1"; transcript_type "protein_coding"; transcript_name "Ctnnd1-212"; exon_number 11; exon_id "ENSMUSE00001299631.2"; level 2; protein_id "ENSMUSP00000107315.2"; transcript_support_level "5"; mgi_id "MGI:105100"; tag "basic"; havana_gene "OTTMUSG00000013442.1"; havana_transcript "OTTMUST00000032565.1";
chr2	HAVANA	exon	84442368	84442436	0	-	.	gene_id "ENSMUSG00000034101.15"; transcript_id "ENSMUST00000111687.8"; gene_type "protein_coding"; gene_name "Ctnnd1"; transcript_type "protein_coding"; transcript_name "Ctnnd1-213"; exon_number 10; exon_id "ENSMUSE00001299631.2"; level 2; protein_id "ENSMUSP00000107316.2"; transcript_support_level "5"; mgi_id "MGI:105100"; tag "basic"; havana_gene "OTTMUSG00000013442.1"; havana_transcript "OTTMUST00000032559.1";
chr2	HAVANA	CDS	84442368	84442436	0	-	2	gene_id "ENSMUSG00000034101.15"; transcript_id "ENSMUST00000111687.8"; gene_type "protein_coding"; gene_name "Ctnnd1"; transcript_type "protein_coding"; transcript_name "Ctnnd1-213"; exon_number 10; exon_id "ENSMUSE00001299631.2"; level 2; protein_id "ENSMUSP00000107316.2"; transcript_support_level "5"; mgi_id "MGI:105100"; tag "basic"; havana_gene "OTTMUSG00000013442.1"; havana_transcript "OTTMUST00000032559.1";
chr2	HAVANA	exon	84442368	84442436	0	-	.	gene_id "ENSMUSG00000034101.15"; transcript_id "ENSMUST00000111688.8"; gene_type "protein_coding"; gene_name "Ctnnd1"; transcript_type "protein_coding"; transcript_name "Ctnnd1-214"; exon_number 11; exon_id "ENSMUSE00001299631.2"; level 2; protein_id "ENSMUSP00000107317.2"; transcript_support_level "5"; mgi_id "MGI:105100"; tag "basic"; havana_gene "OTTMUSG00000013442.1"; havana_transcript "OTTMUST00000032566.1";
chr2	HAVANA	CDS	84442368	84442436	0	-	2	gene_id "ENSMUSG00000034101.15"; transcript_id "ENSMUST00000111688.8"; gene_type "protein_coding"; gene_name "Ctnnd1"; transcript_type "protein_coding"; transcript_name "Ctnnd1-214"; exon_number 11; exon_id "ENSMUSE00001299631.2"; level 2; protein_id "ENSMUSP00000107317.2"; transcript_support_level "5"; mgi_id "MGI:105100"; tag "basic"; havana_gene "OTTMUSG00000013442.1"; havana_transcript "OTTMUST00000032566.1";
chr2	HAVANA	exon	84442368	84442436	0	-	.	gene_id "ENSMUSG00000034101.15"; transcript_id "ENSMUST00000111689.8"; gene_type "protein_coding"; gene_name "Ctnnd1"; transcript_type "protein_coding"; transcript_name "Ctnnd1-215"; exon_number 11; exon_id "ENSMUSE00001299631.2"; level 2; protein_id "ENSMUSP00000107318.2"; transcript_support_level "5"; mgi_id "MGI:105100"; tag "basic"; havana_gene "OTTMUSG00000013442.1"; havana_transcript "OTTMUST00000032558.1";
chr2	HAVANA	CDS	84442368	84442436	0	-	2	gene_id "ENSMUSG00000034101.15"; transcript_id "ENSMUST00000111689.8"; gene_type "protein_coding"; gene_name "Ctnnd1"; transcript_type "protein_coding"; transcript_name "Ctnnd1-215"; exon_number 11; exon_id "ENSMUSE00001299631.2"; level 2; protein_id "ENSMUSP00000107318.2"; transcript_support_level "5"; mgi_id "MGI:105100"; tag "basic"; havana_gene "OTTMUSG00000013442.1"; havana_transcript "OTTMUST00000032558.1";
chr2	HAVANA	exon	84442368	84442436	0	-	.	gene_id "ENSMUSG00000034101.15"; transcript_id "ENSMUST00000111692.8"; gene_type "protein_coding"; gene_name "Ctnnd1"; transcript_type "protein_coding"; transcript_name "Ctnnd1-218"; exon_number 11; exon_id "ENSMUSE00001299631.2"; level 2; protein_id "ENSMUSP00000107321.2"; transcript_support_level "5"; mgi_id "MGI:105100"; tag "basic"; tag "appris_alternative_1"; havana_gene "OTTMUSG00000013442.1"; havana_transcript "OTTMUST00000032561.1";
chr2	HAVANA	CDS	84442368	84442436	0	-	2	gene_id "ENSMUSG00000034101.15"; transcript_id "ENSMUST00000111692.8"; gene_type "protein_coding"; gene_name "Ctnnd1"; transcript_type "protein_coding"; transcript_name "Ctnnd1-218"; exon_number 11; exon_id "ENSMUSE00001299631.2"; level 2; protein_id "ENSMUSP00000107321.2"; transcript_support_level "5"; mgi_id "MGI:105100"; tag "basic"; tag "appris_alternative_1"; havana_gene "OTTMUSG00000013442.1"; havana_transcript "OTTMUST00000032561.1";
chr2	HAVANA	exon	84442368	84442436	0	-	.	gene_id "ENSMUSG00000034101.15"; transcript_id "ENSMUST00000111693.8"; gene_type "protein_coding"; gene_name "Ctnnd1"; transcript_type "protein_coding"; transcript_name "Ctnnd1-219"; exon_number 11; exon_id "ENSMUSE00001299631.2"; level 2; protein_id "ENSMUSP00000107322.2"; transcript_support_level "5"; mgi_id "MGI:105100"; tag "basic"; tag "appris_alternative_1"; havana_gene "OTTMUSG00000013442.1"; havana_transcript "OTTMUST00000032571.1";
chr2	HAVANA	CDS	84442368	84442436	0	-	2	gene_id "ENSMUSG00000034101.15"; transcript_id "ENSMUST00000111693.8"; gene_type "protein_coding"; gene_name "Ctnnd1"; transcript_type "protein_coding"; transcript_name "Ctnnd1-219"; exon_number 11; exon_id "ENSMUSE00001299631.2"; level 2; protein_id "ENSMUSP00000107322.2"; transcript_support_level "5"; mgi_id "MGI:105100"; tag "basic"; tag "appris_alternative_1"; havana_gene "OTTMUSG00000013442.1"; havana_transcript "OTTMUST00000032571.1";
chr2	HAVANA	exon	84442368	84442436	0	-	.	gene_id "ENSMUSG00000034101.15"; transcript_id "ENSMUST00000111684.8"; gene_type "protein_coding"; gene_name "Ctnnd1"; transcript_type "protein_coding"; transcript_name "Ctnnd1-210"; exon_number 11; exon_id "ENSMUSE00001299631.2"; level 2; protein_id "ENSMUSP00000107313.2"; transcript_support_level "5"; mgi_id "MGI:105100"; tag "basic"; havana_gene "OTTMUSG00000013442.1"; havana_transcript "OTTMUST00000032557.1";
chr2	HAVANA	CDS	84442368	84442436	0	-	2	gene_id "ENSMUSG00000034101.15"; transcript_id "ENSMUST00000111684.8"; gene_type "protein_coding"; gene_name "Ctnnd1"; transcript_type "protein_coding"; transcript_name "Ctnnd1-210"; exon_number 11; exon_id "ENSMUSE00001299631.2"; level 2; protein_id "ENSMUSP00000107313.2"; transcript_support_level "5"; mgi_id "MGI:105100"; tag "basic"; havana_gene "OTTMUSG00000013442.1"; havana_transcript "OTTMUST00000032557.1";
chr2	ENSEMBL	exon	84442368	84442436	0	-	.	gene_id "ENSMUSG00000034101.15"; transcript_id "ENSMUST00000111670.9"; gene_type "protein_coding"; gene_name "Ctnnd1"; transcript_type "protein_coding"; transcript_name "Ctnnd1-205"; exon_number 9; exon_id "ENSMUSE00001299631.2"; level 3; protein_id "ENSMUSP00000107299.3"; transcript_support_level "1"; mgi_id "MGI:105100"; tag "basic"; tag "CCDS"; ccdsid "CCDS50621.1"; havana_gene "OTTMUSG00000013442.1";
chr2	ENSEMBL	CDS	84442368	84442436	0	-	2	gene_id "ENSMUSG00000034101.15"; transcript_id "ENSMUST00000111670.9"; gene_type "protein_coding"; gene_name "Ctnnd1"; transcript_type "protein_coding"; transcript_name "Ctnnd1-205"; exon_number 9; exon_id "ENSMUSE00001299631.2"; level 3; protein_id "ENSMUSP00000107299.3"; transcript_support_level "1"; mgi_id "MGI:105100"; tag "basic"; tag "CCDS"; ccdsid "CCDS50621.1"; havana_gene "OTTMUSG00000013442.1";
chr2	ENSEMBL	exon	84442368	84442436	0	-	.	gene_id "ENSMUSG00000034101.15"; transcript_id "ENSMUST00000111697.9"; gene_type "protein_coding"; gene_name "Ctnnd1"; transcript_type "protein_coding"; transcript_name "Ctnnd1-223"; exon_number 11; exon_id "ENSMUSE00001299631.2"; level 3; protein_id "ENSMUSP00000107326.3"; transcript_support_level "5"; mgi_id "MGI:105100"; tag "basic"; tag "CCDS"; ccdsid "CCDS50623.1"; havana_gene "OTTMUSG00000013442.1";
chr2	ENSEMBL	CDS	84442368	84442436	0	-	2	gene_id "ENSMUSG00000034101.15"; transcript_id "ENSMUST00000111697.9"; gene_type "protein_coding"; gene_name "Ctnnd1"; transcript_type "protein_coding"; transcript_name "Ctnnd1-223"; exon_number 11; exon_id "ENSMUSE00001299631.2"; level 3; protein_id "ENSMUSP00000107326.3"; transcript_support_level "5"; mgi_id "MGI:105100"; tag "basic"; tag "CCDS"; ccdsid "CCDS50623.1"; havana_gene "OTTMUSG00000013442.1";
chr2	HAVANA	exon	84442368	84442436	0	-	.	gene_id "ENSMUSG00000034101.15"; transcript_id "ENSMUST00000036811.13"; gene_type "protein_coding"; gene_name "Ctnnd1"; transcript_type "protein_coding"; transcript_name "Ctnnd1-201"; exon_number 12; exon_id "ENSMUSE00001299631.2"; level 2; protein_id "ENSMUSP00000042543.7"; transcript_support_level "1"; mgi_id "MGI:105100"; tag "basic"; tag "CCDS"; ccdsid "CCDS50623.1"; havana_gene "OTTMUSG00000013442.1"; havana_transcript "OTTMUST00000032492.1";
chr2	HAVANA	CDS	84442368	84442436	0	-	2	gene_id "ENSMUSG00000034101.15"; transcript_id "ENSMUST00000036811.13"; gene_type "protein_coding"; gene_name "Ctnnd1"; transcript_type "protein_coding"; transcript_name "Ctnnd1-201"; exon_number 12; exon_id "ENSMUSE00001299631.2"; level 2; protein_id "ENSMUSP00000042543.7"; transcript_support_level "1"; mgi_id "MGI:105100"; tag "basic"; tag "CCDS"; ccdsid "CCDS50623.1"; havana_gene "OTTMUSG00000013442.1"; havana_transcript "OTTMUST00000032492.1";
chr2	HAVANA	exon	84442368	84442436	0	-	.	gene_id "ENSMUSG00000034101.15"; transcript_id "ENSMUST00000066177.10"; gene_type "protein_coding"; gene_name "Ctnnd1"; transcript_type "protein_coding"; transcript_name "Ctnnd1-202"; exon_number 10; exon_id "ENSMUSE00001299631.2"; level 2; protein_id "ENSMUSP00000065252.4"; transcript_support_level "1"; mgi_id "MGI:105100"; tag "basic"; tag "CCDS"; ccdsid "CCDS50622.1"; havana_gene "OTTMUSG00000013442.1"; havana_transcript "OTTMUST00000032493.1";
chr2	HAVANA	CDS	84442368	84442436	0	-	2	gene_id "ENSMUSG00000034101.15"; transcript_id "ENSMUST00000066177.10"; gene_type "protein_coding"; gene_name "Ctnnd1"; transcript_type "protein_coding"; transcript_name "Ctnnd1-202"; exon_number 10; exon_id "ENSMUSE00001299631.2"; level 2; protein_id "ENSMUSP00000065252.4"; transcript_support_level "1"; mgi_id "MGI:105100"; tag "basic"; tag "CCDS"; ccdsid "CCDS50622.1"; havana_gene "OTTMUSG00000013442.1"; havana_transcript "OTTMUST00000032493.1";
chr2	HAVANA	exon	84442368	84442436	0	-	.	gene_id "ENSMUSG00000034101.15"; transcript_id "ENSMUST00000145312.8"; gene_type "protein_coding"; gene_name "Ctnnd1"; transcript_type "protein_coding_CDS_not_defined"; transcript_name "Ctnnd1-228"; exon_number 9; exon_id "ENSMUSE00001294317.2"; level 2; transcript_support_level "2"; mgi_id "MGI:105100"; havana_gene "OTTMUSG00000013442.1"; havana_transcript "OTTMUST00000032494.1";
chr2	HAVANA	exon	84442368	84442436	0	-	.	gene_id "ENSMUSG00000034101.15"; transcript_id "ENSMUST00000111691.2"; gene_type "protein_coding"; gene_name "Ctnnd1"; transcript_type "protein_coding"; transcript_name "Ctnnd1-217"; exon_number 11; exon_id "ENSMUSE00001299631.2"; level 2; protein_id "ENSMUSP00000107320.2"; transcript_support_level "1"; mgi_id "MGI:105100"; tag "basic"; tag "appris_principal_4"; tag "CCDS"; ccdsid "CCDS16186.1"; havana_gene "OTTMUSG00000013442.1"; havana_transcript "OTTMUST00000032490.1";
chr2	HAVANA	CDS	84442368	84442436	0	-	2	gene_id "ENSMUSG00000034101.15"; transcript_id "ENSMUST00000111691.2"; gene_type "protein_coding"; gene_name "Ctnnd1"; transcript_type "protein_coding"; transcript_name "Ctnnd1-217"; exon_number 11; exon_id "ENSMUSE00001299631.2"; level 2; protein_id "ENSMUSP00000107320.2"; transcript_support_level "1"; mgi_id "MGI:105100"; tag "basic"; tag "appris_principal_4"; tag "CCDS"; ccdsid "CCDS16186.1"; havana_gene "OTTMUSG00000013442.1"; havana_transcript "OTTMUST00000032490.1";
chr2	HAVANA	exon	84442368	84442436	0	-	.	gene_id "ENSMUSG00000034101.15"; transcript_id "ENSMUST00000131926.2"; gene_type "protein_coding"; gene_name "Ctnnd1"; transcript_type "protein_coding_CDS_not_defined"; transcript_name "Ctnnd1-226"; exon_number 2; exon_id "ENSMUSE00001294317.2"; level 2; transcript_support_level "3"; mgi_id "MGI:105100"; havana_gene "OTTMUSG00000013442.1"; havana_transcript "OTTMUST00000032576.1";
chr2	HAVANA	exon	84442368	84442436	0	-	.	gene_id "ENSMUSG00000101645.2"; transcript_id "ENSMUST00000189772.2"; gene_type "protein_coding"; gene_name "Gm28635"; transcript_type "protein_coding"; transcript_name "Gm28635-201"; exon_number 13; exon_id "ENSMUSE00001335642.2"; level 2; protein_id "ENSMUSP00000141166.2"; transcript_support_level "5"; mgi_id "MGI:5579341"; tag "not_organism_supported"; tag "basic"; tag "Ensembl_canonical"; tag "GENCODE_Primary"; tag "appris_principal_1"; tag "readthrough_transcript"; tag "CCDS"; ccdsid "CCDS16186.1"; havana_gene "OTTMUSG00000045966.1"; havana_transcript "OTTMUST00000120095.1";
chr2	HAVANA	CDS	84442368	84442436	0	-	2	gene_id "ENSMUSG00000101645.2"; transcript_id "ENSMUST00000189772.2"; gene_type "protein_coding"; gene_name "Gm28635"; transcript_type "protein_coding"; transcript_name "Gm28635-201"; exon_number 13; exon_id "ENSMUSE00001335642.2"; level 2; protein_id "ENSMUSP00000141166.2"; transcript_support_level "5"; mgi_id "MGI:5579341"; tag "not_organism_supported"; tag "basic"; tag "Ensembl_canonical"; tag "GENCODE_Primary"; tag "appris_principal_1"; tag "readthrough_transcript"; tag "CCDS"; ccdsid "CCDS16186.1"; havana_gene "OTTMUSG00000045966.1"; havana_transcript "OTTMUST00000120095.1";
chr2	ENSEMBL_gcm37	exon	84442368	84442436	0.0911350767807368	-	.	gene_id "ENSMUSG00000034101.15"; transcript_id "ENSMUSG00000034101.15_tx_17"; exon_id "chr2_84442368_84442436_-"; exonnum "12"; txlen "5313";
chr2	HAVANA	exon	84442876	84442893	0	-	.	gene_id "ENSMUSG00000034101.15"; transcript_id "ENSMUST00000099941.9"; gene_type "protein_coding"; gene_name "Ctnnd1"; transcript_type "protein_coding"; transcript_name "Ctnnd1-204"; exon_number 9; exon_id "ENSMUSE00001469805.2"; level 2; protein_id "ENSMUSP00000097524.3"; transcript_support_level "5"; mgi_id "MGI:105100"; tag "basic"; havana_gene "OTTMUSG00000013442.1"; havana_transcript "OTTMUST00000032569.1";
chr2	HAVANA	CDS	84442876	84442893	0	-	2	gene_id "ENSMUSG00000034101.15"; transcript_id "ENSMUST00000099941.9"; gene_type "protein_coding"; gene_name "Ctnnd1"; transcript_type "protein_coding"; transcript_name "Ctnnd1-204"; exon_number 9; exon_id "ENSMUSE00001469805.2"; level 2; protein_id "ENSMUSP00000097524.3"; transcript_support_level "5"; mgi_id "MGI:105100"; tag "basic"; havana_gene "OTTMUSG00000013442.1"; havana_transcript "OTTMUST00000032569.1";
chr2	HAVANA	exon	84442876	84442893	0	-	.	gene_id "ENSMUSG00000034101.15"; transcript_id "ENSMUST00000111678.8"; gene_type "protein_coding"; gene_name "Ctnnd1"; transcript_type "protein_coding"; transcript_name "Ctnnd1-209"; exon_number 9; exon_id "ENSMUSE00001469805.2"; level 2; protein_id "ENSMUSP00000107307.2"; transcript_support_level "5"; mgi_id "MGI:105100"; tag "basic"; havana_gene "OTTMUSG00000013442.1"; havana_transcript "OTTMUST00000032560.1";
chr2	HAVANA	CDS	84442876	84442893	0	-	2	gene_id "ENSMUSG00000034101.15"; transcript_id "ENSMUST00000111678.8"; gene_type "protein_coding"; gene_name "Ctnnd1"; transcript_type "protein_coding"; transcript_name "Ctnnd1-209"; exon_number 9; exon_id "ENSMUSE00001469805.2"; level 2; protein_id "ENSMUSP00000107307.2"; transcript_support_level "5"; mgi_id "MGI:105100"; tag "basic"; havana_gene "OTTMUSG00000013442.1"; havana_transcript "OTTMUST00000032560.1";
chr2	HAVANA	exon	84442876	84442893	0	-	.	gene_id "ENSMUSG00000034101.15"; transcript_id "ENSMUST00000111694.8"; gene_type "protein_coding"; gene_name "Ctnnd1"; transcript_type "protein_coding"; transcript_name "Ctnnd1-220"; exon_number 11; exon_id "ENSMUSE00001469805.2"; level 2; protein_id "ENSMUSP00000107323.2"; transcript_support_level "5"; mgi_id "MGI:105100"; tag "basic"; tag "Ensembl_canonical"; tag "GENCODE_Primary"; tag "appris_alternative_1"; havana_gene "OTTMUSG00000013442.1"; havana_transcript "OTTMUST00000032572.1";
chr2	HAVANA	CDS	84442876	84442893	0	-	2	gene_id "ENSMUSG00000034101.15"; transcript_id "ENSMUST00000111694.8"; gene_type "protein_coding"; gene_name "Ctnnd1"; transcript_type "protein_coding"; transcript_name "Ctnnd1-220"; exon_number 11; exon_id "ENSMUSE00001469805.2"; level 2; protein_id "ENSMUSP00000107323.2"; transcript_support_level "5"; mgi_id "MGI:105100"; tag "basic"; tag "Ensembl_canonical"; tag "GENCODE_Primary"; tag "appris_alternative_1"; havana_gene "OTTMUSG00000013442.1"; havana_transcript "OTTMUST00000032572.1";
chr2	HAVANA	exon	84442876	84442893	0	-	.	gene_id "ENSMUSG00000034101.15"; transcript_id "ENSMUST00000067232.10"; gene_type "protein_coding"; gene_name "Ctnnd1"; transcript_type "protein_coding"; transcript_name "Ctnnd1-203"; exon_number 11; exon_id "ENSMUSE00001469805.2"; level 2; protein_id "ENSMUSP00000064518.4"; transcript_support_level "1"; mgi_id "MGI:105100"; tag "basic"; tag "appris_principal_4"; tag "CCDS"; ccdsid "CCDS16186.1"; havana_gene "OTTMUSG00000013442.1"; havana_transcript "OTTMUST00000032491.1";
chr2	HAVANA	CDS	84442876	84442893	0	-	2	gene_id "ENSMUSG00000034101.15"; transcript_id "ENSMUST00000067232.10"; gene_type "protein_coding"; gene_name "Ctnnd1"; transcript_type "protein_coding"; transcript_name "Ctnnd1-203"; exon_number 11; exon_id "ENSMUSE00001469805.2"; level 2; protein_id "ENSMUSP00000064518.4"; transcript_support_level "1"; mgi_id "MGI:105100"; tag "basic"; tag "appris_principal_4"; tag "CCDS"; ccdsid "CCDS16186.1"; havana_gene "OTTMUSG00000013442.1"; havana_transcript "OTTMUST00000032491.1";
chr2	HAVANA	exon	84442876	84442893	0	-	.	gene_id "ENSMUSG00000034101.15"; transcript_id "ENSMUST00000111685.8"; gene_type "protein_coding"; gene_name "Ctnnd1"; transcript_type "protein_coding"; transcript_name "Ctnnd1-211"; exon_number 10; exon_id "ENSMUSE00001469805.2"; level 2; protein_id "ENSMUSP00000107314.2"; transcript_support_level "5"; mgi_id "MGI:105100"; tag "basic"; havana_gene "OTTMUSG00000013442.1"; havana_transcript "OTTMUST00000032562.1";
chr2	HAVANA	CDS	84442876	84442893	0	-	2	gene_id "ENSMUSG00000034101.15"; transcript_id "ENSMUST00000111685.8"; gene_type "protein_coding"; gene_name "Ctnnd1"; transcript_type "protein_coding"; transcript_name "Ctnnd1-211"; exon_number 10; exon_id "ENSMUSE00001469805.2"; level 2; protein_id "ENSMUSP00000107314.2"; transcript_support_level "5"; mgi_id "MGI:105100"; tag "basic"; havana_gene "OTTMUSG00000013442.1"; havana_transcript "OTTMUST00000032562.1";
chr2	HAVANA	exon	84442876	84442893	0	-	.	gene_id "ENSMUSG00000034101.15"; transcript_id "ENSMUST00000111689.8"; gene_type "protein_coding"; gene_name "Ctnnd1"; transcript_type "protein_coding"; transcript_name "Ctnnd1-215"; exon_number 10; exon_id "ENSMUSE00001469805.2"; level 2; protein_id "ENSMUSP00000107318.2"; transcript_support_level "5"; mgi_id "MGI:105100"; tag "basic"; havana_gene "OTTMUSG00000013442.1"; havana_transcript "OTTMUST00000032558.1";
chr2	HAVANA	CDS	84442876	84442893	0	-	2	gene_id "ENSMUSG00000034101.15"; transcript_id "ENSMUST00000111689.8"; gene_type "protein_coding"; gene_name "Ctnnd1"; transcript_type "protein_coding"; transcript_name "Ctnnd1-215"; exon_number 10; exon_id "ENSMUSE00001469805.2"; level 2; protein_id "ENSMUSP00000107318.2"; transcript_support_level "5"; mgi_id "MGI:105100"; tag "basic"; havana_gene "OTTMUSG00000013442.1"; havana_transcript "OTTMUST00000032558.1";
chr2	HAVANA	exon	84442876	84442893	0	-	.	gene_id "ENSMUSG00000034101.15"; transcript_id "ENSMUST00000111684.8"; gene_type "protein_coding"; gene_name "Ctnnd1"; transcript_type "protein_coding"; transcript_name "Ctnnd1-210"; exon_number 10; exon_id "ENSMUSE00001469805.2"; level 2; protein_id "ENSMUSP00000107313.2"; transcript_support_level "5"; mgi_id "MGI:105100"; tag "basic"; havana_gene "OTTMUSG00000013442.1"; havana_transcript "OTTMUST00000032557.1";
chr2	HAVANA	CDS	84442876	84442893	0	-	2	gene_id "ENSMUSG00000034101.15"; transcript_id "ENSMUST00000111684.8"; gene_type "protein_coding"; gene_name "Ctnnd1"; transcript_type "protein_coding"; transcript_name "Ctnnd1-210"; exon_number 10; exon_id "ENSMUSE00001469805.2"; level 2; protein_id "ENSMUSP00000107313.2"; transcript_support_level "5"; mgi_id "MGI:105100"; tag "basic"; havana_gene "OTTMUSG00000013442.1"; havana_transcript "OTTMUST00000032557.1";
chr2	ENSEMBL	exon	84442876	84442893	0	-	.	gene_id "ENSMUSG00000034101.15"; transcript_id "ENSMUST00000111697.9"; gene_type "protein_coding"; gene_name "Ctnnd1"; transcript_type "protein_coding"; transcript_name "Ctnnd1-223"; exon_number 10; exon_id "ENSMUSE00001469805.2"; level 3; protein_id "ENSMUSP00000107326.3"; transcript_support_level "5"; mgi_id "MGI:105100"; tag "basic"; tag "CCDS"; ccdsid "CCDS50623.1"; havana_gene "OTTMUSG00000013442.1";
chr2	ENSEMBL	CDS	84442876	84442893	0	-	2	gene_id "ENSMUSG00000034101.15"; transcript_id "ENSMUST00000111697.9"; gene_type "protein_coding"; gene_name "Ctnnd1"; transcript_type "protein_coding"; transcript_name "Ctnnd1-223"; exon_number 10; exon_id "ENSMUSE00001469805.2"; level 3; protein_id "ENSMUSP00000107326.3"; transcript_support_level "5"; mgi_id "MGI:105100"; tag "basic"; tag "CCDS"; ccdsid "CCDS50623.1"; havana_gene "OTTMUSG00000013442.1";
chr2	HAVANA	exon	84442876	84442893	0	-	.	gene_id "ENSMUSG00000034101.15"; transcript_id "ENSMUST00000036811.13"; gene_type "protein_coding"; gene_name "Ctnnd1"; transcript_type "protein_coding"; transcript_name "Ctnnd1-201"; exon_number 11; exon_id "ENSMUSE00001469805.2"; level 2; protein_id "ENSMUSP00000042543.7"; transcript_support_level "1"; mgi_id "MGI:105100"; tag "basic"; tag "CCDS"; ccdsid "CCDS50623.1"; havana_gene "OTTMUSG00000013442.1"; havana_transcript "OTTMUST00000032492.1";
chr2	HAVANA	CDS	84442876	84442893	0	-	2	gene_id "ENSMUSG00000034101.15"; transcript_id "ENSMUST00000036811.13"; gene_type "protein_coding"; gene_name "Ctnnd1"; transcript_type "protein_coding"; transcript_name "Ctnnd1-201"; exon_number 11; exon_id "ENSMUSE00001469805.2"; level 2; protein_id "ENSMUSP00000042543.7"; transcript_support_level "1"; mgi_id "MGI:105100"; tag "basic"; tag "CCDS"; ccdsid "CCDS50623.1"; havana_gene "OTTMUSG00000013442.1"; havana_transcript "OTTMUST00000032492.1";
chr2	HAVANA	exon	84442876	84442893	0	-	.	gene_id "ENSMUSG00000034101.15"; transcript_id "ENSMUST00000111691.2"; gene_type "protein_coding"; gene_name "Ctnnd1"; transcript_type "protein_coding"; transcript_name "Ctnnd1-217"; exon_number 10; exon_id "ENSMUSE00001469805.2"; level 2; protein_id "ENSMUSP00000107320.2"; transcript_support_level "1"; mgi_id "MGI:105100"; tag "basic"; tag "appris_principal_4"; tag "CCDS"; ccdsid "CCDS16186.1"; havana_gene "OTTMUSG00000013442.1"; havana_transcript "OTTMUST00000032490.1";
chr2	HAVANA	CDS	84442876	84442893	0	-	2	gene_id "ENSMUSG00000034101.15"; transcript_id "ENSMUST00000111691.2"; gene_type "protein_coding"; gene_name "Ctnnd1"; transcript_type "protein_coding"; transcript_name "Ctnnd1-217"; exon_number 10; exon_id "ENSMUSE00001469805.2"; level 2; protein_id "ENSMUSP00000107320.2"; transcript_support_level "1"; mgi_id "MGI:105100"; tag "basic"; tag "appris_principal_4"; tag "CCDS"; ccdsid "CCDS16186.1"; havana_gene "OTTMUSG00000013442.1"; havana_transcript "OTTMUST00000032490.1";
chr2	HAVANA	exon	84442876	84442893	0	-	.	gene_id "ENSMUSG00000101645.2"; transcript_id "ENSMUST00000189772.2"; gene_type "protein_coding"; gene_name "Gm28635"; transcript_type "protein_coding"; transcript_name "Gm28635-201"; exon_number 12; exon_id "ENSMUSE00001470282.2"; level 2; protein_id "ENSMUSP00000141166.2"; transcript_support_level "5"; mgi_id "MGI:5579341"; tag "not_organism_supported"; tag "basic"; tag "Ensembl_canonical"; tag "GENCODE_Primary"; tag "appris_principal_1"; tag "readthrough_transcript"; tag "CCDS"; ccdsid "CCDS16186.1"; havana_gene "OTTMUSG00000045966.1"; havana_transcript "OTTMUST00000120095.1";
chr2	HAVANA	CDS	84442876	84442893	0	-	2	gene_id "ENSMUSG00000101645.2"; transcript_id "ENSMUST00000189772.2"; gene_type "protein_coding"; gene_name "Gm28635"; transcript_type "protein_coding"; transcript_name "Gm28635-201"; exon_number 12; exon_id "ENSMUSE00001470282.2"; level 2; protein_id "ENSMUSP00000141166.2"; transcript_support_level "5"; mgi_id "MGI:5579341"; tag "not_organism_supported"; tag "basic"; tag "Ensembl_canonical"; tag "GENCODE_Primary"; tag "appris_principal_1"; tag "readthrough_transcript"; tag "CCDS"; ccdsid "CCDS16186.1"; havana_gene "OTTMUSG00000045966.1"; havana_transcript "OTTMUST00000120095.1";
chr2	ENSEMBL_gcm37	exon	84442876	84442893	0.0911350767807368	-	.	gene_id "ENSMUSG00000034101.15"; transcript_id "ENSMUSG00000034101.15_tx_17"; exon_id "chr2_84442876_84442893_-"; exonnum "11"; txlen "5313";
chr2	HAVANA	exon	84442876	84442922	0	-	.	gene_id "ENSMUSG00000034101.15"; transcript_id "ENSMUST00000131926.2"; gene_type "protein_coding"; gene_name "Ctnnd1"; transcript_type "protein_coding_CDS_not_defined"; transcript_name "Ctnnd1-226"; exon_number 1; exon_id "ENSMUSE00000756262.2"; level 2; transcript_support_level "3"; mgi_id "MGI:105100"; havana_gene "OTTMUSG00000013442.1"; havana_transcript "OTTMUST00000032576.1";
chr2	HAVANA	exon	84443280	84443433	0	-	.	gene_id "ENSMUSG00000034101.15"; transcript_id "ENSMUST00000099941.9"; gene_type "protein_coding"; gene_name "Ctnnd1"; transcript_type "protein_coding"; transcript_name "Ctnnd1-204"; exon_number 8; exon_id "ENSMUSE00001262091.2"; level 2; protein_id "ENSMUSP00000097524.3"; transcript_support_level "5"; mgi_id "MGI:105100"; tag "basic"; havana_gene "OTTMUSG00000013442.1"; havana_transcript "OTTMUST00000032569.1";
chr2	HAVANA	CDS	84443280	84443433	0	-	0	gene_id "ENSMUSG00000034101.15"; transcript_id "ENSMUST00000099941.9"; gene_type "protein_coding"; gene_name "Ctnnd1"; transcript_type "protein_coding"; transcript_name "Ctnnd1-204"; exon_number 8; exon_id "ENSMUSE00001262091.2"; level 2; protein_id "ENSMUSP00000097524.3"; transcript_support_level "5"; mgi_id "MGI:105100"; tag "basic"; havana_gene "OTTMUSG00000013442.1"; havana_transcript "OTTMUST00000032569.1";
chr2	HAVANA	exon	84443280	84443433	0	-	.	gene_id "ENSMUSG00000034101.15"; transcript_id "ENSMUST00000111675.8"; gene_type "protein_coding"; gene_name "Ctnnd1"; transcript_type "protein_coding"; transcript_name "Ctnnd1-206"; exon_number 5; exon_id "ENSMUSE00001262091.2"; level 2; protein_id "ENSMUSP00000107304.2"; transcript_support_level "5"; mgi_id "MGI:105100"; tag "basic"; havana_gene "OTTMUSG00000013442.1"; havana_transcript "OTTMUST00000032573.1";
chr2	HAVANA	CDS	84443280	84443433	0	-	0	gene_id "ENSMUSG00000034101.15"; transcript_id "ENSMUST00000111675.8"; gene_type "protein_coding"; gene_name "Ctnnd1"; transcript_type "protein_coding"; transcript_name "Ctnnd1-206"; exon_number 5; exon_id "ENSMUSE00001262091.2"; level 2; protein_id "ENSMUSP00000107304.2"; transcript_support_level "5"; mgi_id "MGI:105100"; tag "basic"; havana_gene "OTTMUSG00000013442.1"; havana_transcript "OTTMUST00000032573.1";
chr2	HAVANA	exon	84443280	84443433	0	-	.	gene_id "ENSMUSG00000034101.15"; transcript_id "ENSMUST00000111676.8"; gene_type "protein_coding"; gene_name "Ctnnd1"; transcript_type "protein_coding"; transcript_name "Ctnnd1-207"; exon_number 8; exon_id "ENSMUSE00001262091.2"; level 2; protein_id "ENSMUSP00000107305.2"; transcript_support_level "5"; mgi_id "MGI:105100"; tag "basic"; tag "appris_alternative_1"; havana_gene "OTTMUSG00000013442.1"; havana_transcript "OTTMUST00000032570.1";
chr2	HAVANA	CDS	84443280	84443433	0	-	0	gene_id "ENSMUSG00000034101.15"; transcript_id "ENSMUST00000111676.8"; gene_type "protein_coding"; gene_name "Ctnnd1"; transcript_type "protein_coding"; transcript_name "Ctnnd1-207"; exon_number 8; exon_id "ENSMUSE00001262091.2"; level 2; protein_id "ENSMUSP00000107305.2"; transcript_support_level "5"; mgi_id "MGI:105100"; tag "basic"; tag "appris_alternative_1"; havana_gene "OTTMUSG00000013442.1"; havana_transcript "OTTMUST00000032570.1";
chr2	HAVANA	exon	84443280	84443433	0	-	.	gene_id "ENSMUSG00000034101.15"; transcript_id "ENSMUST00000111677.8"; gene_type "protein_coding"; gene_name "Ctnnd1"; transcript_type "protein_coding"; transcript_name "Ctnnd1-208"; exon_number 8; exon_id "ENSMUSE00001262091.2"; level 2; protein_id "ENSMUSP00000107306.2"; transcript_support_level "5"; mgi_id "MGI:105100"; tag "basic"; havana_gene "OTTMUSG00000013442.1"; havana_transcript "OTTMUST00000032567.1";
chr2	HAVANA	CDS	84443280	84443433	0	-	0	gene_id "ENSMUSG00000034101.15"; transcript_id "ENSMUST00000111677.8"; gene_type "protein_coding"; gene_name "Ctnnd1"; transcript_type "protein_coding"; transcript_name "Ctnnd1-208"; exon_number 8; exon_id "ENSMUSE00001262091.2"; level 2; protein_id "ENSMUSP00000107306.2"; transcript_support_level "5"; mgi_id "MGI:105100"; tag "basic"; havana_gene "OTTMUSG00000013442.1"; havana_transcript "OTTMUST00000032567.1";
chr2	HAVANA	exon	84443280	84443433	0	-	.	gene_id "ENSMUSG00000034101.15"; transcript_id "ENSMUST00000111678.8"; gene_type "protein_coding"; gene_name "Ctnnd1"; transcript_type "protein_coding"; transcript_name "Ctnnd1-209"; exon_number 8; exon_id "ENSMUSE00001262091.2"; level 2; protein_id "ENSMUSP00000107307.2"; transcript_support_level "5"; mgi_id "MGI:105100"; tag "basic"; havana_gene "OTTMUSG00000013442.1"; havana_transcript "OTTMUST00000032560.1";
chr2	HAVANA	CDS	84443280	84443433	0	-	0	gene_id "ENSMUSG00000034101.15"; transcript_id "ENSMUST00000111678.8"; gene_type "protein_coding"; gene_name "Ctnnd1"; transcript_type "protein_coding"; transcript_name "Ctnnd1-209"; exon_number 8; exon_id "ENSMUSE00001262091.2"; level 2; protein_id "ENSMUSP00000107307.2"; transcript_support_level "5"; mgi_id "MGI:105100"; tag "basic"; havana_gene "OTTMUSG00000013442.1"; havana_transcript "OTTMUST00000032560.1";
chr2	HAVANA	exon	84443280	84443433	0	-	.	gene_id "ENSMUSG00000034101.15"; transcript_id "ENSMUST00000111690.8"; gene_type "protein_coding"; gene_name "Ctnnd1"; transcript_type "protein_coding"; transcript_name "Ctnnd1-216"; exon_number 9; exon_id "ENSMUSE00001262091.2"; level 2; protein_id "ENSMUSP00000107319.2"; transcript_support_level "5"; mgi_id "MGI:105100"; tag "basic"; havana_gene "OTTMUSG00000013442.1"; havana_transcript "OTTMUST00000032563.1";
chr2	HAVANA	CDS	84443280	84443433	0	-	0	gene_id "ENSMUSG00000034101.15"; transcript_id "ENSMUST00000111690.8"; gene_type "protein_coding"; gene_name "Ctnnd1"; transcript_type "protein_coding"; transcript_name "Ctnnd1-216"; exon_number 9; exon_id "ENSMUSE00001262091.2"; level 2; protein_id "ENSMUSP00000107319.2"; transcript_support_level "5"; mgi_id "MGI:105100"; tag "basic"; havana_gene "OTTMUSG00000013442.1"; havana_transcript "OTTMUST00000032563.1";
chr2	HAVANA	exon	84443280	84443433	0	-	.	gene_id "ENSMUSG00000034101.15"; transcript_id "ENSMUST00000111694.8"; gene_type "protein_coding"; gene_name "Ctnnd1"; transcript_type "protein_coding"; transcript_name "Ctnnd1-220"; exon_number 10; exon_id "ENSMUSE00001262091.2"; level 2; protein_id "ENSMUSP00000107323.2"; transcript_support_level "5"; mgi_id "MGI:105100"; tag "basic"; tag "Ensembl_canonical"; tag "GENCODE_Primary"; tag "appris_alternative_1"; havana_gene "OTTMUSG00000013442.1"; havana_transcript "OTTMUST00000032572.1";
chr2	HAVANA	CDS	84443280	84443433	0	-	0	gene_id "ENSMUSG00000034101.15"; transcript_id "ENSMUST00000111694.8"; gene_type "protein_coding"; gene_name "Ctnnd1"; transcript_type "protein_coding"; transcript_name "Ctnnd1-220"; exon_number 10; exon_id "ENSMUSE00001262091.2"; level 2; protein_id "ENSMUSP00000107323.2"; transcript_support_level "5"; mgi_id "MGI:105100"; tag "basic"; tag "Ensembl_canonical"; tag "GENCODE_Primary"; tag "appris_alternative_1"; havana_gene "OTTMUSG00000013442.1"; havana_transcript "OTTMUST00000032572.1";
chr2	HAVANA	exon	84443280	84443433	0	-	.	gene_id "ENSMUSG00000034101.15"; transcript_id "ENSMUST00000111695.8"; gene_type "protein_coding"; gene_name "Ctnnd1"; transcript_type "protein_coding"; transcript_name "Ctnnd1-221"; exon_number 10; exon_id "ENSMUSE00001262091.2"; level 2; protein_id "ENSMUSP00000107324.2"; transcript_support_level "5"; mgi_id "MGI:105100"; tag "basic"; tag "appris_alternative_1"; havana_gene "OTTMUSG00000013442.1"; havana_transcript "OTTMUST00000032564.1";
chr2	HAVANA	CDS	84443280	84443433	0	-	0	gene_id "ENSMUSG00000034101.15"; transcript_id "ENSMUST00000111695.8"; gene_type "protein_coding"; gene_name "Ctnnd1"; transcript_type "protein_coding"; transcript_name "Ctnnd1-221"; exon_number 10; exon_id "ENSMUSE00001262091.2"; level 2; protein_id "ENSMUSP00000107324.2"; transcript_support_level "5"; mgi_id "MGI:105100"; tag "basic"; tag "appris_alternative_1"; havana_gene "OTTMUSG00000013442.1"; havana_transcript "OTTMUST00000032564.1";
chr2	HAVANA	exon	84443280	84443433	0	-	.	gene_id "ENSMUSG00000034101.15"; transcript_id "ENSMUST00000111696.8"; gene_type "protein_coding"; gene_name "Ctnnd1"; transcript_type "protein_coding"; transcript_name "Ctnnd1-222"; exon_number 10; exon_id "ENSMUSE00001262091.2"; level 2; protein_id "ENSMUSP00000107325.2"; transcript_support_level "5"; mgi_id "MGI:105100"; tag "basic"; havana_gene "OTTMUSG00000013442.1"; havana_transcript "OTTMUST00000032556.1";
chr2	HAVANA	CDS	84443280	84443433	0	-	0	gene_id "ENSMUSG00000034101.15"; transcript_id "ENSMUST00000111696.8"; gene_type "protein_coding"; gene_name "Ctnnd1"; transcript_type "protein_coding"; transcript_name "Ctnnd1-222"; exon_number 10; exon_id "ENSMUSE00001262091.2"; level 2; protein_id "ENSMUSP00000107325.2"; transcript_support_level "5"; mgi_id "MGI:105100"; tag "basic"; havana_gene "OTTMUSG00000013442.1"; havana_transcript "OTTMUST00000032556.1";
chr2	HAVANA	exon	84443280	84443433	0	-	.	gene_id "ENSMUSG00000034101.15"; transcript_id "ENSMUST00000111698.8"; gene_type "protein_coding"; gene_name "Ctnnd1"; transcript_type "protein_coding"; transcript_name "Ctnnd1-224"; exon_number 8; exon_id "ENSMUSE00001262091.2"; level 2; protein_id "ENSMUSP00000107327.2"; transcript_support_level "5"; mgi_id "MGI:105100"; tag "basic"; havana_gene "OTTMUSG00000013442.1"; havana_transcript "OTTMUST00000032568.1";
chr2	HAVANA	CDS	84443280	84443433	0	-	0	gene_id "ENSMUSG00000034101.15"; transcript_id "ENSMUST00000111698.8"; gene_type "protein_coding"; gene_name "Ctnnd1"; transcript_type "protein_coding"; transcript_name "Ctnnd1-224"; exon_number 8; exon_id "ENSMUSE00001262091.2"; level 2; protein_id "ENSMUSP00000107327.2"; transcript_support_level "5"; mgi_id "MGI:105100"; tag "basic"; havana_gene "OTTMUSG00000013442.1"; havana_transcript "OTTMUST00000032568.1";
chr2	HAVANA	exon	84443280	84443433	0	-	.	gene_id "ENSMUSG00000034101.15"; transcript_id "ENSMUST00000067232.10"; gene_type "protein_coding"; gene_name "Ctnnd1"; transcript_type "protein_coding"; transcript_name "Ctnnd1-203"; exon_number 10; exon_id "ENSMUSE00001262091.2"; level 2; protein_id "ENSMUSP00000064518.4"; transcript_support_level "1"; mgi_id "MGI:105100"; tag "basic"; tag "appris_principal_4"; tag "CCDS"; ccdsid "CCDS16186.1"; havana_gene "OTTMUSG00000013442.1"; havana_transcript "OTTMUST00000032491.1";
chr2	HAVANA	CDS	84443280	84443433	0	-	0	gene_id "ENSMUSG00000034101.15"; transcript_id "ENSMUST00000067232.10"; gene_type "protein_coding"; gene_name "Ctnnd1"; transcript_type "protein_coding"; transcript_name "Ctnnd1-203"; exon_number 10; exon_id "ENSMUSE00001262091.2"; level 2; protein_id "ENSMUSP00000064518.4"; transcript_support_level "1"; mgi_id "MGI:105100"; tag "basic"; tag "appris_principal_4"; tag "CCDS"; ccdsid "CCDS16186.1"; havana_gene "OTTMUSG00000013442.1"; havana_transcript "OTTMUST00000032491.1";
chr2	HAVANA	exon	84443280	84443433	0	-	.	gene_id "ENSMUSG00000034101.15"; transcript_id "ENSMUST00000111685.8"; gene_type "protein_coding"; gene_name "Ctnnd1"; transcript_type "protein_coding"; transcript_name "Ctnnd1-211"; exon_number 9; exon_id "ENSMUSE00001262091.2"; level 2; protein_id "ENSMUSP00000107314.2"; transcript_support_level "5"; mgi_id "MGI:105100"; tag "basic"; havana_gene "OTTMUSG00000013442.1"; havana_transcript "OTTMUST00000032562.1";
chr2	HAVANA	CDS	84443280	84443433	0	-	0	gene_id "ENSMUSG00000034101.15"; transcript_id "ENSMUST00000111685.8"; gene_type "protein_coding"; gene_name "Ctnnd1"; transcript_type "protein_coding"; transcript_name "Ctnnd1-211"; exon_number 9; exon_id "ENSMUSE00001262091.2"; level 2; protein_id "ENSMUSP00000107314.2"; transcript_support_level "5"; mgi_id "MGI:105100"; tag "basic"; havana_gene "OTTMUSG00000013442.1"; havana_transcript "OTTMUST00000032562.1";
chr2	HAVANA	exon	84443280	84443433	0	-	.	gene_id "ENSMUSG00000034101.15"; transcript_id "ENSMUST00000111686.8"; gene_type "protein_coding"; gene_name "Ctnnd1"; transcript_type "protein_coding"; transcript_name "Ctnnd1-212"; exon_number 10; exon_id "ENSMUSE00001262091.2"; level 2; protein_id "ENSMUSP00000107315.2"; transcript_support_level "5"; mgi_id "MGI:105100"; tag "basic"; havana_gene "OTTMUSG00000013442.1"; havana_transcript "OTTMUST00000032565.1";
chr2	HAVANA	CDS	84443280	84443433	0	-	0	gene_id "ENSMUSG00000034101.15"; transcript_id "ENSMUST00000111686.8"; gene_type "protein_coding"; gene_name "Ctnnd1"; transcript_type "protein_coding"; transcript_name "Ctnnd1-212"; exon_number 10; exon_id "ENSMUSE00001262091.2"; level 2; protein_id "ENSMUSP00000107315.2"; transcript_support_level "5"; mgi_id "MGI:105100"; tag "basic"; havana_gene "OTTMUSG00000013442.1"; havana_transcript "OTTMUST00000032565.1";
chr2	HAVANA	exon	84443280	84443433	0	-	.	gene_id "ENSMUSG00000034101.15"; transcript_id "ENSMUST00000111687.8"; gene_type "protein_coding"; gene_name "Ctnnd1"; transcript_type "protein_coding"; transcript_name "Ctnnd1-213"; exon_number 9; exon_id "ENSMUSE00001262091.2"; level 2; protein_id "ENSMUSP00000107316.2"; transcript_support_level "5"; mgi_id "MGI:105100"; tag "basic"; havana_gene "OTTMUSG00000013442.1"; havana_transcript "OTTMUST00000032559.1";
chr2	HAVANA	CDS	84443280	84443433	0	-	0	gene_id "ENSMUSG00000034101.15"; transcript_id "ENSMUST00000111687.8"; gene_type "protein_coding"; gene_name "Ctnnd1"; transcript_type "protein_coding"; transcript_name "Ctnnd1-213"; exon_number 9; exon_id "ENSMUSE00001262091.2"; level 2; protein_id "ENSMUSP00000107316.2"; transcript_support_level "5"; mgi_id "MGI:105100"; tag "basic"; havana_gene "OTTMUSG00000013442.1"; havana_transcript "OTTMUST00000032559.1";
chr2	HAVANA	exon	84443280	84443433	0	-	.	gene_id "ENSMUSG00000034101.15"; transcript_id "ENSMUST00000111688.8"; gene_type "protein_coding"; gene_name "Ctnnd1"; transcript_type "protein_coding"; transcript_name "Ctnnd1-214"; exon_number 10; exon_id "ENSMUSE00001262091.2"; level 2; protein_id "ENSMUSP00000107317.2"; transcript_support_level "5"; mgi_id "MGI:105100"; tag "basic"; havana_gene "OTTMUSG00000013442.1"; havana_transcript "OTTMUST00000032566.1";
chr2	HAVANA	CDS	84443280	84443433	0	-	0	gene_id "ENSMUSG00000034101.15"; transcript_id "ENSMUST00000111688.8"; gene_type "protein_coding"; gene_name "Ctnnd1"; transcript_type "protein_coding"; transcript_name "Ctnnd1-214"; exon_number 10; exon_id "ENSMUSE00001262091.2"; level 2; protein_id "ENSMUSP00000107317.2"; transcript_support_level "5"; mgi_id "MGI:105100"; tag "basic"; havana_gene "OTTMUSG00000013442.1"; havana_transcript "OTTMUST00000032566.1";
chr2	HAVANA	exon	84443280	84443433	0	-	.	gene_id "ENSMUSG00000034101.15"; transcript_id "ENSMUST00000111689.8"; gene_type "protein_coding"; gene_name "Ctnnd1"; transcript_type "protein_coding"; transcript_name "Ctnnd1-215"; exon_number 9; exon_id "ENSMUSE00001262091.2"; level 2; protein_id "ENSMUSP00000107318.2"; transcript_support_level "5"; mgi_id "MGI:105100"; tag "basic"; havana_gene "OTTMUSG00000013442.1"; havana_transcript "OTTMUST00000032558.1";
chr2	HAVANA	CDS	84443280	84443433	0	-	0	gene_id "ENSMUSG00000034101.15"; transcript_id "ENSMUST00000111689.8"; gene_type "protein_coding"; gene_name "Ctnnd1"; transcript_type "protein_coding"; transcript_name "Ctnnd1-215"; exon_number 9; exon_id "ENSMUSE00001262091.2"; level 2; protein_id "ENSMUSP00000107318.2"; transcript_support_level "5"; mgi_id "MGI:105100"; tag "basic"; havana_gene "OTTMUSG00000013442.1"; havana_transcript "OTTMUST00000032558.1";
chr2	HAVANA	exon	84443280	84443433	0	-	.	gene_id "ENSMUSG00000034101.15"; transcript_id "ENSMUST00000111692.8"; gene_type "protein_coding"; gene_name "Ctnnd1"; transcript_type "protein_coding"; transcript_name "Ctnnd1-218"; exon_number 10; exon_id "ENSMUSE00001262091.2"; level 2; protein_id "ENSMUSP00000107321.2"; transcript_support_level "5"; mgi_id "MGI:105100"; tag "basic"; tag "appris_alternative_1"; havana_gene "OTTMUSG00000013442.1"; havana_transcript "OTTMUST00000032561.1";
chr2	HAVANA	CDS	84443280	84443433	0	-	0	gene_id "ENSMUSG00000034101.15"; transcript_id "ENSMUST00000111692.8"; gene_type "protein_coding"; gene_name "Ctnnd1"; transcript_type "protein_coding"; transcript_name "Ctnnd1-218"; exon_number 10; exon_id "ENSMUSE00001262091.2"; level 2; protein_id "ENSMUSP00000107321.2"; transcript_support_level "5"; mgi_id "MGI:105100"; tag "basic"; tag "appris_alternative_1"; havana_gene "OTTMUSG00000013442.1"; havana_transcript "OTTMUST00000032561.1";
chr2	HAVANA	exon	84443280	84443433	0	-	.	gene_id "ENSMUSG00000034101.15"; transcript_id "ENSMUST00000111693.8"; gene_type "protein_coding"; gene_name "Ctnnd1"; transcript_type "protein_coding"; transcript_name "Ctnnd1-219"; exon_number 10; exon_id "ENSMUSE00001262091.2"; level 2; protein_id "ENSMUSP00000107322.2"; transcript_support_level "5"; mgi_id "MGI:105100"; tag "basic"; tag "appris_alternative_1"; havana_gene "OTTMUSG00000013442.1"; havana_transcript "OTTMUST00000032571.1";
chr2	HAVANA	CDS	84443280	84443433	0	-	0	gene_id "ENSMUSG00000034101.15"; transcript_id "ENSMUST00000111693.8"; gene_type "protein_coding"; gene_name "Ctnnd1"; transcript_type "protein_coding"; transcript_name "Ctnnd1-219"; exon_number 10; exon_id "ENSMUSE00001262091.2"; level 2; protein_id "ENSMUSP00000107322.2"; transcript_support_level "5"; mgi_id "MGI:105100"; tag "basic"; tag "appris_alternative_1"; havana_gene "OTTMUSG00000013442.1"; havana_transcript "OTTMUST00000032571.1";
chr2	HAVANA	exon	84443280	84443433	0	-	.	gene_id "ENSMUSG00000034101.15"; transcript_id "ENSMUST00000111684.8"; gene_type "protein_coding"; gene_name "Ctnnd1"; transcript_type "protein_coding"; transcript_name "Ctnnd1-210"; exon_number 9; exon_id "ENSMUSE00001262091.2"; level 2; protein_id "ENSMUSP00000107313.2"; transcript_support_level "5"; mgi_id "MGI:105100"; tag "basic"; havana_gene "OTTMUSG00000013442.1"; havana_transcript "OTTMUST00000032557.1";
chr2	HAVANA	CDS	84443280	84443433	0	-	0	gene_id "ENSMUSG00000034101.15"; transcript_id "ENSMUST00000111684.8"; gene_type "protein_coding"; gene_name "Ctnnd1"; transcript_type "protein_coding"; transcript_name "Ctnnd1-210"; exon_number 9; exon_id "ENSMUSE00001262091.2"; level 2; protein_id "ENSMUSP00000107313.2"; transcript_support_level "5"; mgi_id "MGI:105100"; tag "basic"; havana_gene "OTTMUSG00000013442.1"; havana_transcript "OTTMUST00000032557.1";
chr2	ENSEMBL	exon	84443280	84443433	0	-	.	gene_id "ENSMUSG00000034101.15"; transcript_id "ENSMUST00000111670.9"; gene_type "protein_coding"; gene_name "Ctnnd1"; transcript_type "protein_coding"; transcript_name "Ctnnd1-205"; exon_number 8; exon_id "ENSMUSE00001262091.2"; level 3; protein_id "ENSMUSP00000107299.3"; transcript_support_level "1"; mgi_id "MGI:105100"; tag "basic"; tag "CCDS"; ccdsid "CCDS50621.1"; havana_gene "OTTMUSG00000013442.1";
chr2	ENSEMBL	CDS	84443280	84443433	0	-	0	gene_id "ENSMUSG00000034101.15"; transcript_id "ENSMUST00000111670.9"; gene_type "protein_coding"; gene_name "Ctnnd1"; transcript_type "protein_coding"; transcript_name "Ctnnd1-205"; exon_number 8; exon_id "ENSMUSE00001262091.2"; level 3; protein_id "ENSMUSP00000107299.3"; transcript_support_level "1"; mgi_id "MGI:105100"; tag "basic"; tag "CCDS"; ccdsid "CCDS50621.1"; havana_gene "OTTMUSG00000013442.1";
chr2	ENSEMBL	exon	84443280	84443433	0	-	.	gene_id "ENSMUSG00000034101.15"; transcript_id "ENSMUST00000111697.9"; gene_type "protein_coding"; gene_name "Ctnnd1"; transcript_type "protein_coding"; transcript_name "Ctnnd1-223"; exon_number 9; exon_id "ENSMUSE00001262091.2"; level 3; protein_id "ENSMUSP00000107326.3"; transcript_support_level "5"; mgi_id "MGI:105100"; tag "basic"; tag "CCDS"; ccdsid "CCDS50623.1"; havana_gene "OTTMUSG00000013442.1";
chr2	ENSEMBL	CDS	84443280	84443433	0	-	0	gene_id "ENSMUSG00000034101.15"; transcript_id "ENSMUST00000111697.9"; gene_type "protein_coding"; gene_name "Ctnnd1"; transcript_type "protein_coding"; transcript_name "Ctnnd1-223"; exon_number 9; exon_id "ENSMUSE00001262091.2"; level 3; protein_id "ENSMUSP00000107326.3"; transcript_support_level "5"; mgi_id "MGI:105100"; tag "basic"; tag "CCDS"; ccdsid "CCDS50623.1"; havana_gene "OTTMUSG00000013442.1";
chr2	HAVANA	exon	84443280	84443433	0	-	.	gene_id "ENSMUSG00000034101.15"; transcript_id "ENSMUST00000036811.13"; gene_type "protein_coding"; gene_name "Ctnnd1"; transcript_type "protein_coding"; transcript_name "Ctnnd1-201"; exon_number 10; exon_id "ENSMUSE00001262091.2"; level 2; protein_id "ENSMUSP00000042543.7"; transcript_support_level "1"; mgi_id "MGI:105100"; tag "basic"; tag "CCDS"; ccdsid "CCDS50623.1"; havana_gene "OTTMUSG00000013442.1"; havana_transcript "OTTMUST00000032492.1";
chr2	HAVANA	CDS	84443280	84443433	0	-	0	gene_id "ENSMUSG00000034101.15"; transcript_id "ENSMUST00000036811.13"; gene_type "protein_coding"; gene_name "Ctnnd1"; transcript_type "protein_coding"; transcript_name "Ctnnd1-201"; exon_number 10; exon_id "ENSMUSE00001262091.2"; level 2; protein_id "ENSMUSP00000042543.7"; transcript_support_level "1"; mgi_id "MGI:105100"; tag "basic"; tag "CCDS"; ccdsid "CCDS50623.1"; havana_gene "OTTMUSG00000013442.1"; havana_transcript "OTTMUST00000032492.1";
chr2	HAVANA	exon	84443280	84443433	0	-	.	gene_id "ENSMUSG00000034101.15"; transcript_id "ENSMUST00000066177.10"; gene_type "protein_coding"; gene_name "Ctnnd1"; transcript_type "protein_coding"; transcript_name "Ctnnd1-202"; exon_number 9; exon_id "ENSMUSE00001262091.2"; level 2; protein_id "ENSMUSP00000065252.4"; transcript_support_level "1"; mgi_id "MGI:105100"; tag "basic"; tag "CCDS"; ccdsid "CCDS50622.1"; havana_gene "OTTMUSG00000013442.1"; havana_transcript "OTTMUST00000032493.1";
chr2	HAVANA	CDS	84443280	84443433	0	-	0	gene_id "ENSMUSG00000034101.15"; transcript_id "ENSMUST00000066177.10"; gene_type "protein_coding"; gene_name "Ctnnd1"; transcript_type "protein_coding"; transcript_name "Ctnnd1-202"; exon_number 9; exon_id "ENSMUSE00001262091.2"; level 2; protein_id "ENSMUSP00000065252.4"; transcript_support_level "1"; mgi_id "MGI:105100"; tag "basic"; tag "CCDS"; ccdsid "CCDS50622.1"; havana_gene "OTTMUSG00000013442.1"; havana_transcript "OTTMUST00000032493.1";
chr2	HAVANA	exon	84443280	84443433	0	-	.	gene_id "ENSMUSG00000034101.15"; transcript_id "ENSMUST00000145312.8"; gene_type "protein_coding"; gene_name "Ctnnd1"; transcript_type "protein_coding_CDS_not_defined"; transcript_name "Ctnnd1-228"; exon_number 8; exon_id "ENSMUSE00001252244.2"; level 2; transcript_support_level "2"; mgi_id "MGI:105100"; havana_gene "OTTMUSG00000013442.1"; havana_transcript "OTTMUST00000032494.1";
chr2	HAVANA	exon	84443280	84443433	0	-	.	gene_id "ENSMUSG00000034101.15"; transcript_id "ENSMUST00000111691.2"; gene_type "protein_coding"; gene_name "Ctnnd1"; transcript_type "protein_coding"; transcript_name "Ctnnd1-217"; exon_number 9; exon_id "ENSMUSE00001262091.2"; level 2; protein_id "ENSMUSP00000107320.2"; transcript_support_level "1"; mgi_id "MGI:105100"; tag "basic"; tag "appris_principal_4"; tag "CCDS"; ccdsid "CCDS16186.1"; havana_gene "OTTMUSG00000013442.1"; havana_transcript "OTTMUST00000032490.1";
chr2	HAVANA	CDS	84443280	84443433	0	-	0	gene_id "ENSMUSG00000034101.15"; transcript_id "ENSMUST00000111691.2"; gene_type "protein_coding"; gene_name "Ctnnd1"; transcript_type "protein_coding"; transcript_name "Ctnnd1-217"; exon_number 9; exon_id "ENSMUSE00001262091.2"; level 2; protein_id "ENSMUSP00000107320.2"; transcript_support_level "1"; mgi_id "MGI:105100"; tag "basic"; tag "appris_principal_4"; tag "CCDS"; ccdsid "CCDS16186.1"; havana_gene "OTTMUSG00000013442.1"; havana_transcript "OTTMUST00000032490.1";
chr2	HAVANA	exon	84443280	84443433	0	-	.	gene_id "ENSMUSG00000101645.2"; transcript_id "ENSMUST00000189772.2"; gene_type "protein_coding"; gene_name "Gm28635"; transcript_type "protein_coding"; transcript_name "Gm28635-201"; exon_number 11; exon_id "ENSMUSE00001334346.2"; level 2; protein_id "ENSMUSP00000141166.2"; transcript_support_level "5"; mgi_id "MGI:5579341"; tag "not_organism_supported"; tag "basic"; tag "Ensembl_canonical"; tag "GENCODE_Primary"; tag "appris_principal_1"; tag "readthrough_transcript"; tag "CCDS"; ccdsid "CCDS16186.1"; havana_gene "OTTMUSG00000045966.1"; havana_transcript "OTTMUST00000120095.1";
chr2	HAVANA	CDS	84443280	84443433	0	-	0	gene_id "ENSMUSG00000101645.2"; transcript_id "ENSMUST00000189772.2"; gene_type "protein_coding"; gene_name "Gm28635"; transcript_type "protein_coding"; transcript_name "Gm28635-201"; exon_number 11; exon_id "ENSMUSE00001334346.2"; level 2; protein_id "ENSMUSP00000141166.2"; transcript_support_level "5"; mgi_id "MGI:5579341"; tag "not_organism_supported"; tag "basic"; tag "Ensembl_canonical"; tag "GENCODE_Primary"; tag "appris_principal_1"; tag "readthrough_transcript"; tag "CCDS"; ccdsid "CCDS16186.1"; havana_gene "OTTMUSG00000045966.1"; havana_transcript "OTTMUST00000120095.1";
chr2	ENSEMBL_gcm37	exon	84443280	84443433	0.0911350767807368	-	.	gene_id "ENSMUSG00000034101.15"; transcript_id "ENSMUSG00000034101.15_tx_17"; exon_id "chr2_84443280_84443433_-"; exonnum "10"; txlen "5313";
chr2	HAVANA	exon	84444232	84444349	0	-	.	gene_id "ENSMUSG00000034101.15"; transcript_id "ENSMUST00000099941.9"; gene_type "protein_coding"; gene_name "Ctnnd1"; transcript_type "protein_coding"; transcript_name "Ctnnd1-204"; exon_number 7; exon_id "ENSMUSE00001256656.2"; level 2; protein_id "ENSMUSP00000097524.3"; transcript_support_level "5"; mgi_id "MGI:105100"; tag "basic"; havana_gene "OTTMUSG00000013442.1"; havana_transcript "OTTMUST00000032569.1";
chr2	HAVANA	CDS	84444232	84444349	0	-	1	gene_id "ENSMUSG00000034101.15"; transcript_id "ENSMUST00000099941.9"; gene_type "protein_coding"; gene_name "Ctnnd1"; transcript_type "protein_coding"; transcript_name "Ctnnd1-204"; exon_number 7; exon_id "ENSMUSE00001256656.2"; level 2; protein_id "ENSMUSP00000097524.3"; transcript_support_level "5"; mgi_id "MGI:105100"; tag "basic"; havana_gene "OTTMUSG00000013442.1"; havana_transcript "OTTMUST00000032569.1";
chr2	HAVANA	exon	84444232	84444349	0	-	.	gene_id "ENSMUSG00000034101.15"; transcript_id "ENSMUST00000111675.8"; gene_type "protein_coding"; gene_name "Ctnnd1"; transcript_type "protein_coding"; transcript_name "Ctnnd1-206"; exon_number 4; exon_id "ENSMUSE00001256656.2"; level 2; protein_id "ENSMUSP00000107304.2"; transcript_support_level "5"; mgi_id "MGI:105100"; tag "basic"; havana_gene "OTTMUSG00000013442.1"; havana_transcript "OTTMUST00000032573.1";
chr2	HAVANA	CDS	84444232	84444349	0	-	1	gene_id "ENSMUSG00000034101.15"; transcript_id "ENSMUST00000111675.8"; gene_type "protein_coding"; gene_name "Ctnnd1"; transcript_type "protein_coding"; transcript_name "Ctnnd1-206"; exon_number 4; exon_id "ENSMUSE00001256656.2"; level 2; protein_id "ENSMUSP00000107304.2"; transcript_support_level "5"; mgi_id "MGI:105100"; tag "basic"; havana_gene "OTTMUSG00000013442.1"; havana_transcript "OTTMUST00000032573.1";
chr2	HAVANA	exon	84444232	84444349	0	-	.	gene_id "ENSMUSG00000034101.15"; transcript_id "ENSMUST00000111676.8"; gene_type "protein_coding"; gene_name "Ctnnd1"; transcript_type "protein_coding"; transcript_name "Ctnnd1-207"; exon_number 7; exon_id "ENSMUSE00001256656.2"; level 2; protein_id "ENSMUSP00000107305.2"; transcript_support_level "5"; mgi_id "MGI:105100"; tag "basic"; tag "appris_alternative_1"; havana_gene "OTTMUSG00000013442.1"; havana_transcript "OTTMUST00000032570.1";
chr2	HAVANA	CDS	84444232	84444349	0	-	1	gene_id "ENSMUSG00000034101.15"; transcript_id "ENSMUST00000111676.8"; gene_type "protein_coding"; gene_name "Ctnnd1"; transcript_type "protein_coding"; transcript_name "Ctnnd1-207"; exon_number 7; exon_id "ENSMUSE00001256656.2"; level 2; protein_id "ENSMUSP00000107305.2"; transcript_support_level "5"; mgi_id "MGI:105100"; tag "basic"; tag "appris_alternative_1"; havana_gene "OTTMUSG00000013442.1"; havana_transcript "OTTMUST00000032570.1";
chr2	HAVANA	exon	84444232	84444349	0	-	.	gene_id "ENSMUSG00000034101.15"; transcript_id "ENSMUST00000111677.8"; gene_type "protein_coding"; gene_name "Ctnnd1"; transcript_type "protein_coding"; transcript_name "Ctnnd1-208"; exon_number 7; exon_id "ENSMUSE00001256656.2"; level 2; protein_id "ENSMUSP00000107306.2"; transcript_support_level "5"; mgi_id "MGI:105100"; tag "basic"; havana_gene "OTTMUSG00000013442.1"; havana_transcript "OTTMUST00000032567.1";
chr2	HAVANA	CDS	84444232	84444349	0	-	1	gene_id "ENSMUSG00000034101.15"; transcript_id "ENSMUST00000111677.8"; gene_type "protein_coding"; gene_name "Ctnnd1"; transcript_type "protein_coding"; transcript_name "Ctnnd1-208"; exon_number 7; exon_id "ENSMUSE00001256656.2"; level 2; protein_id "ENSMUSP00000107306.2"; transcript_support_level "5"; mgi_id "MGI:105100"; tag "basic"; havana_gene "OTTMUSG00000013442.1"; havana_transcript "OTTMUST00000032567.1";
chr2	HAVANA	exon	84444232	84444349	0	-	.	gene_id "ENSMUSG00000034101.15"; transcript_id "ENSMUST00000111678.8"; gene_type "protein_coding"; gene_name "Ctnnd1"; transcript_type "protein_coding"; transcript_name "Ctnnd1-209"; exon_number 7; exon_id "ENSMUSE00001256656.2"; level 2; protein_id "ENSMUSP00000107307.2"; transcript_support_level "5"; mgi_id "MGI:105100"; tag "basic"; havana_gene "OTTMUSG00000013442.1"; havana_transcript "OTTMUST00000032560.1";
chr2	HAVANA	CDS	84444232	84444349	0	-	1	gene_id "ENSMUSG00000034101.15"; transcript_id "ENSMUST00000111678.8"; gene_type "protein_coding"; gene_name "Ctnnd1"; transcript_type "protein_coding"; transcript_name "Ctnnd1-209"; exon_number 7; exon_id "ENSMUSE00001256656.2"; level 2; protein_id "ENSMUSP00000107307.2"; transcript_support_level "5"; mgi_id "MGI:105100"; tag "basic"; havana_gene "OTTMUSG00000013442.1"; havana_transcript "OTTMUST00000032560.1";
chr2	HAVANA	exon	84444232	84444349	0	-	.	gene_id "ENSMUSG00000034101.15"; transcript_id "ENSMUST00000111690.8"; gene_type "protein_coding"; gene_name "Ctnnd1"; transcript_type "protein_coding"; transcript_name "Ctnnd1-216"; exon_number 8; exon_id "ENSMUSE00001256656.2"; level 2; protein_id "ENSMUSP00000107319.2"; transcript_support_level "5"; mgi_id "MGI:105100"; tag "basic"; havana_gene "OTTMUSG00000013442.1"; havana_transcript "OTTMUST00000032563.1";
chr2	HAVANA	CDS	84444232	84444349	0	-	1	gene_id "ENSMUSG00000034101.15"; transcript_id "ENSMUST00000111690.8"; gene_type "protein_coding"; gene_name "Ctnnd1"; transcript_type "protein_coding"; transcript_name "Ctnnd1-216"; exon_number 8; exon_id "ENSMUSE00001256656.2"; level 2; protein_id "ENSMUSP00000107319.2"; transcript_support_level "5"; mgi_id "MGI:105100"; tag "basic"; havana_gene "OTTMUSG00000013442.1"; havana_transcript "OTTMUST00000032563.1";
chr2	HAVANA	exon	84444232	84444349	0	-	.	gene_id "ENSMUSG00000034101.15"; transcript_id "ENSMUST00000111694.8"; gene_type "protein_coding"; gene_name "Ctnnd1"; transcript_type "protein_coding"; transcript_name "Ctnnd1-220"; exon_number 9; exon_id "ENSMUSE00001256656.2"; level 2; protein_id "ENSMUSP00000107323.2"; transcript_support_level "5"; mgi_id "MGI:105100"; tag "basic"; tag "Ensembl_canonical"; tag "GENCODE_Primary"; tag "appris_alternative_1"; havana_gene "OTTMUSG00000013442.1"; havana_transcript "OTTMUST00000032572.1";
chr2	HAVANA	CDS	84444232	84444349	0	-	1	gene_id "ENSMUSG00000034101.15"; transcript_id "ENSMUST00000111694.8"; gene_type "protein_coding"; gene_name "Ctnnd1"; transcript_type "protein_coding"; transcript_name "Ctnnd1-220"; exon_number 9; exon_id "ENSMUSE00001256656.2"; level 2; protein_id "ENSMUSP00000107323.2"; transcript_support_level "5"; mgi_id "MGI:105100"; tag "basic"; tag "Ensembl_canonical"; tag "GENCODE_Primary"; tag "appris_alternative_1"; havana_gene "OTTMUSG00000013442.1"; havana_transcript "OTTMUST00000032572.1";
chr2	HAVANA	exon	84444232	84444349	0	-	.	gene_id "ENSMUSG00000034101.15"; transcript_id "ENSMUST00000111695.8"; gene_type "protein_coding"; gene_name "Ctnnd1"; transcript_type "protein_coding"; transcript_name "Ctnnd1-221"; exon_number 9; exon_id "ENSMUSE00001256656.2"; level 2; protein_id "ENSMUSP00000107324.2"; transcript_support_level "5"; mgi_id "MGI:105100"; tag "basic"; tag "appris_alternative_1"; havana_gene "OTTMUSG00000013442.1"; havana_transcript "OTTMUST00000032564.1";
chr2	HAVANA	CDS	84444232	84444349	0	-	1	gene_id "ENSMUSG00000034101.15"; transcript_id "ENSMUST00000111695.8"; gene_type "protein_coding"; gene_name "Ctnnd1"; transcript_type "protein_coding"; transcript_name "Ctnnd1-221"; exon_number 9; exon_id "ENSMUSE00001256656.2"; level 2; protein_id "ENSMUSP00000107324.2"; transcript_support_level "5"; mgi_id "MGI:105100"; tag "basic"; tag "appris_alternative_1"; havana_gene "OTTMUSG00000013442.1"; havana_transcript "OTTMUST00000032564.1";
chr2	HAVANA	exon	84444232	84444349	0	-	.	gene_id "ENSMUSG00000034101.15"; transcript_id "ENSMUST00000111696.8"; gene_type "protein_coding"; gene_name "Ctnnd1"; transcript_type "protein_coding"; transcript_name "Ctnnd1-222"; exon_number 9; exon_id "ENSMUSE00001256656.2"; level 2; protein_id "ENSMUSP00000107325.2"; transcript_support_level "5"; mgi_id "MGI:105100"; tag "basic"; havana_gene "OTTMUSG00000013442.1"; havana_transcript "OTTMUST00000032556.1";
chr2	HAVANA	CDS	84444232	84444349	0	-	1	gene_id "ENSMUSG00000034101.15"; transcript_id "ENSMUST00000111696.8"; gene_type "protein_coding"; gene_name "Ctnnd1"; transcript_type "protein_coding"; transcript_name "Ctnnd1-222"; exon_number 9; exon_id "ENSMUSE00001256656.2"; level 2; protein_id "ENSMUSP00000107325.2"; transcript_support_level "5"; mgi_id "MGI:105100"; tag "basic"; havana_gene "OTTMUSG00000013442.1"; havana_transcript "OTTMUST00000032556.1";
chr2	HAVANA	exon	84444232	84444349	0	-	.	gene_id "ENSMUSG00000034101.15"; transcript_id "ENSMUST00000111698.8"; gene_type "protein_coding"; gene_name "Ctnnd1"; transcript_type "protein_coding"; transcript_name "Ctnnd1-224"; exon_number 7; exon_id "ENSMUSE00001256656.2"; level 2; protein_id "ENSMUSP00000107327.2"; transcript_support_level "5"; mgi_id "MGI:105100"; tag "basic"; havana_gene "OTTMUSG00000013442.1"; havana_transcript "OTTMUST00000032568.1";
chr2	HAVANA	CDS	84444232	84444349	0	-	1	gene_id "ENSMUSG00000034101.15"; transcript_id "ENSMUST00000111698.8"; gene_type "protein_coding"; gene_name "Ctnnd1"; transcript_type "protein_coding"; transcript_name "Ctnnd1-224"; exon_number 7; exon_id "ENSMUSE00001256656.2"; level 2; protein_id "ENSMUSP00000107327.2"; transcript_support_level "5"; mgi_id "MGI:105100"; tag "basic"; havana_gene "OTTMUSG00000013442.1"; havana_transcript "OTTMUST00000032568.1";
chr2	HAVANA	exon	84444232	84444349	0	-	.	gene_id "ENSMUSG00000034101.15"; transcript_id "ENSMUST00000067232.10"; gene_type "protein_coding"; gene_name "Ctnnd1"; transcript_type "protein_coding"; transcript_name "Ctnnd1-203"; exon_number 9; exon_id "ENSMUSE00001256656.2"; level 2; protein_id "ENSMUSP00000064518.4"; transcript_support_level "1"; mgi_id "MGI:105100"; tag "basic"; tag "appris_principal_4"; tag "CCDS"; ccdsid "CCDS16186.1"; havana_gene "OTTMUSG00000013442.1"; havana_transcript "OTTMUST00000032491.1";
chr2	HAVANA	CDS	84444232	84444349	0	-	1	gene_id "ENSMUSG00000034101.15"; transcript_id "ENSMUST00000067232.10"; gene_type "protein_coding"; gene_name "Ctnnd1"; transcript_type "protein_coding"; transcript_name "Ctnnd1-203"; exon_number 9; exon_id "ENSMUSE00001256656.2"; level 2; protein_id "ENSMUSP00000064518.4"; transcript_support_level "1"; mgi_id "MGI:105100"; tag "basic"; tag "appris_principal_4"; tag "CCDS"; ccdsid "CCDS16186.1"; havana_gene "OTTMUSG00000013442.1"; havana_transcript "OTTMUST00000032491.1";
chr2	HAVANA	exon	84444232	84444349	0	-	.	gene_id "ENSMUSG00000034101.15"; transcript_id "ENSMUST00000111685.8"; gene_type "protein_coding"; gene_name "Ctnnd1"; transcript_type "protein_coding"; transcript_name "Ctnnd1-211"; exon_number 8; exon_id "ENSMUSE00001256656.2"; level 2; protein_id "ENSMUSP00000107314.2"; transcript_support_level "5"; mgi_id "MGI:105100"; tag "basic"; havana_gene "OTTMUSG00000013442.1"; havana_transcript "OTTMUST00000032562.1";
chr2	HAVANA	CDS	84444232	84444349	0	-	1	gene_id "ENSMUSG00000034101.15"; transcript_id "ENSMUST00000111685.8"; gene_type "protein_coding"; gene_name "Ctnnd1"; transcript_type "protein_coding"; transcript_name "Ctnnd1-211"; exon_number 8; exon_id "ENSMUSE00001256656.2"; level 2; protein_id "ENSMUSP00000107314.2"; transcript_support_level "5"; mgi_id "MGI:105100"; tag "basic"; havana_gene "OTTMUSG00000013442.1"; havana_transcript "OTTMUST00000032562.1";
chr2	HAVANA	exon	84444232	84444349	0	-	.	gene_id "ENSMUSG00000034101.15"; transcript_id "ENSMUST00000111686.8"; gene_type "protein_coding"; gene_name "Ctnnd1"; transcript_type "protein_coding"; transcript_name "Ctnnd1-212"; exon_number 9; exon_id "ENSMUSE00001256656.2"; level 2; protein_id "ENSMUSP00000107315.2"; transcript_support_level "5"; mgi_id "MGI:105100"; tag "basic"; havana_gene "OTTMUSG00000013442.1"; havana_transcript "OTTMUST00000032565.1";
chr2	HAVANA	CDS	84444232	84444349	0	-	1	gene_id "ENSMUSG00000034101.15"; transcript_id "ENSMUST00000111686.8"; gene_type "protein_coding"; gene_name "Ctnnd1"; transcript_type "protein_coding"; transcript_name "Ctnnd1-212"; exon_number 9; exon_id "ENSMUSE00001256656.2"; level 2; protein_id "ENSMUSP00000107315.2"; transcript_support_level "5"; mgi_id "MGI:105100"; tag "basic"; havana_gene "OTTMUSG00000013442.1"; havana_transcript "OTTMUST00000032565.1";
chr2	HAVANA	exon	84444232	84444349	0	-	.	gene_id "ENSMUSG00000034101.15"; transcript_id "ENSMUST00000111687.8"; gene_type "protein_coding"; gene_name "Ctnnd1"; transcript_type "protein_coding"; transcript_name "Ctnnd1-213"; exon_number 8; exon_id "ENSMUSE00001256656.2"; level 2; protein_id "ENSMUSP00000107316.2"; transcript_support_level "5"; mgi_id "MGI:105100"; tag "basic"; havana_gene "OTTMUSG00000013442.1"; havana_transcript "OTTMUST00000032559.1";
chr2	HAVANA	CDS	84444232	84444349	0	-	1	gene_id "ENSMUSG00000034101.15"; transcript_id "ENSMUST00000111687.8"; gene_type "protein_coding"; gene_name "Ctnnd1"; transcript_type "protein_coding"; transcript_name "Ctnnd1-213"; exon_number 8; exon_id "ENSMUSE00001256656.2"; level 2; protein_id "ENSMUSP00000107316.2"; transcript_support_level "5"; mgi_id "MGI:105100"; tag "basic"; havana_gene "OTTMUSG00000013442.1"; havana_transcript "OTTMUST00000032559.1";
chr2	HAVANA	exon	84444232	84444349	0	-	.	gene_id "ENSMUSG00000034101.15"; transcript_id "ENSMUST00000111688.8"; gene_type "protein_coding"; gene_name "Ctnnd1"; transcript_type "protein_coding"; transcript_name "Ctnnd1-214"; exon_number 9; exon_id "ENSMUSE00001256656.2"; level 2; protein_id "ENSMUSP00000107317.2"; transcript_support_level "5"; mgi_id "MGI:105100"; tag "basic"; havana_gene "OTTMUSG00000013442.1"; havana_transcript "OTTMUST00000032566.1";
chr2	HAVANA	CDS	84444232	84444349	0	-	1	gene_id "ENSMUSG00000034101.15"; transcript_id "ENSMUST00000111688.8"; gene_type "protein_coding"; gene_name "Ctnnd1"; transcript_type "protein_coding"; transcript_name "Ctnnd1-214"; exon_number 9; exon_id "ENSMUSE00001256656.2"; level 2; protein_id "ENSMUSP00000107317.2"; transcript_support_level "5"; mgi_id "MGI:105100"; tag "basic"; havana_gene "OTTMUSG00000013442.1"; havana_transcript "OTTMUST00000032566.1";
chr2	HAVANA	exon	84444232	84444349	0	-	.	gene_id "ENSMUSG00000034101.15"; transcript_id "ENSMUST00000111689.8"; gene_type "protein_coding"; gene_name "Ctnnd1"; transcript_type "protein_coding"; transcript_name "Ctnnd1-215"; exon_number 8; exon_id "ENSMUSE00001256656.2"; level 2; protein_id "ENSMUSP00000107318.2"; transcript_support_level "5"; mgi_id "MGI:105100"; tag "basic"; havana_gene "OTTMUSG00000013442.1"; havana_transcript "OTTMUST00000032558.1";
chr2	HAVANA	CDS	84444232	84444349	0	-	1	gene_id "ENSMUSG00000034101.15"; transcript_id "ENSMUST00000111689.8"; gene_type "protein_coding"; gene_name "Ctnnd1"; transcript_type "protein_coding"; transcript_name "Ctnnd1-215"; exon_number 8; exon_id "ENSMUSE00001256656.2"; level 2; protein_id "ENSMUSP00000107318.2"; transcript_support_level "5"; mgi_id "MGI:105100"; tag "basic"; havana_gene "OTTMUSG00000013442.1"; havana_transcript "OTTMUST00000032558.1";
chr2	HAVANA	exon	84444232	84444349	0	-	.	gene_id "ENSMUSG00000034101.15"; transcript_id "ENSMUST00000111692.8"; gene_type "protein_coding"; gene_name "Ctnnd1"; transcript_type "protein_coding"; transcript_name "Ctnnd1-218"; exon_number 9; exon_id "ENSMUSE00001256656.2"; level 2; protein_id "ENSMUSP00000107321.2"; transcript_support_level "5"; mgi_id "MGI:105100"; tag "basic"; tag "appris_alternative_1"; havana_gene "OTTMUSG00000013442.1"; havana_transcript "OTTMUST00000032561.1";
chr2	HAVANA	CDS	84444232	84444349	0	-	1	gene_id "ENSMUSG00000034101.15"; transcript_id "ENSMUST00000111692.8"; gene_type "protein_coding"; gene_name "Ctnnd1"; transcript_type "protein_coding"; transcript_name "Ctnnd1-218"; exon_number 9; exon_id "ENSMUSE00001256656.2"; level 2; protein_id "ENSMUSP00000107321.2"; transcript_support_level "5"; mgi_id "MGI:105100"; tag "basic"; tag "appris_alternative_1"; havana_gene "OTTMUSG00000013442.1"; havana_transcript "OTTMUST00000032561.1";
chr2	HAVANA	exon	84444232	84444349	0	-	.	gene_id "ENSMUSG00000034101.15"; transcript_id "ENSMUST00000111693.8"; gene_type "protein_coding"; gene_name "Ctnnd1"; transcript_type "protein_coding"; transcript_name "Ctnnd1-219"; exon_number 9; exon_id "ENSMUSE00001256656.2"; level 2; protein_id "ENSMUSP00000107322.2"; transcript_support_level "5"; mgi_id "MGI:105100"; tag "basic"; tag "appris_alternative_1"; havana_gene "OTTMUSG00000013442.1"; havana_transcript "OTTMUST00000032571.1";
chr2	HAVANA	CDS	84444232	84444349	0	-	1	gene_id "ENSMUSG00000034101.15"; transcript_id "ENSMUST00000111693.8"; gene_type "protein_coding"; gene_name "Ctnnd1"; transcript_type "protein_coding"; transcript_name "Ctnnd1-219"; exon_number 9; exon_id "ENSMUSE00001256656.2"; level 2; protein_id "ENSMUSP00000107322.2"; transcript_support_level "5"; mgi_id "MGI:105100"; tag "basic"; tag "appris_alternative_1"; havana_gene "OTTMUSG00000013442.1"; havana_transcript "OTTMUST00000032571.1";
chr2	HAVANA	exon	84444232	84444349	0	-	.	gene_id "ENSMUSG00000034101.15"; transcript_id "ENSMUST00000111684.8"; gene_type "protein_coding"; gene_name "Ctnnd1"; transcript_type "protein_coding"; transcript_name "Ctnnd1-210"; exon_number 8; exon_id "ENSMUSE00001256656.2"; level 2; protein_id "ENSMUSP00000107313.2"; transcript_support_level "5"; mgi_id "MGI:105100"; tag "basic"; havana_gene "OTTMUSG00000013442.1"; havana_transcript "OTTMUST00000032557.1";
chr2	HAVANA	CDS	84444232	84444349	0	-	1	gene_id "ENSMUSG00000034101.15"; transcript_id "ENSMUST00000111684.8"; gene_type "protein_coding"; gene_name "Ctnnd1"; transcript_type "protein_coding"; transcript_name "Ctnnd1-210"; exon_number 8; exon_id "ENSMUSE00001256656.2"; level 2; protein_id "ENSMUSP00000107313.2"; transcript_support_level "5"; mgi_id "MGI:105100"; tag "basic"; havana_gene "OTTMUSG00000013442.1"; havana_transcript "OTTMUST00000032557.1";
chr2	ENSEMBL	exon	84444232	84444349	0	-	.	gene_id "ENSMUSG00000034101.15"; transcript_id "ENSMUST00000111670.9"; gene_type "protein_coding"; gene_name "Ctnnd1"; transcript_type "protein_coding"; transcript_name "Ctnnd1-205"; exon_number 7; exon_id "ENSMUSE00001256656.2"; level 3; protein_id "ENSMUSP00000107299.3"; transcript_support_level "1"; mgi_id "MGI:105100"; tag "basic"; tag "CCDS"; ccdsid "CCDS50621.1"; havana_gene "OTTMUSG00000013442.1";
chr2	ENSEMBL	CDS	84444232	84444349	0	-	1	gene_id "ENSMUSG00000034101.15"; transcript_id "ENSMUST00000111670.9"; gene_type "protein_coding"; gene_name "Ctnnd1"; transcript_type "protein_coding"; transcript_name "Ctnnd1-205"; exon_number 7; exon_id "ENSMUSE00001256656.2"; level 3; protein_id "ENSMUSP00000107299.3"; transcript_support_level "1"; mgi_id "MGI:105100"; tag "basic"; tag "CCDS"; ccdsid "CCDS50621.1"; havana_gene "OTTMUSG00000013442.1";
chr2	ENSEMBL	exon	84444232	84444349	0	-	.	gene_id "ENSMUSG00000034101.15"; transcript_id "ENSMUST00000111697.9"; gene_type "protein_coding"; gene_name "Ctnnd1"; transcript_type "protein_coding"; transcript_name "Ctnnd1-223"; exon_number 8; exon_id "ENSMUSE00001256656.2"; level 3; protein_id "ENSMUSP00000107326.3"; transcript_support_level "5"; mgi_id "MGI:105100"; tag "basic"; tag "CCDS"; ccdsid "CCDS50623.1"; havana_gene "OTTMUSG00000013442.1";
chr2	ENSEMBL	CDS	84444232	84444349	0	-	1	gene_id "ENSMUSG00000034101.15"; transcript_id "ENSMUST00000111697.9"; gene_type "protein_coding"; gene_name "Ctnnd1"; transcript_type "protein_coding"; transcript_name "Ctnnd1-223"; exon_number 8; exon_id "ENSMUSE00001256656.2"; level 3; protein_id "ENSMUSP00000107326.3"; transcript_support_level "5"; mgi_id "MGI:105100"; tag "basic"; tag "CCDS"; ccdsid "CCDS50623.1"; havana_gene "OTTMUSG00000013442.1";
chr2	HAVANA	exon	84444232	84444349	0	-	.	gene_id "ENSMUSG00000034101.15"; transcript_id "ENSMUST00000036811.13"; gene_type "protein_coding"; gene_name "Ctnnd1"; transcript_type "protein_coding"; transcript_name "Ctnnd1-201"; exon_number 9; exon_id "ENSMUSE00001256656.2"; level 2; protein_id "ENSMUSP00000042543.7"; transcript_support_level "1"; mgi_id "MGI:105100"; tag "basic"; tag "CCDS"; ccdsid "CCDS50623.1"; havana_gene "OTTMUSG00000013442.1"; havana_transcript "OTTMUST00000032492.1";
chr2	HAVANA	CDS	84444232	84444349	0	-	1	gene_id "ENSMUSG00000034101.15"; transcript_id "ENSMUST00000036811.13"; gene_type "protein_coding"; gene_name "Ctnnd1"; transcript_type "protein_coding"; transcript_name "Ctnnd1-201"; exon_number 9; exon_id "ENSMUSE00001256656.2"; level 2; protein_id "ENSMUSP00000042543.7"; transcript_support_level "1"; mgi_id "MGI:105100"; tag "basic"; tag "CCDS"; ccdsid "CCDS50623.1"; havana_gene "OTTMUSG00000013442.1"; havana_transcript "OTTMUST00000032492.1";
chr2	HAVANA	exon	84444232	84444349	0	-	.	gene_id "ENSMUSG00000034101.15"; transcript_id "ENSMUST00000066177.10"; gene_type "protein_coding"; gene_name "Ctnnd1"; transcript_type "protein_coding"; transcript_name "Ctnnd1-202"; exon_number 8; exon_id "ENSMUSE00001256656.2"; level 2; protein_id "ENSMUSP00000065252.4"; transcript_support_level "1"; mgi_id "MGI:105100"; tag "basic"; tag "CCDS"; ccdsid "CCDS50622.1"; havana_gene "OTTMUSG00000013442.1"; havana_transcript "OTTMUST00000032493.1";
chr2	HAVANA	CDS	84444232	84444349	0	-	1	gene_id "ENSMUSG00000034101.15"; transcript_id "ENSMUST00000066177.10"; gene_type "protein_coding"; gene_name "Ctnnd1"; transcript_type "protein_coding"; transcript_name "Ctnnd1-202"; exon_number 8; exon_id "ENSMUSE00001256656.2"; level 2; protein_id "ENSMUSP00000065252.4"; transcript_support_level "1"; mgi_id "MGI:105100"; tag "basic"; tag "CCDS"; ccdsid "CCDS50622.1"; havana_gene "OTTMUSG00000013442.1"; havana_transcript "OTTMUST00000032493.1";
chr2	HAVANA	exon	84444232	84444349	0	-	.	gene_id "ENSMUSG00000034101.15"; transcript_id "ENSMUST00000145312.8"; gene_type "protein_coding"; gene_name "Ctnnd1"; transcript_type "protein_coding_CDS_not_defined"; transcript_name "Ctnnd1-228"; exon_number 7; exon_id "ENSMUSE00001310562.2"; level 2; transcript_support_level "2"; mgi_id "MGI:105100"; havana_gene "OTTMUSG00000013442.1"; havana_transcript "OTTMUST00000032494.1";
chr2	HAVANA	exon	84444232	84444349	0	-	.	gene_id "ENSMUSG00000034101.15"; transcript_id "ENSMUST00000111691.2"; gene_type "protein_coding"; gene_name "Ctnnd1"; transcript_type "protein_coding"; transcript_name "Ctnnd1-217"; exon_number 8; exon_id "ENSMUSE00001256656.2"; level 2; protein_id "ENSMUSP00000107320.2"; transcript_support_level "1"; mgi_id "MGI:105100"; tag "basic"; tag "appris_principal_4"; tag "CCDS"; ccdsid "CCDS16186.1"; havana_gene "OTTMUSG00000013442.1"; havana_transcript "OTTMUST00000032490.1";
chr2	HAVANA	CDS	84444232	84444349	0	-	1	gene_id "ENSMUSG00000034101.15"; transcript_id "ENSMUST00000111691.2"; gene_type "protein_coding"; gene_name "Ctnnd1"; transcript_type "protein_coding"; transcript_name "Ctnnd1-217"; exon_number 8; exon_id "ENSMUSE00001256656.2"; level 2; protein_id "ENSMUSP00000107320.2"; transcript_support_level "1"; mgi_id "MGI:105100"; tag "basic"; tag "appris_principal_4"; tag "CCDS"; ccdsid "CCDS16186.1"; havana_gene "OTTMUSG00000013442.1"; havana_transcript "OTTMUST00000032490.1";
chr2	HAVANA	exon	84444232	84444349	0	-	.	gene_id "ENSMUSG00000101645.2"; transcript_id "ENSMUST00000189772.2"; gene_type "protein_coding"; gene_name "Gm28635"; transcript_type "protein_coding"; transcript_name "Gm28635-201"; exon_number 10; exon_id "ENSMUSE00001324847.2"; level 2; protein_id "ENSMUSP00000141166.2"; transcript_support_level "5"; mgi_id "MGI:5579341"; tag "not_organism_supported"; tag "basic"; tag "Ensembl_canonical"; tag "GENCODE_Primary"; tag "appris_principal_1"; tag "readthrough_transcript"; tag "CCDS"; ccdsid "CCDS16186.1"; havana_gene "OTTMUSG00000045966.1"; havana_transcript "OTTMUST00000120095.1";
chr2	HAVANA	CDS	84444232	84444349	0	-	1	gene_id "ENSMUSG00000101645.2"; transcript_id "ENSMUST00000189772.2"; gene_type "protein_coding"; gene_name "Gm28635"; transcript_type "protein_coding"; transcript_name "Gm28635-201"; exon_number 10; exon_id "ENSMUSE00001324847.2"; level 2; protein_id "ENSMUSP00000141166.2"; transcript_support_level "5"; mgi_id "MGI:5579341"; tag "not_organism_supported"; tag "basic"; tag "Ensembl_canonical"; tag "GENCODE_Primary"; tag "appris_principal_1"; tag "readthrough_transcript"; tag "CCDS"; ccdsid "CCDS16186.1"; havana_gene "OTTMUSG00000045966.1"; havana_transcript "OTTMUST00000120095.1";
chr2	ENSEMBL_gcm37	exon	84444232	84444349	0.0911350767807368	-	.	gene_id "ENSMUSG00000034101.15"; transcript_id "ENSMUSG00000034101.15_tx_17"; exon_id "chr2_84444232_84444349_-"; exonnum "9"; txlen "5313";
chr2	HAVANA	exon	84445432	84445615	0	-	.	gene_id "ENSMUSG00000034101.15"; transcript_id "ENSMUST00000099941.9"; gene_type "protein_coding"; gene_name "Ctnnd1"; transcript_type "protein_coding"; transcript_name "Ctnnd1-204"; exon_number 6; exon_id "ENSMUSE00001286877.2"; level 2; protein_id "ENSMUSP00000097524.3"; transcript_support_level "5"; mgi_id "MGI:105100"; tag "basic"; havana_gene "OTTMUSG00000013442.1"; havana_transcript "OTTMUST00000032569.1";
chr2	HAVANA	CDS	84445432	84445615	0	-	2	gene_id "ENSMUSG00000034101.15"; transcript_id "ENSMUST00000099941.9"; gene_type "protein_coding"; gene_name "Ctnnd1"; transcript_type "protein_coding"; transcript_name "Ctnnd1-204"; exon_number 6; exon_id "ENSMUSE00001286877.2"; level 2; protein_id "ENSMUSP00000097524.3"; transcript_support_level "5"; mgi_id "MGI:105100"; tag "basic"; havana_gene "OTTMUSG00000013442.1"; havana_transcript "OTTMUST00000032569.1";
chr2	HAVANA	exon	84445432	84445615	0	-	.	gene_id "ENSMUSG00000034101.15"; transcript_id "ENSMUST00000111675.8"; gene_type "protein_coding"; gene_name "Ctnnd1"; transcript_type "protein_coding"; transcript_name "Ctnnd1-206"; exon_number 3; exon_id "ENSMUSE00001286877.2"; level 2; protein_id "ENSMUSP00000107304.2"; transcript_support_level "5"; mgi_id "MGI:105100"; tag "basic"; havana_gene "OTTMUSG00000013442.1"; havana_transcript "OTTMUST00000032573.1";
chr2	HAVANA	CDS	84445432	84445615	0	-	2	gene_id "ENSMUSG00000034101.15"; transcript_id "ENSMUST00000111675.8"; gene_type "protein_coding"; gene_name "Ctnnd1"; transcript_type "protein_coding"; transcript_name "Ctnnd1-206"; exon_number 3; exon_id "ENSMUSE00001286877.2"; level 2; protein_id "ENSMUSP00000107304.2"; transcript_support_level "5"; mgi_id "MGI:105100"; tag "basic"; havana_gene "OTTMUSG00000013442.1"; havana_transcript "OTTMUST00000032573.1";
chr2	HAVANA	exon	84445432	84445615	0	-	.	gene_id "ENSMUSG00000034101.15"; transcript_id "ENSMUST00000111676.8"; gene_type "protein_coding"; gene_name "Ctnnd1"; transcript_type "protein_coding"; transcript_name "Ctnnd1-207"; exon_number 6; exon_id "ENSMUSE00001286877.2"; level 2; protein_id "ENSMUSP00000107305.2"; transcript_support_level "5"; mgi_id "MGI:105100"; tag "basic"; tag "appris_alternative_1"; havana_gene "OTTMUSG00000013442.1"; havana_transcript "OTTMUST00000032570.1";
chr2	HAVANA	CDS	84445432	84445615	0	-	2	gene_id "ENSMUSG00000034101.15"; transcript_id "ENSMUST00000111676.8"; gene_type "protein_coding"; gene_name "Ctnnd1"; transcript_type "protein_coding"; transcript_name "Ctnnd1-207"; exon_number 6; exon_id "ENSMUSE00001286877.2"; level 2; protein_id "ENSMUSP00000107305.2"; transcript_support_level "5"; mgi_id "MGI:105100"; tag "basic"; tag "appris_alternative_1"; havana_gene "OTTMUSG00000013442.1"; havana_transcript "OTTMUST00000032570.1";
chr2	HAVANA	exon	84445432	84445615	0	-	.	gene_id "ENSMUSG00000034101.15"; transcript_id "ENSMUST00000111677.8"; gene_type "protein_coding"; gene_name "Ctnnd1"; transcript_type "protein_coding"; transcript_name "Ctnnd1-208"; exon_number 6; exon_id "ENSMUSE00001286877.2"; level 2; protein_id "ENSMUSP00000107306.2"; transcript_support_level "5"; mgi_id "MGI:105100"; tag "basic"; havana_gene "OTTMUSG00000013442.1"; havana_transcript "OTTMUST00000032567.1";
chr2	HAVANA	CDS	84445432	84445615	0	-	2	gene_id "ENSMUSG00000034101.15"; transcript_id "ENSMUST00000111677.8"; gene_type "protein_coding"; gene_name "Ctnnd1"; transcript_type "protein_coding"; transcript_name "Ctnnd1-208"; exon_number 6; exon_id "ENSMUSE00001286877.2"; level 2; protein_id "ENSMUSP00000107306.2"; transcript_support_level "5"; mgi_id "MGI:105100"; tag "basic"; havana_gene "OTTMUSG00000013442.1"; havana_transcript "OTTMUST00000032567.1";
chr2	HAVANA	exon	84445432	84445615	0	-	.	gene_id "ENSMUSG00000034101.15"; transcript_id "ENSMUST00000111678.8"; gene_type "protein_coding"; gene_name "Ctnnd1"; transcript_type "protein_coding"; transcript_name "Ctnnd1-209"; exon_number 6; exon_id "ENSMUSE00001286877.2"; level 2; protein_id "ENSMUSP00000107307.2"; transcript_support_level "5"; mgi_id "MGI:105100"; tag "basic"; havana_gene "OTTMUSG00000013442.1"; havana_transcript "OTTMUST00000032560.1";
chr2	HAVANA	CDS	84445432	84445615	0	-	2	gene_id "ENSMUSG00000034101.15"; transcript_id "ENSMUST00000111678.8"; gene_type "protein_coding"; gene_name "Ctnnd1"; transcript_type "protein_coding"; transcript_name "Ctnnd1-209"; exon_number 6; exon_id "ENSMUSE00001286877.2"; level 2; protein_id "ENSMUSP00000107307.2"; transcript_support_level "5"; mgi_id "MGI:105100"; tag "basic"; havana_gene "OTTMUSG00000013442.1"; havana_transcript "OTTMUST00000032560.1";
chr2	HAVANA	exon	84445432	84445615	0	-	.	gene_id "ENSMUSG00000034101.15"; transcript_id "ENSMUST00000111690.8"; gene_type "protein_coding"; gene_name "Ctnnd1"; transcript_type "protein_coding"; transcript_name "Ctnnd1-216"; exon_number 7; exon_id "ENSMUSE00001286877.2"; level 2; protein_id "ENSMUSP00000107319.2"; transcript_support_level "5"; mgi_id "MGI:105100"; tag "basic"; havana_gene "OTTMUSG00000013442.1"; havana_transcript "OTTMUST00000032563.1";
chr2	HAVANA	CDS	84445432	84445615	0	-	2	gene_id "ENSMUSG00000034101.15"; transcript_id "ENSMUST00000111690.8"; gene_type "protein_coding"; gene_name "Ctnnd1"; transcript_type "protein_coding"; transcript_name "Ctnnd1-216"; exon_number 7; exon_id "ENSMUSE00001286877.2"; level 2; protein_id "ENSMUSP00000107319.2"; transcript_support_level "5"; mgi_id "MGI:105100"; tag "basic"; havana_gene "OTTMUSG00000013442.1"; havana_transcript "OTTMUST00000032563.1";
chr2	HAVANA	exon	84445432	84445615	0	-	.	gene_id "ENSMUSG00000034101.15"; transcript_id "ENSMUST00000111694.8"; gene_type "protein_coding"; gene_name "Ctnnd1"; transcript_type "protein_coding"; transcript_name "Ctnnd1-220"; exon_number 8; exon_id "ENSMUSE00001286877.2"; level 2; protein_id "ENSMUSP00000107323.2"; transcript_support_level "5"; mgi_id "MGI:105100"; tag "basic"; tag "Ensembl_canonical"; tag "GENCODE_Primary"; tag "appris_alternative_1"; havana_gene "OTTMUSG00000013442.1"; havana_transcript "OTTMUST00000032572.1";
chr2	HAVANA	CDS	84445432	84445615	0	-	2	gene_id "ENSMUSG00000034101.15"; transcript_id "ENSMUST00000111694.8"; gene_type "protein_coding"; gene_name "Ctnnd1"; transcript_type "protein_coding"; transcript_name "Ctnnd1-220"; exon_number 8; exon_id "ENSMUSE00001286877.2"; level 2; protein_id "ENSMUSP00000107323.2"; transcript_support_level "5"; mgi_id "MGI:105100"; tag "basic"; tag "Ensembl_canonical"; tag "GENCODE_Primary"; tag "appris_alternative_1"; havana_gene "OTTMUSG00000013442.1"; havana_transcript "OTTMUST00000032572.1";
chr2	HAVANA	exon	84445432	84445615	0	-	.	gene_id "ENSMUSG00000034101.15"; transcript_id "ENSMUST00000111695.8"; gene_type "protein_coding"; gene_name "Ctnnd1"; transcript_type "protein_coding"; transcript_name "Ctnnd1-221"; exon_number 8; exon_id "ENSMUSE00001286877.2"; level 2; protein_id "ENSMUSP00000107324.2"; transcript_support_level "5"; mgi_id "MGI:105100"; tag "basic"; tag "appris_alternative_1"; havana_gene "OTTMUSG00000013442.1"; havana_transcript "OTTMUST00000032564.1";
chr2	HAVANA	CDS	84445432	84445615	0	-	2	gene_id "ENSMUSG00000034101.15"; transcript_id "ENSMUST00000111695.8"; gene_type "protein_coding"; gene_name "Ctnnd1"; transcript_type "protein_coding"; transcript_name "Ctnnd1-221"; exon_number 8; exon_id "ENSMUSE00001286877.2"; level 2; protein_id "ENSMUSP00000107324.2"; transcript_support_level "5"; mgi_id "MGI:105100"; tag "basic"; tag "appris_alternative_1"; havana_gene "OTTMUSG00000013442.1"; havana_transcript "OTTMUST00000032564.1";
chr2	HAVANA	exon	84445432	84445615	0	-	.	gene_id "ENSMUSG00000034101.15"; transcript_id "ENSMUST00000111696.8"; gene_type "protein_coding"; gene_name "Ctnnd1"; transcript_type "protein_coding"; transcript_name "Ctnnd1-222"; exon_number 8; exon_id "ENSMUSE00001286877.2"; level 2; protein_id "ENSMUSP00000107325.2"; transcript_support_level "5"; mgi_id "MGI:105100"; tag "basic"; havana_gene "OTTMUSG00000013442.1"; havana_transcript "OTTMUST00000032556.1";
chr2	HAVANA	CDS	84445432	84445615	0	-	2	gene_id "ENSMUSG00000034101.15"; transcript_id "ENSMUST00000111696.8"; gene_type "protein_coding"; gene_name "Ctnnd1"; transcript_type "protein_coding"; transcript_name "Ctnnd1-222"; exon_number 8; exon_id "ENSMUSE00001286877.2"; level 2; protein_id "ENSMUSP00000107325.2"; transcript_support_level "5"; mgi_id "MGI:105100"; tag "basic"; havana_gene "OTTMUSG00000013442.1"; havana_transcript "OTTMUST00000032556.1";
chr2	HAVANA	exon	84445432	84445615	0	-	.	gene_id "ENSMUSG00000034101.15"; transcript_id "ENSMUST00000111698.8"; gene_type "protein_coding"; gene_name "Ctnnd1"; transcript_type "protein_coding"; transcript_name "Ctnnd1-224"; exon_number 6; exon_id "ENSMUSE00001286877.2"; level 2; protein_id "ENSMUSP00000107327.2"; transcript_support_level "5"; mgi_id "MGI:105100"; tag "basic"; havana_gene "OTTMUSG00000013442.1"; havana_transcript "OTTMUST00000032568.1";
chr2	HAVANA	CDS	84445432	84445615	0	-	2	gene_id "ENSMUSG00000034101.15"; transcript_id "ENSMUST00000111698.8"; gene_type "protein_coding"; gene_name "Ctnnd1"; transcript_type "protein_coding"; transcript_name "Ctnnd1-224"; exon_number 6; exon_id "ENSMUSE00001286877.2"; level 2; protein_id "ENSMUSP00000107327.2"; transcript_support_level "5"; mgi_id "MGI:105100"; tag "basic"; havana_gene "OTTMUSG00000013442.1"; havana_transcript "OTTMUST00000032568.1";
chr2	HAVANA	exon	84445432	84445615	0	-	.	gene_id "ENSMUSG00000034101.15"; transcript_id "ENSMUST00000067232.10"; gene_type "protein_coding"; gene_name "Ctnnd1"; transcript_type "protein_coding"; transcript_name "Ctnnd1-203"; exon_number 8; exon_id "ENSMUSE00001286877.2"; level 2; protein_id "ENSMUSP00000064518.4"; transcript_support_level "1"; mgi_id "MGI:105100"; tag "basic"; tag "appris_principal_4"; tag "CCDS"; ccdsid "CCDS16186.1"; havana_gene "OTTMUSG00000013442.1"; havana_transcript "OTTMUST00000032491.1";
chr2	HAVANA	CDS	84445432	84445615	0	-	2	gene_id "ENSMUSG00000034101.15"; transcript_id "ENSMUST00000067232.10"; gene_type "protein_coding"; gene_name "Ctnnd1"; transcript_type "protein_coding"; transcript_name "Ctnnd1-203"; exon_number 8; exon_id "ENSMUSE00001286877.2"; level 2; protein_id "ENSMUSP00000064518.4"; transcript_support_level "1"; mgi_id "MGI:105100"; tag "basic"; tag "appris_principal_4"; tag "CCDS"; ccdsid "CCDS16186.1"; havana_gene "OTTMUSG00000013442.1"; havana_transcript "OTTMUST00000032491.1";
chr2	HAVANA	exon	84445432	84445615	0	-	.	gene_id "ENSMUSG00000034101.15"; transcript_id "ENSMUST00000111685.8"; gene_type "protein_coding"; gene_name "Ctnnd1"; transcript_type "protein_coding"; transcript_name "Ctnnd1-211"; exon_number 7; exon_id "ENSMUSE00001286877.2"; level 2; protein_id "ENSMUSP00000107314.2"; transcript_support_level "5"; mgi_id "MGI:105100"; tag "basic"; havana_gene "OTTMUSG00000013442.1"; havana_transcript "OTTMUST00000032562.1";
chr2	HAVANA	CDS	84445432	84445615	0	-	2	gene_id "ENSMUSG00000034101.15"; transcript_id "ENSMUST00000111685.8"; gene_type "protein_coding"; gene_name "Ctnnd1"; transcript_type "protein_coding"; transcript_name "Ctnnd1-211"; exon_number 7; exon_id "ENSMUSE00001286877.2"; level 2; protein_id "ENSMUSP00000107314.2"; transcript_support_level "5"; mgi_id "MGI:105100"; tag "basic"; havana_gene "OTTMUSG00000013442.1"; havana_transcript "OTTMUST00000032562.1";
chr2	HAVANA	exon	84445432	84445615	0	-	.	gene_id "ENSMUSG00000034101.15"; transcript_id "ENSMUST00000111686.8"; gene_type "protein_coding"; gene_name "Ctnnd1"; transcript_type "protein_coding"; transcript_name "Ctnnd1-212"; exon_number 8; exon_id "ENSMUSE00001286877.2"; level 2; protein_id "ENSMUSP00000107315.2"; transcript_support_level "5"; mgi_id "MGI:105100"; tag "basic"; havana_gene "OTTMUSG00000013442.1"; havana_transcript "OTTMUST00000032565.1";
chr2	HAVANA	CDS	84445432	84445615	0	-	2	gene_id "ENSMUSG00000034101.15"; transcript_id "ENSMUST00000111686.8"; gene_type "protein_coding"; gene_name "Ctnnd1"; transcript_type "protein_coding"; transcript_name "Ctnnd1-212"; exon_number 8; exon_id "ENSMUSE00001286877.2"; level 2; protein_id "ENSMUSP00000107315.2"; transcript_support_level "5"; mgi_id "MGI:105100"; tag "basic"; havana_gene "OTTMUSG00000013442.1"; havana_transcript "OTTMUST00000032565.1";
chr2	HAVANA	exon	84445432	84445615	0	-	.	gene_id "ENSMUSG00000034101.15"; transcript_id "ENSMUST00000111687.8"; gene_type "protein_coding"; gene_name "Ctnnd1"; transcript_type "protein_coding"; transcript_name "Ctnnd1-213"; exon_number 7; exon_id "ENSMUSE00001286877.2"; level 2; protein_id "ENSMUSP00000107316.2"; transcript_support_level "5"; mgi_id "MGI:105100"; tag "basic"; havana_gene "OTTMUSG00000013442.1"; havana_transcript "OTTMUST00000032559.1";
chr2	HAVANA	CDS	84445432	84445615	0	-	2	gene_id "ENSMUSG00000034101.15"; transcript_id "ENSMUST00000111687.8"; gene_type "protein_coding"; gene_name "Ctnnd1"; transcript_type "protein_coding"; transcript_name "Ctnnd1-213"; exon_number 7; exon_id "ENSMUSE00001286877.2"; level 2; protein_id "ENSMUSP00000107316.2"; transcript_support_level "5"; mgi_id "MGI:105100"; tag "basic"; havana_gene "OTTMUSG00000013442.1"; havana_transcript "OTTMUST00000032559.1";
chr2	HAVANA	exon	84445432	84445615	0	-	.	gene_id "ENSMUSG00000034101.15"; transcript_id "ENSMUST00000111688.8"; gene_type "protein_coding"; gene_name "Ctnnd1"; transcript_type "protein_coding"; transcript_name "Ctnnd1-214"; exon_number 8; exon_id "ENSMUSE00001286877.2"; level 2; protein_id "ENSMUSP00000107317.2"; transcript_support_level "5"; mgi_id "MGI:105100"; tag "basic"; havana_gene "OTTMUSG00000013442.1"; havana_transcript "OTTMUST00000032566.1";
chr2	HAVANA	CDS	84445432	84445615	0	-	2	gene_id "ENSMUSG00000034101.15"; transcript_id "ENSMUST00000111688.8"; gene_type "protein_coding"; gene_name "Ctnnd1"; transcript_type "protein_coding"; transcript_name "Ctnnd1-214"; exon_number 8; exon_id "ENSMUSE00001286877.2"; level 2; protein_id "ENSMUSP00000107317.2"; transcript_support_level "5"; mgi_id "MGI:105100"; tag "basic"; havana_gene "OTTMUSG00000013442.1"; havana_transcript "OTTMUST00000032566.1";
chr2	HAVANA	exon	84445432	84445615	0	-	.	gene_id "ENSMUSG00000034101.15"; transcript_id "ENSMUST00000111689.8"; gene_type "protein_coding"; gene_name "Ctnnd1"; transcript_type "protein_coding"; transcript_name "Ctnnd1-215"; exon_number 7; exon_id "ENSMUSE00001286877.2"; level 2; protein_id "ENSMUSP00000107318.2"; transcript_support_level "5"; mgi_id "MGI:105100"; tag "basic"; havana_gene "OTTMUSG00000013442.1"; havana_transcript "OTTMUST00000032558.1";
chr2	HAVANA	CDS	84445432	84445615	0	-	2	gene_id "ENSMUSG00000034101.15"; transcript_id "ENSMUST00000111689.8"; gene_type "protein_coding"; gene_name "Ctnnd1"; transcript_type "protein_coding"; transcript_name "Ctnnd1-215"; exon_number 7; exon_id "ENSMUSE00001286877.2"; level 2; protein_id "ENSMUSP00000107318.2"; transcript_support_level "5"; mgi_id "MGI:105100"; tag "basic"; havana_gene "OTTMUSG00000013442.1"; havana_transcript "OTTMUST00000032558.1";
chr2	HAVANA	exon	84445432	84445615	0	-	.	gene_id "ENSMUSG00000034101.15"; transcript_id "ENSMUST00000111692.8"; gene_type "protein_coding"; gene_name "Ctnnd1"; transcript_type "protein_coding"; transcript_name "Ctnnd1-218"; exon_number 8; exon_id "ENSMUSE00001286877.2"; level 2; protein_id "ENSMUSP00000107321.2"; transcript_support_level "5"; mgi_id "MGI:105100"; tag "basic"; tag "appris_alternative_1"; havana_gene "OTTMUSG00000013442.1"; havana_transcript "OTTMUST00000032561.1";
chr2	HAVANA	CDS	84445432	84445615	0	-	2	gene_id "ENSMUSG00000034101.15"; transcript_id "ENSMUST00000111692.8"; gene_type "protein_coding"; gene_name "Ctnnd1"; transcript_type "protein_coding"; transcript_name "Ctnnd1-218"; exon_number 8; exon_id "ENSMUSE00001286877.2"; level 2; protein_id "ENSMUSP00000107321.2"; transcript_support_level "5"; mgi_id "MGI:105100"; tag "basic"; tag "appris_alternative_1"; havana_gene "OTTMUSG00000013442.1"; havana_transcript "OTTMUST00000032561.1";
chr2	HAVANA	exon	84445432	84445615	0	-	.	gene_id "ENSMUSG00000034101.15"; transcript_id "ENSMUST00000111693.8"; gene_type "protein_coding"; gene_name "Ctnnd1"; transcript_type "protein_coding"; transcript_name "Ctnnd1-219"; exon_number 8; exon_id "ENSMUSE00001286877.2"; level 2; protein_id "ENSMUSP00000107322.2"; transcript_support_level "5"; mgi_id "MGI:105100"; tag "basic"; tag "appris_alternative_1"; havana_gene "OTTMUSG00000013442.1"; havana_transcript "OTTMUST00000032571.1";
chr2	HAVANA	CDS	84445432	84445615	0	-	2	gene_id "ENSMUSG00000034101.15"; transcript_id "ENSMUST00000111693.8"; gene_type "protein_coding"; gene_name "Ctnnd1"; transcript_type "protein_coding"; transcript_name "Ctnnd1-219"; exon_number 8; exon_id "ENSMUSE00001286877.2"; level 2; protein_id "ENSMUSP00000107322.2"; transcript_support_level "5"; mgi_id "MGI:105100"; tag "basic"; tag "appris_alternative_1"; havana_gene "OTTMUSG00000013442.1"; havana_transcript "OTTMUST00000032571.1";
chr2	HAVANA	exon	84445432	84445615	0	-	.	gene_id "ENSMUSG00000034101.15"; transcript_id "ENSMUST00000111684.8"; gene_type "protein_coding"; gene_name "Ctnnd1"; transcript_type "protein_coding"; transcript_name "Ctnnd1-210"; exon_number 7; exon_id "ENSMUSE00001286877.2"; level 2; protein_id "ENSMUSP00000107313.2"; transcript_support_level "5"; mgi_id "MGI:105100"; tag "basic"; havana_gene "OTTMUSG00000013442.1"; havana_transcript "OTTMUST00000032557.1";
chr2	HAVANA	CDS	84445432	84445615	0	-	2	gene_id "ENSMUSG00000034101.15"; transcript_id "ENSMUST00000111684.8"; gene_type "protein_coding"; gene_name "Ctnnd1"; transcript_type "protein_coding"; transcript_name "Ctnnd1-210"; exon_number 7; exon_id "ENSMUSE00001286877.2"; level 2; protein_id "ENSMUSP00000107313.2"; transcript_support_level "5"; mgi_id "MGI:105100"; tag "basic"; havana_gene "OTTMUSG00000013442.1"; havana_transcript "OTTMUST00000032557.1";
chr2	ENSEMBL	exon	84445432	84445615	0	-	.	gene_id "ENSMUSG00000034101.15"; transcript_id "ENSMUST00000111670.9"; gene_type "protein_coding"; gene_name "Ctnnd1"; transcript_type "protein_coding"; transcript_name "Ctnnd1-205"; exon_number 6; exon_id "ENSMUSE00001286877.2"; level 3; protein_id "ENSMUSP00000107299.3"; transcript_support_level "1"; mgi_id "MGI:105100"; tag "basic"; tag "CCDS"; ccdsid "CCDS50621.1"; havana_gene "OTTMUSG00000013442.1";
chr2	ENSEMBL	CDS	84445432	84445615	0	-	2	gene_id "ENSMUSG00000034101.15"; transcript_id "ENSMUST00000111670.9"; gene_type "protein_coding"; gene_name "Ctnnd1"; transcript_type "protein_coding"; transcript_name "Ctnnd1-205"; exon_number 6; exon_id "ENSMUSE00001286877.2"; level 3; protein_id "ENSMUSP00000107299.3"; transcript_support_level "1"; mgi_id "MGI:105100"; tag "basic"; tag "CCDS"; ccdsid "CCDS50621.1"; havana_gene "OTTMUSG00000013442.1";
chr2	ENSEMBL	exon	84445432	84445615	0	-	.	gene_id "ENSMUSG00000034101.15"; transcript_id "ENSMUST00000111697.9"; gene_type "protein_coding"; gene_name "Ctnnd1"; transcript_type "protein_coding"; transcript_name "Ctnnd1-223"; exon_number 7; exon_id "ENSMUSE00001286877.2"; level 3; protein_id "ENSMUSP00000107326.3"; transcript_support_level "5"; mgi_id "MGI:105100"; tag "basic"; tag "CCDS"; ccdsid "CCDS50623.1"; havana_gene "OTTMUSG00000013442.1";
chr2	ENSEMBL	CDS	84445432	84445615	0	-	2	gene_id "ENSMUSG00000034101.15"; transcript_id "ENSMUST00000111697.9"; gene_type "protein_coding"; gene_name "Ctnnd1"; transcript_type "protein_coding"; transcript_name "Ctnnd1-223"; exon_number 7; exon_id "ENSMUSE00001286877.2"; level 3; protein_id "ENSMUSP00000107326.3"; transcript_support_level "5"; mgi_id "MGI:105100"; tag "basic"; tag "CCDS"; ccdsid "CCDS50623.1"; havana_gene "OTTMUSG00000013442.1";
chr2	HAVANA	exon	84445432	84445615	0	-	.	gene_id "ENSMUSG00000034101.15"; transcript_id "ENSMUST00000036811.13"; gene_type "protein_coding"; gene_name "Ctnnd1"; transcript_type "protein_coding"; transcript_name "Ctnnd1-201"; exon_number 8; exon_id "ENSMUSE00001286877.2"; level 2; protein_id "ENSMUSP00000042543.7"; transcript_support_level "1"; mgi_id "MGI:105100"; tag "basic"; tag "CCDS"; ccdsid "CCDS50623.1"; havana_gene "OTTMUSG00000013442.1"; havana_transcript "OTTMUST00000032492.1";
chr2	HAVANA	CDS	84445432	84445615	0	-	2	gene_id "ENSMUSG00000034101.15"; transcript_id "ENSMUST00000036811.13"; gene_type "protein_coding"; gene_name "Ctnnd1"; transcript_type "protein_coding"; transcript_name "Ctnnd1-201"; exon_number 8; exon_id "ENSMUSE00001286877.2"; level 2; protein_id "ENSMUSP00000042543.7"; transcript_support_level "1"; mgi_id "MGI:105100"; tag "basic"; tag "CCDS"; ccdsid "CCDS50623.1"; havana_gene "OTTMUSG00000013442.1"; havana_transcript "OTTMUST00000032492.1";
chr2	HAVANA	exon	84445432	84445615	0	-	.	gene_id "ENSMUSG00000034101.15"; transcript_id "ENSMUST00000066177.10"; gene_type "protein_coding"; gene_name "Ctnnd1"; transcript_type "protein_coding"; transcript_name "Ctnnd1-202"; exon_number 7; exon_id "ENSMUSE00001286877.2"; level 2; protein_id "ENSMUSP00000065252.4"; transcript_support_level "1"; mgi_id "MGI:105100"; tag "basic"; tag "CCDS"; ccdsid "CCDS50622.1"; havana_gene "OTTMUSG00000013442.1"; havana_transcript "OTTMUST00000032493.1";
chr2	HAVANA	CDS	84445432	84445615	0	-	2	gene_id "ENSMUSG00000034101.15"; transcript_id "ENSMUST00000066177.10"; gene_type "protein_coding"; gene_name "Ctnnd1"; transcript_type "protein_coding"; transcript_name "Ctnnd1-202"; exon_number 7; exon_id "ENSMUSE00001286877.2"; level 2; protein_id "ENSMUSP00000065252.4"; transcript_support_level "1"; mgi_id "MGI:105100"; tag "basic"; tag "CCDS"; ccdsid "CCDS50622.1"; havana_gene "OTTMUSG00000013442.1"; havana_transcript "OTTMUST00000032493.1";
chr2	HAVANA	exon	84445432	84445615	0	-	.	gene_id "ENSMUSG00000034101.15"; transcript_id "ENSMUST00000145312.8"; gene_type "protein_coding"; gene_name "Ctnnd1"; transcript_type "protein_coding_CDS_not_defined"; transcript_name "Ctnnd1-228"; exon_number 6; exon_id "ENSMUSE00001212941.2"; level 2; transcript_support_level "2"; mgi_id "MGI:105100"; havana_gene "OTTMUSG00000013442.1"; havana_transcript "OTTMUST00000032494.1";
chr2	HAVANA	exon	84445432	84445615	0	-	.	gene_id "ENSMUSG00000034101.15"; transcript_id "ENSMUST00000111691.2"; gene_type "protein_coding"; gene_name "Ctnnd1"; transcript_type "protein_coding"; transcript_name "Ctnnd1-217"; exon_number 7; exon_id "ENSMUSE00001286877.2"; level 2; protein_id "ENSMUSP00000107320.2"; transcript_support_level "1"; mgi_id "MGI:105100"; tag "basic"; tag "appris_principal_4"; tag "CCDS"; ccdsid "CCDS16186.1"; havana_gene "OTTMUSG00000013442.1"; havana_transcript "OTTMUST00000032490.1";
chr2	HAVANA	CDS	84445432	84445615	0	-	2	gene_id "ENSMUSG00000034101.15"; transcript_id "ENSMUST00000111691.2"; gene_type "protein_coding"; gene_name "Ctnnd1"; transcript_type "protein_coding"; transcript_name "Ctnnd1-217"; exon_number 7; exon_id "ENSMUSE00001286877.2"; level 2; protein_id "ENSMUSP00000107320.2"; transcript_support_level "1"; mgi_id "MGI:105100"; tag "basic"; tag "appris_principal_4"; tag "CCDS"; ccdsid "CCDS16186.1"; havana_gene "OTTMUSG00000013442.1"; havana_transcript "OTTMUST00000032490.1";
chr2	HAVANA	exon	84445432	84445615	0	-	.	gene_id "ENSMUSG00000101645.2"; transcript_id "ENSMUST00000189772.2"; gene_type "protein_coding"; gene_name "Gm28635"; transcript_type "protein_coding"; transcript_name "Gm28635-201"; exon_number 9; exon_id "ENSMUSE00001321214.2"; level 2; protein_id "ENSMUSP00000141166.2"; transcript_support_level "5"; mgi_id "MGI:5579341"; tag "not_organism_supported"; tag "basic"; tag "Ensembl_canonical"; tag "GENCODE_Primary"; tag "appris_principal_1"; tag "readthrough_transcript"; tag "CCDS"; ccdsid "CCDS16186.1"; havana_gene "OTTMUSG00000045966.1"; havana_transcript "OTTMUST00000120095.1";
chr2	HAVANA	CDS	84445432	84445615	0	-	2	gene_id "ENSMUSG00000101645.2"; transcript_id "ENSMUST00000189772.2"; gene_type "protein_coding"; gene_name "Gm28635"; transcript_type "protein_coding"; transcript_name "Gm28635-201"; exon_number 9; exon_id "ENSMUSE00001321214.2"; level 2; protein_id "ENSMUSP00000141166.2"; transcript_support_level "5"; mgi_id "MGI:5579341"; tag "not_organism_supported"; tag "basic"; tag "Ensembl_canonical"; tag "GENCODE_Primary"; tag "appris_principal_1"; tag "readthrough_transcript"; tag "CCDS"; ccdsid "CCDS16186.1"; havana_gene "OTTMUSG00000045966.1"; havana_transcript "OTTMUST00000120095.1";
chr2	ENSEMBL_gcm37	exon	84445432	84445615	0.0911350767807368	-	.	gene_id "ENSMUSG00000034101.15"; transcript_id "ENSMUSG00000034101.15_tx_17"; exon_id "chr2_84445432_84445615_-"; exonnum "8"; txlen "5313";
chr2	HAVANA	CDS	84446824	84447274	0	-	0	gene_id "ENSMUSG00000034101.15"; transcript_id "ENSMUST00000111675.8"; gene_type "protein_coding"; gene_name "Ctnnd1"; transcript_type "protein_coding"; transcript_name "Ctnnd1-206"; exon_number 2; exon_id "ENSMUSE00001244228.2"; level 2; protein_id "ENSMUSP00000107304.2"; transcript_support_level "5"; mgi_id "MGI:105100"; tag "basic"; havana_gene "OTTMUSG00000013442.1"; havana_transcript "OTTMUST00000032573.1";
chr2	HAVANA	exon	84446824	84447287	0	-	.	gene_id "ENSMUSG00000034101.15"; transcript_id "ENSMUST00000099941.9"; gene_type "protein_coding"; gene_name "Ctnnd1"; transcript_type "protein_coding"; transcript_name "Ctnnd1-204"; exon_number 5; exon_id "ENSMUSE00001258606.2"; level 2; protein_id "ENSMUSP00000097524.3"; transcript_support_level "5"; mgi_id "MGI:105100"; tag "basic"; havana_gene "OTTMUSG00000013442.1"; havana_transcript "OTTMUST00000032569.1";
chr2	HAVANA	CDS	84446824	84447287	0	-	1	gene_id "ENSMUSG00000034101.15"; transcript_id "ENSMUST00000099941.9"; gene_type "protein_coding"; gene_name "Ctnnd1"; transcript_type "protein_coding"; transcript_name "Ctnnd1-204"; exon_number 5; exon_id "ENSMUSE00001258606.2"; level 2; protein_id "ENSMUSP00000097524.3"; transcript_support_level "5"; mgi_id "MGI:105100"; tag "basic"; havana_gene "OTTMUSG00000013442.1"; havana_transcript "OTTMUST00000032569.1";
chr2	HAVANA	exon	84446824	84447287	0	-	.	gene_id "ENSMUSG00000034101.15"; transcript_id "ENSMUST00000111675.8"; gene_type "protein_coding"; gene_name "Ctnnd1"; transcript_type "protein_coding"; transcript_name "Ctnnd1-206"; exon_number 2; exon_id "ENSMUSE00001244228.2"; level 2; protein_id "ENSMUSP00000107304.2"; transcript_support_level "5"; mgi_id "MGI:105100"; tag "basic"; havana_gene "OTTMUSG00000013442.1"; havana_transcript "OTTMUST00000032573.1";
chr2	HAVANA	exon	84446824	84447287	0	-	.	gene_id "ENSMUSG00000034101.15"; transcript_id "ENSMUST00000111676.8"; gene_type "protein_coding"; gene_name "Ctnnd1"; transcript_type "protein_coding"; transcript_name "Ctnnd1-207"; exon_number 5; exon_id "ENSMUSE00001258606.2"; level 2; protein_id "ENSMUSP00000107305.2"; transcript_support_level "5"; mgi_id "MGI:105100"; tag "basic"; tag "appris_alternative_1"; havana_gene "OTTMUSG00000013442.1"; havana_transcript "OTTMUST00000032570.1";
chr2	HAVANA	CDS	84446824	84447287	0	-	1	gene_id "ENSMUSG00000034101.15"; transcript_id "ENSMUST00000111676.8"; gene_type "protein_coding"; gene_name "Ctnnd1"; transcript_type "protein_coding"; transcript_name "Ctnnd1-207"; exon_number 5; exon_id "ENSMUSE00001258606.2"; level 2; protein_id "ENSMUSP00000107305.2"; transcript_support_level "5"; mgi_id "MGI:105100"; tag "basic"; tag "appris_alternative_1"; havana_gene "OTTMUSG00000013442.1"; havana_transcript "OTTMUST00000032570.1";
chr2	HAVANA	exon	84446824	84447287	0	-	.	gene_id "ENSMUSG00000034101.15"; transcript_id "ENSMUST00000111677.8"; gene_type "protein_coding"; gene_name "Ctnnd1"; transcript_type "protein_coding"; transcript_name "Ctnnd1-208"; exon_number 5; exon_id "ENSMUSE00001258606.2"; level 2; protein_id "ENSMUSP00000107306.2"; transcript_support_level "5"; mgi_id "MGI:105100"; tag "basic"; havana_gene "OTTMUSG00000013442.1"; havana_transcript "OTTMUST00000032567.1";
chr2	HAVANA	CDS	84446824	84447287	0	-	1	gene_id "ENSMUSG00000034101.15"; transcript_id "ENSMUST00000111677.8"; gene_type "protein_coding"; gene_name "Ctnnd1"; transcript_type "protein_coding"; transcript_name "Ctnnd1-208"; exon_number 5; exon_id "ENSMUSE00001258606.2"; level 2; protein_id "ENSMUSP00000107306.2"; transcript_support_level "5"; mgi_id "MGI:105100"; tag "basic"; havana_gene "OTTMUSG00000013442.1"; havana_transcript "OTTMUST00000032567.1";
chr2	HAVANA	exon	84446824	84447287	0	-	.	gene_id "ENSMUSG00000034101.15"; transcript_id "ENSMUST00000111678.8"; gene_type "protein_coding"; gene_name "Ctnnd1"; transcript_type "protein_coding"; transcript_name "Ctnnd1-209"; exon_number 5; exon_id "ENSMUSE00001258606.2"; level 2; protein_id "ENSMUSP00000107307.2"; transcript_support_level "5"; mgi_id "MGI:105100"; tag "basic"; havana_gene "OTTMUSG00000013442.1"; havana_transcript "OTTMUST00000032560.1";
chr2	HAVANA	CDS	84446824	84447287	0	-	1	gene_id "ENSMUSG00000034101.15"; transcript_id "ENSMUST00000111678.8"; gene_type "protein_coding"; gene_name "Ctnnd1"; transcript_type "protein_coding"; transcript_name "Ctnnd1-209"; exon_number 5; exon_id "ENSMUSE00001258606.2"; level 2; protein_id "ENSMUSP00000107307.2"; transcript_support_level "5"; mgi_id "MGI:105100"; tag "basic"; havana_gene "OTTMUSG00000013442.1"; havana_transcript "OTTMUST00000032560.1";
chr2	HAVANA	exon	84446824	84447287	0	-	.	gene_id "ENSMUSG00000034101.15"; transcript_id "ENSMUST00000111690.8"; gene_type "protein_coding"; gene_name "Ctnnd1"; transcript_type "protein_coding"; transcript_name "Ctnnd1-216"; exon_number 6; exon_id "ENSMUSE00001258606.2"; level 2; protein_id "ENSMUSP00000107319.2"; transcript_support_level "5"; mgi_id "MGI:105100"; tag "basic"; havana_gene "OTTMUSG00000013442.1"; havana_transcript "OTTMUST00000032563.1";
chr2	HAVANA	CDS	84446824	84447287	0	-	1	gene_id "ENSMUSG00000034101.15"; transcript_id "ENSMUST00000111690.8"; gene_type "protein_coding"; gene_name "Ctnnd1"; transcript_type "protein_coding"; transcript_name "Ctnnd1-216"; exon_number 6; exon_id "ENSMUSE00001258606.2"; level 2; protein_id "ENSMUSP00000107319.2"; transcript_support_level "5"; mgi_id "MGI:105100"; tag "basic"; havana_gene "OTTMUSG00000013442.1"; havana_transcript "OTTMUST00000032563.1";
chr2	HAVANA	exon	84446824	84447287	0	-	.	gene_id "ENSMUSG00000034101.15"; transcript_id "ENSMUST00000111694.8"; gene_type "protein_coding"; gene_name "Ctnnd1"; transcript_type "protein_coding"; transcript_name "Ctnnd1-220"; exon_number 7; exon_id "ENSMUSE00001258606.2"; level 2; protein_id "ENSMUSP00000107323.2"; transcript_support_level "5"; mgi_id "MGI:105100"; tag "basic"; tag "Ensembl_canonical"; tag "GENCODE_Primary"; tag "appris_alternative_1"; havana_gene "OTTMUSG00000013442.1"; havana_transcript "OTTMUST00000032572.1";
chr2	HAVANA	CDS	84446824	84447287	0	-	1	gene_id "ENSMUSG00000034101.15"; transcript_id "ENSMUST00000111694.8"; gene_type "protein_coding"; gene_name "Ctnnd1"; transcript_type "protein_coding"; transcript_name "Ctnnd1-220"; exon_number 7; exon_id "ENSMUSE00001258606.2"; level 2; protein_id "ENSMUSP00000107323.2"; transcript_support_level "5"; mgi_id "MGI:105100"; tag "basic"; tag "Ensembl_canonical"; tag "GENCODE_Primary"; tag "appris_alternative_1"; havana_gene "OTTMUSG00000013442.1"; havana_transcript "OTTMUST00000032572.1";
chr2	HAVANA	exon	84446824	84447287	0	-	.	gene_id "ENSMUSG00000034101.15"; transcript_id "ENSMUST00000111695.8"; gene_type "protein_coding"; gene_name "Ctnnd1"; transcript_type "protein_coding"; transcript_name "Ctnnd1-221"; exon_number 7; exon_id "ENSMUSE00001258606.2"; level 2; protein_id "ENSMUSP00000107324.2"; transcript_support_level "5"; mgi_id "MGI:105100"; tag "basic"; tag "appris_alternative_1"; havana_gene "OTTMUSG00000013442.1"; havana_transcript "OTTMUST00000032564.1";
chr2	HAVANA	CDS	84446824	84447287	0	-	1	gene_id "ENSMUSG00000034101.15"; transcript_id "ENSMUST00000111695.8"; gene_type "protein_coding"; gene_name "Ctnnd1"; transcript_type "protein_coding"; transcript_name "Ctnnd1-221"; exon_number 7; exon_id "ENSMUSE00001258606.2"; level 2; protein_id "ENSMUSP00000107324.2"; transcript_support_level "5"; mgi_id "MGI:105100"; tag "basic"; tag "appris_alternative_1"; havana_gene "OTTMUSG00000013442.1"; havana_transcript "OTTMUST00000032564.1";
chr2	HAVANA	exon	84446824	84447287	0	-	.	gene_id "ENSMUSG00000034101.15"; transcript_id "ENSMUST00000111696.8"; gene_type "protein_coding"; gene_name "Ctnnd1"; transcript_type "protein_coding"; transcript_name "Ctnnd1-222"; exon_number 7; exon_id "ENSMUSE00001258606.2"; level 2; protein_id "ENSMUSP00000107325.2"; transcript_support_level "5"; mgi_id "MGI:105100"; tag "basic"; havana_gene "OTTMUSG00000013442.1"; havana_transcript "OTTMUST00000032556.1";
chr2	HAVANA	CDS	84446824	84447287	0	-	1	gene_id "ENSMUSG00000034101.15"; transcript_id "ENSMUST00000111696.8"; gene_type "protein_coding"; gene_name "Ctnnd1"; transcript_type "protein_coding"; transcript_name "Ctnnd1-222"; exon_number 7; exon_id "ENSMUSE00001258606.2"; level 2; protein_id "ENSMUSP00000107325.2"; transcript_support_level "5"; mgi_id "MGI:105100"; tag "basic"; havana_gene "OTTMUSG00000013442.1"; havana_transcript "OTTMUST00000032556.1";
chr2	HAVANA	exon	84446824	84447287	0	-	.	gene_id "ENSMUSG00000034101.15"; transcript_id "ENSMUST00000111698.8"; gene_type "protein_coding"; gene_name "Ctnnd1"; transcript_type "protein_coding"; transcript_name "Ctnnd1-224"; exon_number 5; exon_id "ENSMUSE00001258606.2"; level 2; protein_id "ENSMUSP00000107327.2"; transcript_support_level "5"; mgi_id "MGI:105100"; tag "basic"; havana_gene "OTTMUSG00000013442.1"; havana_transcript "OTTMUST00000032568.1";
chr2	HAVANA	CDS	84446824	84447287	0	-	1	gene_id "ENSMUSG00000034101.15"; transcript_id "ENSMUST00000111698.8"; gene_type "protein_coding"; gene_name "Ctnnd1"; transcript_type "protein_coding"; transcript_name "Ctnnd1-224"; exon_number 5; exon_id "ENSMUSE00001258606.2"; level 2; protein_id "ENSMUSP00000107327.2"; transcript_support_level "5"; mgi_id "MGI:105100"; tag "basic"; havana_gene "OTTMUSG00000013442.1"; havana_transcript "OTTMUST00000032568.1";
chr2	HAVANA	exon	84446824	84447287	0	-	.	gene_id "ENSMUSG00000034101.15"; transcript_id "ENSMUST00000067232.10"; gene_type "protein_coding"; gene_name "Ctnnd1"; transcript_type "protein_coding"; transcript_name "Ctnnd1-203"; exon_number 7; exon_id "ENSMUSE00001258606.2"; level 2; protein_id "ENSMUSP00000064518.4"; transcript_support_level "1"; mgi_id "MGI:105100"; tag "basic"; tag "appris_principal_4"; tag "CCDS"; ccdsid "CCDS16186.1"; havana_gene "OTTMUSG00000013442.1"; havana_transcript "OTTMUST00000032491.1";
chr2	HAVANA	CDS	84446824	84447287	0	-	1	gene_id "ENSMUSG00000034101.15"; transcript_id "ENSMUST00000067232.10"; gene_type "protein_coding"; gene_name "Ctnnd1"; transcript_type "protein_coding"; transcript_name "Ctnnd1-203"; exon_number 7; exon_id "ENSMUSE00001258606.2"; level 2; protein_id "ENSMUSP00000064518.4"; transcript_support_level "1"; mgi_id "MGI:105100"; tag "basic"; tag "appris_principal_4"; tag "CCDS"; ccdsid "CCDS16186.1"; havana_gene "OTTMUSG00000013442.1"; havana_transcript "OTTMUST00000032491.1";
chr2	HAVANA	exon	84446824	84447287	0	-	.	gene_id "ENSMUSG00000034101.15"; transcript_id "ENSMUST00000111685.8"; gene_type "protein_coding"; gene_name "Ctnnd1"; transcript_type "protein_coding"; transcript_name "Ctnnd1-211"; exon_number 6; exon_id "ENSMUSE00001258606.2"; level 2; protein_id "ENSMUSP00000107314.2"; transcript_support_level "5"; mgi_id "MGI:105100"; tag "basic"; havana_gene "OTTMUSG00000013442.1"; havana_transcript "OTTMUST00000032562.1";
chr2	HAVANA	CDS	84446824	84447287	0	-	1	gene_id "ENSMUSG00000034101.15"; transcript_id "ENSMUST00000111685.8"; gene_type "protein_coding"; gene_name "Ctnnd1"; transcript_type "protein_coding"; transcript_name "Ctnnd1-211"; exon_number 6; exon_id "ENSMUSE00001258606.2"; level 2; protein_id "ENSMUSP00000107314.2"; transcript_support_level "5"; mgi_id "MGI:105100"; tag "basic"; havana_gene "OTTMUSG00000013442.1"; havana_transcript "OTTMUST00000032562.1";
chr2	HAVANA	exon	84446824	84447287	0	-	.	gene_id "ENSMUSG00000034101.15"; transcript_id "ENSMUST00000111686.8"; gene_type "protein_coding"; gene_name "Ctnnd1"; transcript_type "protein_coding"; transcript_name "Ctnnd1-212"; exon_number 7; exon_id "ENSMUSE00001258606.2"; level 2; protein_id "ENSMUSP00000107315.2"; transcript_support_level "5"; mgi_id "MGI:105100"; tag "basic"; havana_gene "OTTMUSG00000013442.1"; havana_transcript "OTTMUST00000032565.1";
chr2	HAVANA	CDS	84446824	84447287	0	-	1	gene_id "ENSMUSG00000034101.15"; transcript_id "ENSMUST00000111686.8"; gene_type "protein_coding"; gene_name "Ctnnd1"; transcript_type "protein_coding"; transcript_name "Ctnnd1-212"; exon_number 7; exon_id "ENSMUSE00001258606.2"; level 2; protein_id "ENSMUSP00000107315.2"; transcript_support_level "5"; mgi_id "MGI:105100"; tag "basic"; havana_gene "OTTMUSG00000013442.1"; havana_transcript "OTTMUST00000032565.1";
chr2	HAVANA	exon	84446824	84447287	0	-	.	gene_id "ENSMUSG00000034101.15"; transcript_id "ENSMUST00000111687.8"; gene_type "protein_coding"; gene_name "Ctnnd1"; transcript_type "protein_coding"; transcript_name "Ctnnd1-213"; exon_number 6; exon_id "ENSMUSE00001258606.2"; level 2; protein_id "ENSMUSP00000107316.2"; transcript_support_level "5"; mgi_id "MGI:105100"; tag "basic"; havana_gene "OTTMUSG00000013442.1"; havana_transcript "OTTMUST00000032559.1";
chr2	HAVANA	CDS	84446824	84447287	0	-	1	gene_id "ENSMUSG00000034101.15"; transcript_id "ENSMUST00000111687.8"; gene_type "protein_coding"; gene_name "Ctnnd1"; transcript_type "protein_coding"; transcript_name "Ctnnd1-213"; exon_number 6; exon_id "ENSMUSE00001258606.2"; level 2; protein_id "ENSMUSP00000107316.2"; transcript_support_level "5"; mgi_id "MGI:105100"; tag "basic"; havana_gene "OTTMUSG00000013442.1"; havana_transcript "OTTMUST00000032559.1";
chr2	HAVANA	exon	84446824	84447287	0	-	.	gene_id "ENSMUSG00000034101.15"; transcript_id "ENSMUST00000111688.8"; gene_type "protein_coding"; gene_name "Ctnnd1"; transcript_type "protein_coding"; transcript_name "Ctnnd1-214"; exon_number 7; exon_id "ENSMUSE00001258606.2"; level 2; protein_id "ENSMUSP00000107317.2"; transcript_support_level "5"; mgi_id "MGI:105100"; tag "basic"; havana_gene "OTTMUSG00000013442.1"; havana_transcript "OTTMUST00000032566.1";
chr2	HAVANA	CDS	84446824	84447287	0	-	1	gene_id "ENSMUSG00000034101.15"; transcript_id "ENSMUST00000111688.8"; gene_type "protein_coding"; gene_name "Ctnnd1"; transcript_type "protein_coding"; transcript_name "Ctnnd1-214"; exon_number 7; exon_id "ENSMUSE00001258606.2"; level 2; protein_id "ENSMUSP00000107317.2"; transcript_support_level "5"; mgi_id "MGI:105100"; tag "basic"; havana_gene "OTTMUSG00000013442.1"; havana_transcript "OTTMUST00000032566.1";
chr2	HAVANA	exon	84446824	84447287	0	-	.	gene_id "ENSMUSG00000034101.15"; transcript_id "ENSMUST00000111689.8"; gene_type "protein_coding"; gene_name "Ctnnd1"; transcript_type "protein_coding"; transcript_name "Ctnnd1-215"; exon_number 6; exon_id "ENSMUSE00001258606.2"; level 2; protein_id "ENSMUSP00000107318.2"; transcript_support_level "5"; mgi_id "MGI:105100"; tag "basic"; havana_gene "OTTMUSG00000013442.1"; havana_transcript "OTTMUST00000032558.1";
chr2	HAVANA	CDS	84446824	84447287	0	-	1	gene_id "ENSMUSG00000034101.15"; transcript_id "ENSMUST00000111689.8"; gene_type "protein_coding"; gene_name "Ctnnd1"; transcript_type "protein_coding"; transcript_name "Ctnnd1-215"; exon_number 6; exon_id "ENSMUSE00001258606.2"; level 2; protein_id "ENSMUSP00000107318.2"; transcript_support_level "5"; mgi_id "MGI:105100"; tag "basic"; havana_gene "OTTMUSG00000013442.1"; havana_transcript "OTTMUST00000032558.1";
chr2	HAVANA	exon	84446824	84447287	0	-	.	gene_id "ENSMUSG00000034101.15"; transcript_id "ENSMUST00000111692.8"; gene_type "protein_coding"; gene_name "Ctnnd1"; transcript_type "protein_coding"; transcript_name "Ctnnd1-218"; exon_number 7; exon_id "ENSMUSE00001258606.2"; level 2; protein_id "ENSMUSP00000107321.2"; transcript_support_level "5"; mgi_id "MGI:105100"; tag "basic"; tag "appris_alternative_1"; havana_gene "OTTMUSG00000013442.1"; havana_transcript "OTTMUST00000032561.1";
chr2	HAVANA	CDS	84446824	84447287	0	-	1	gene_id "ENSMUSG00000034101.15"; transcript_id "ENSMUST00000111692.8"; gene_type "protein_coding"; gene_name "Ctnnd1"; transcript_type "protein_coding"; transcript_name "Ctnnd1-218"; exon_number 7; exon_id "ENSMUSE00001258606.2"; level 2; protein_id "ENSMUSP00000107321.2"; transcript_support_level "5"; mgi_id "MGI:105100"; tag "basic"; tag "appris_alternative_1"; havana_gene "OTTMUSG00000013442.1"; havana_transcript "OTTMUST00000032561.1";
chr2	HAVANA	exon	84446824	84447287	0	-	.	gene_id "ENSMUSG00000034101.15"; transcript_id "ENSMUST00000111693.8"; gene_type "protein_coding"; gene_name "Ctnnd1"; transcript_type "protein_coding"; transcript_name "Ctnnd1-219"; exon_number 7; exon_id "ENSMUSE00001258606.2"; level 2; protein_id "ENSMUSP00000107322.2"; transcript_support_level "5"; mgi_id "MGI:105100"; tag "basic"; tag "appris_alternative_1"; havana_gene "OTTMUSG00000013442.1"; havana_transcript "OTTMUST00000032571.1";
chr2	HAVANA	CDS	84446824	84447287	0	-	1	gene_id "ENSMUSG00000034101.15"; transcript_id "ENSMUST00000111693.8"; gene_type "protein_coding"; gene_name "Ctnnd1"; transcript_type "protein_coding"; transcript_name "Ctnnd1-219"; exon_number 7; exon_id "ENSMUSE00001258606.2"; level 2; protein_id "ENSMUSP00000107322.2"; transcript_support_level "5"; mgi_id "MGI:105100"; tag "basic"; tag "appris_alternative_1"; havana_gene "OTTMUSG00000013442.1"; havana_transcript "OTTMUST00000032571.1";
chr2	HAVANA	exon	84446824	84447287	0	-	.	gene_id "ENSMUSG00000034101.15"; transcript_id "ENSMUST00000111684.8"; gene_type "protein_coding"; gene_name "Ctnnd1"; transcript_type "protein_coding"; transcript_name "Ctnnd1-210"; exon_number 6; exon_id "ENSMUSE00001258606.2"; level 2; protein_id "ENSMUSP00000107313.2"; transcript_support_level "5"; mgi_id "MGI:105100"; tag "basic"; havana_gene "OTTMUSG00000013442.1"; havana_transcript "OTTMUST00000032557.1";
chr2	HAVANA	CDS	84446824	84447287	0	-	1	gene_id "ENSMUSG00000034101.15"; transcript_id "ENSMUST00000111684.8"; gene_type "protein_coding"; gene_name "Ctnnd1"; transcript_type "protein_coding"; transcript_name "Ctnnd1-210"; exon_number 6; exon_id "ENSMUSE00001258606.2"; level 2; protein_id "ENSMUSP00000107313.2"; transcript_support_level "5"; mgi_id "MGI:105100"; tag "basic"; havana_gene "OTTMUSG00000013442.1"; havana_transcript "OTTMUST00000032557.1";
chr2	ENSEMBL	exon	84446824	84447287	0	-	.	gene_id "ENSMUSG00000034101.15"; transcript_id "ENSMUST00000111670.9"; gene_type "protein_coding"; gene_name "Ctnnd1"; transcript_type "protein_coding"; transcript_name "Ctnnd1-205"; exon_number 5; exon_id "ENSMUSE00001258606.2"; level 3; protein_id "ENSMUSP00000107299.3"; transcript_support_level "1"; mgi_id "MGI:105100"; tag "basic"; tag "CCDS"; ccdsid "CCDS50621.1"; havana_gene "OTTMUSG00000013442.1";
chr2	ENSEMBL	CDS	84446824	84447287	0	-	1	gene_id "ENSMUSG00000034101.15"; transcript_id "ENSMUST00000111670.9"; gene_type "protein_coding"; gene_name "Ctnnd1"; transcript_type "protein_coding"; transcript_name "Ctnnd1-205"; exon_number 5; exon_id "ENSMUSE00001258606.2"; level 3; protein_id "ENSMUSP00000107299.3"; transcript_support_level "1"; mgi_id "MGI:105100"; tag "basic"; tag "CCDS"; ccdsid "CCDS50621.1"; havana_gene "OTTMUSG00000013442.1";
chr2	ENSEMBL	exon	84446824	84447287	0	-	.	gene_id "ENSMUSG00000034101.15"; transcript_id "ENSMUST00000111697.9"; gene_type "protein_coding"; gene_name "Ctnnd1"; transcript_type "protein_coding"; transcript_name "Ctnnd1-223"; exon_number 6; exon_id "ENSMUSE00001258606.2"; level 3; protein_id "ENSMUSP00000107326.3"; transcript_support_level "5"; mgi_id "MGI:105100"; tag "basic"; tag "CCDS"; ccdsid "CCDS50623.1"; havana_gene "OTTMUSG00000013442.1";
chr2	ENSEMBL	CDS	84446824	84447287	0	-	1	gene_id "ENSMUSG00000034101.15"; transcript_id "ENSMUST00000111697.9"; gene_type "protein_coding"; gene_name "Ctnnd1"; transcript_type "protein_coding"; transcript_name "Ctnnd1-223"; exon_number 6; exon_id "ENSMUSE00001258606.2"; level 3; protein_id "ENSMUSP00000107326.3"; transcript_support_level "5"; mgi_id "MGI:105100"; tag "basic"; tag "CCDS"; ccdsid "CCDS50623.1"; havana_gene "OTTMUSG00000013442.1";
chr2	HAVANA	exon	84446824	84447287	0	-	.	gene_id "ENSMUSG00000034101.15"; transcript_id "ENSMUST00000036811.13"; gene_type "protein_coding"; gene_name "Ctnnd1"; transcript_type "protein_coding"; transcript_name "Ctnnd1-201"; exon_number 7; exon_id "ENSMUSE00001258606.2"; level 2; protein_id "ENSMUSP00000042543.7"; transcript_support_level "1"; mgi_id "MGI:105100"; tag "basic"; tag "CCDS"; ccdsid "CCDS50623.1"; havana_gene "OTTMUSG00000013442.1"; havana_transcript "OTTMUST00000032492.1";
chr2	HAVANA	CDS	84446824	84447287	0	-	1	gene_id "ENSMUSG00000034101.15"; transcript_id "ENSMUST00000036811.13"; gene_type "protein_coding"; gene_name "Ctnnd1"; transcript_type "protein_coding"; transcript_name "Ctnnd1-201"; exon_number 7; exon_id "ENSMUSE00001258606.2"; level 2; protein_id "ENSMUSP00000042543.7"; transcript_support_level "1"; mgi_id "MGI:105100"; tag "basic"; tag "CCDS"; ccdsid "CCDS50623.1"; havana_gene "OTTMUSG00000013442.1"; havana_transcript "OTTMUST00000032492.1";
chr2	HAVANA	exon	84446824	84447287	0	-	.	gene_id "ENSMUSG00000034101.15"; transcript_id "ENSMUST00000066177.10"; gene_type "protein_coding"; gene_name "Ctnnd1"; transcript_type "protein_coding"; transcript_name "Ctnnd1-202"; exon_number 6; exon_id "ENSMUSE00001258606.2"; level 2; protein_id "ENSMUSP00000065252.4"; transcript_support_level "1"; mgi_id "MGI:105100"; tag "basic"; tag "CCDS"; ccdsid "CCDS50622.1"; havana_gene "OTTMUSG00000013442.1"; havana_transcript "OTTMUST00000032493.1";
chr2	HAVANA	CDS	84446824	84447287	0	-	1	gene_id "ENSMUSG00000034101.15"; transcript_id "ENSMUST00000066177.10"; gene_type "protein_coding"; gene_name "Ctnnd1"; transcript_type "protein_coding"; transcript_name "Ctnnd1-202"; exon_number 6; exon_id "ENSMUSE00001258606.2"; level 2; protein_id "ENSMUSP00000065252.4"; transcript_support_level "1"; mgi_id "MGI:105100"; tag "basic"; tag "CCDS"; ccdsid "CCDS50622.1"; havana_gene "OTTMUSG00000013442.1"; havana_transcript "OTTMUST00000032493.1";
chr2	HAVANA	exon	84446824	84447287	0	-	.	gene_id "ENSMUSG00000034101.15"; transcript_id "ENSMUST00000145312.8"; gene_type "protein_coding"; gene_name "Ctnnd1"; transcript_type "protein_coding_CDS_not_defined"; transcript_name "Ctnnd1-228"; exon_number 5; exon_id "ENSMUSE00001229387.2"; level 2; transcript_support_level "2"; mgi_id "MGI:105100"; havana_gene "OTTMUSG00000013442.1"; havana_transcript "OTTMUST00000032494.1";
chr2	HAVANA	exon	84446824	84447287	0	-	.	gene_id "ENSMUSG00000034101.15"; transcript_id "ENSMUST00000111691.2"; gene_type "protein_coding"; gene_name "Ctnnd1"; transcript_type "protein_coding"; transcript_name "Ctnnd1-217"; exon_number 6; exon_id "ENSMUSE00001258606.2"; level 2; protein_id "ENSMUSP00000107320.2"; transcript_support_level "1"; mgi_id "MGI:105100"; tag "basic"; tag "appris_principal_4"; tag "CCDS"; ccdsid "CCDS16186.1"; havana_gene "OTTMUSG00000013442.1"; havana_transcript "OTTMUST00000032490.1";
chr2	HAVANA	CDS	84446824	84447287	0	-	1	gene_id "ENSMUSG00000034101.15"; transcript_id "ENSMUST00000111691.2"; gene_type "protein_coding"; gene_name "Ctnnd1"; transcript_type "protein_coding"; transcript_name "Ctnnd1-217"; exon_number 6; exon_id "ENSMUSE00001258606.2"; level 2; protein_id "ENSMUSP00000107320.2"; transcript_support_level "1"; mgi_id "MGI:105100"; tag "basic"; tag "appris_principal_4"; tag "CCDS"; ccdsid "CCDS16186.1"; havana_gene "OTTMUSG00000013442.1"; havana_transcript "OTTMUST00000032490.1";
chr2	HAVANA	exon	84446824	84447287	0	-	.	gene_id "ENSMUSG00000101645.2"; transcript_id "ENSMUST00000189772.2"; gene_type "protein_coding"; gene_name "Gm28635"; transcript_type "protein_coding"; transcript_name "Gm28635-201"; exon_number 8; exon_id "ENSMUSE00001332552.2"; level 2; protein_id "ENSMUSP00000141166.2"; transcript_support_level "5"; mgi_id "MGI:5579341"; tag "not_organism_supported"; tag "basic"; tag "Ensembl_canonical"; tag "GENCODE_Primary"; tag "appris_principal_1"; tag "readthrough_transcript"; tag "CCDS"; ccdsid "CCDS16186.1"; havana_gene "OTTMUSG00000045966.1"; havana_transcript "OTTMUST00000120095.1";
chr2	HAVANA	CDS	84446824	84447287	0	-	1	gene_id "ENSMUSG00000101645.2"; transcript_id "ENSMUST00000189772.2"; gene_type "protein_coding"; gene_name "Gm28635"; transcript_type "protein_coding"; transcript_name "Gm28635-201"; exon_number 8; exon_id "ENSMUSE00001332552.2"; level 2; protein_id "ENSMUSP00000141166.2"; transcript_support_level "5"; mgi_id "MGI:5579341"; tag "not_organism_supported"; tag "basic"; tag "Ensembl_canonical"; tag "GENCODE_Primary"; tag "appris_principal_1"; tag "readthrough_transcript"; tag "CCDS"; ccdsid "CCDS16186.1"; havana_gene "OTTMUSG00000045966.1"; havana_transcript "OTTMUST00000120095.1";
chr2	ENSEMBL_gcm37	exon	84446824	84447287	0.0911350767807368	-	.	gene_id "ENSMUSG00000034101.15"; transcript_id "ENSMUSG00000034101.15_tx_17"; exon_id "chr2_84446824_84447287_-"; exonnum "7"; txlen "5313";
chr2	HAVANA	start_codon	84447272	84447274	0	-	0	gene_id "ENSMUSG00000034101.15"; transcript_id "ENSMUST00000111675.8"; gene_type "protein_coding"; gene_name "Ctnnd1"; transcript_type "protein_coding"; transcript_name "Ctnnd1-206"; exon_number 2; exon_id "ENSMUSE00001244228.2"; level 2; protein_id "ENSMUSP00000107304.2"; transcript_support_level "5"; mgi_id "MGI:105100"; tag "basic"; havana_gene "OTTMUSG00000013442.1"; havana_transcript "OTTMUST00000032573.1";
chr2	HAVANA	UTR	84447275	84447287	0	-	.	gene_id "ENSMUSG00000034101.15"; transcript_id "ENSMUST00000111675.8"; gene_type "protein_coding"; gene_name "Ctnnd1"; transcript_type "protein_coding"; transcript_name "Ctnnd1-206"; exon_number 2; exon_id "ENSMUSE00001244228.2"; level 2; protein_id "ENSMUSP00000107304.2"; transcript_support_level "5"; mgi_id "MGI:105100"; tag "basic"; havana_gene "OTTMUSG00000013442.1"; havana_transcript "OTTMUST00000032573.1";
chr2	HAVANA	exon	84450263	84450798	0	-	.	gene_id "ENSMUSG00000034101.15"; transcript_id "ENSMUST00000099941.9"; gene_type "protein_coding"; gene_name "Ctnnd1"; transcript_type "protein_coding"; transcript_name "Ctnnd1-204"; exon_number 4; exon_id "ENSMUSE00001207476.2"; level 2; protein_id "ENSMUSP00000097524.3"; transcript_support_level "5"; mgi_id "MGI:105100"; tag "basic"; havana_gene "OTTMUSG00000013442.1"; havana_transcript "OTTMUST00000032569.1";
chr2	HAVANA	CDS	84450263	84450798	0	-	0	gene_id "ENSMUSG00000034101.15"; transcript_id "ENSMUST00000099941.9"; gene_type "protein_coding"; gene_name "Ctnnd1"; transcript_type "protein_coding"; transcript_name "Ctnnd1-204"; exon_number 4; exon_id "ENSMUSE00001207476.2"; level 2; protein_id "ENSMUSP00000097524.3"; transcript_support_level "5"; mgi_id "MGI:105100"; tag "basic"; havana_gene "OTTMUSG00000013442.1"; havana_transcript "OTTMUST00000032569.1";
chr2	HAVANA	exon	84450263	84450798	0	-	.	gene_id "ENSMUSG00000034101.15"; transcript_id "ENSMUST00000111676.8"; gene_type "protein_coding"; gene_name "Ctnnd1"; transcript_type "protein_coding"; transcript_name "Ctnnd1-207"; exon_number 4; exon_id "ENSMUSE00001207476.2"; level 2; protein_id "ENSMUSP00000107305.2"; transcript_support_level "5"; mgi_id "MGI:105100"; tag "basic"; tag "appris_alternative_1"; havana_gene "OTTMUSG00000013442.1"; havana_transcript "OTTMUST00000032570.1";
chr2	HAVANA	CDS	84450263	84450798	0	-	0	gene_id "ENSMUSG00000034101.15"; transcript_id "ENSMUST00000111676.8"; gene_type "protein_coding"; gene_name "Ctnnd1"; transcript_type "protein_coding"; transcript_name "Ctnnd1-207"; exon_number 4; exon_id "ENSMUSE00001207476.2"; level 2; protein_id "ENSMUSP00000107305.2"; transcript_support_level "5"; mgi_id "MGI:105100"; tag "basic"; tag "appris_alternative_1"; havana_gene "OTTMUSG00000013442.1"; havana_transcript "OTTMUST00000032570.1";
chr2	HAVANA	exon	84450263	84450798	0	-	.	gene_id "ENSMUSG00000034101.15"; transcript_id "ENSMUST00000111677.8"; gene_type "protein_coding"; gene_name "Ctnnd1"; transcript_type "protein_coding"; transcript_name "Ctnnd1-208"; exon_number 4; exon_id "ENSMUSE00001207476.2"; level 2; protein_id "ENSMUSP00000107306.2"; transcript_support_level "5"; mgi_id "MGI:105100"; tag "basic"; havana_gene "OTTMUSG00000013442.1"; havana_transcript "OTTMUST00000032567.1";
chr2	HAVANA	CDS	84450263	84450798	0	-	0	gene_id "ENSMUSG00000034101.15"; transcript_id "ENSMUST00000111677.8"; gene_type "protein_coding"; gene_name "Ctnnd1"; transcript_type "protein_coding"; transcript_name "Ctnnd1-208"; exon_number 4; exon_id "ENSMUSE00001207476.2"; level 2; protein_id "ENSMUSP00000107306.2"; transcript_support_level "5"; mgi_id "MGI:105100"; tag "basic"; havana_gene "OTTMUSG00000013442.1"; havana_transcript "OTTMUST00000032567.1";
chr2	HAVANA	exon	84450263	84450798	0	-	.	gene_id "ENSMUSG00000034101.15"; transcript_id "ENSMUST00000111678.8"; gene_type "protein_coding"; gene_name "Ctnnd1"; transcript_type "protein_coding"; transcript_name "Ctnnd1-209"; exon_number 4; exon_id "ENSMUSE00001207476.2"; level 2; protein_id "ENSMUSP00000107307.2"; transcript_support_level "5"; mgi_id "MGI:105100"; tag "basic"; havana_gene "OTTMUSG00000013442.1"; havana_transcript "OTTMUST00000032560.1";
chr2	HAVANA	CDS	84450263	84450798	0	-	0	gene_id "ENSMUSG00000034101.15"; transcript_id "ENSMUST00000111678.8"; gene_type "protein_coding"; gene_name "Ctnnd1"; transcript_type "protein_coding"; transcript_name "Ctnnd1-209"; exon_number 4; exon_id "ENSMUSE00001207476.2"; level 2; protein_id "ENSMUSP00000107307.2"; transcript_support_level "5"; mgi_id "MGI:105100"; tag "basic"; havana_gene "OTTMUSG00000013442.1"; havana_transcript "OTTMUST00000032560.1";
chr2	HAVANA	exon	84450263	84450798	0	-	.	gene_id "ENSMUSG00000034101.15"; transcript_id "ENSMUST00000111690.8"; gene_type "protein_coding"; gene_name "Ctnnd1"; transcript_type "protein_coding"; transcript_name "Ctnnd1-216"; exon_number 5; exon_id "ENSMUSE00001207476.2"; level 2; protein_id "ENSMUSP00000107319.2"; transcript_support_level "5"; mgi_id "MGI:105100"; tag "basic"; havana_gene "OTTMUSG00000013442.1"; havana_transcript "OTTMUST00000032563.1";
chr2	HAVANA	CDS	84450263	84450798	0	-	0	gene_id "ENSMUSG00000034101.15"; transcript_id "ENSMUST00000111690.8"; gene_type "protein_coding"; gene_name "Ctnnd1"; transcript_type "protein_coding"; transcript_name "Ctnnd1-216"; exon_number 5; exon_id "ENSMUSE00001207476.2"; level 2; protein_id "ENSMUSP00000107319.2"; transcript_support_level "5"; mgi_id "MGI:105100"; tag "basic"; havana_gene "OTTMUSG00000013442.1"; havana_transcript "OTTMUST00000032563.1";
chr2	HAVANA	exon	84450263	84450798	0	-	.	gene_id "ENSMUSG00000034101.15"; transcript_id "ENSMUST00000111694.8"; gene_type "protein_coding"; gene_name "Ctnnd1"; transcript_type "protein_coding"; transcript_name "Ctnnd1-220"; exon_number 6; exon_id "ENSMUSE00001207476.2"; level 2; protein_id "ENSMUSP00000107323.2"; transcript_support_level "5"; mgi_id "MGI:105100"; tag "basic"; tag "Ensembl_canonical"; tag "GENCODE_Primary"; tag "appris_alternative_1"; havana_gene "OTTMUSG00000013442.1"; havana_transcript "OTTMUST00000032572.1";
chr2	HAVANA	CDS	84450263	84450798	0	-	0	gene_id "ENSMUSG00000034101.15"; transcript_id "ENSMUST00000111694.8"; gene_type "protein_coding"; gene_name "Ctnnd1"; transcript_type "protein_coding"; transcript_name "Ctnnd1-220"; exon_number 6; exon_id "ENSMUSE00001207476.2"; level 2; protein_id "ENSMUSP00000107323.2"; transcript_support_level "5"; mgi_id "MGI:105100"; tag "basic"; tag "Ensembl_canonical"; tag "GENCODE_Primary"; tag "appris_alternative_1"; havana_gene "OTTMUSG00000013442.1"; havana_transcript "OTTMUST00000032572.1";
chr2	HAVANA	exon	84450263	84450798	0	-	.	gene_id "ENSMUSG00000034101.15"; transcript_id "ENSMUST00000111695.8"; gene_type "protein_coding"; gene_name "Ctnnd1"; transcript_type "protein_coding"; transcript_name "Ctnnd1-221"; exon_number 6; exon_id "ENSMUSE00001207476.2"; level 2; protein_id "ENSMUSP00000107324.2"; transcript_support_level "5"; mgi_id "MGI:105100"; tag "basic"; tag "appris_alternative_1"; havana_gene "OTTMUSG00000013442.1"; havana_transcript "OTTMUST00000032564.1";
chr2	HAVANA	CDS	84450263	84450798	0	-	0	gene_id "ENSMUSG00000034101.15"; transcript_id "ENSMUST00000111695.8"; gene_type "protein_coding"; gene_name "Ctnnd1"; transcript_type "protein_coding"; transcript_name "Ctnnd1-221"; exon_number 6; exon_id "ENSMUSE00001207476.2"; level 2; protein_id "ENSMUSP00000107324.2"; transcript_support_level "5"; mgi_id "MGI:105100"; tag "basic"; tag "appris_alternative_1"; havana_gene "OTTMUSG00000013442.1"; havana_transcript "OTTMUST00000032564.1";
chr2	HAVANA	exon	84450263	84450798	0	-	.	gene_id "ENSMUSG00000034101.15"; transcript_id "ENSMUST00000111696.8"; gene_type "protein_coding"; gene_name "Ctnnd1"; transcript_type "protein_coding"; transcript_name "Ctnnd1-222"; exon_number 6; exon_id "ENSMUSE00001207476.2"; level 2; protein_id "ENSMUSP00000107325.2"; transcript_support_level "5"; mgi_id "MGI:105100"; tag "basic"; havana_gene "OTTMUSG00000013442.1"; havana_transcript "OTTMUST00000032556.1";
chr2	HAVANA	CDS	84450263	84450798	0	-	0	gene_id "ENSMUSG00000034101.15"; transcript_id "ENSMUST00000111696.8"; gene_type "protein_coding"; gene_name "Ctnnd1"; transcript_type "protein_coding"; transcript_name "Ctnnd1-222"; exon_number 6; exon_id "ENSMUSE00001207476.2"; level 2; protein_id "ENSMUSP00000107325.2"; transcript_support_level "5"; mgi_id "MGI:105100"; tag "basic"; havana_gene "OTTMUSG00000013442.1"; havana_transcript "OTTMUST00000032556.1";
chr2	HAVANA	exon	84450263	84450798	0	-	.	gene_id "ENSMUSG00000034101.15"; transcript_id "ENSMUST00000111698.8"; gene_type "protein_coding"; gene_name "Ctnnd1"; transcript_type "protein_coding"; transcript_name "Ctnnd1-224"; exon_number 4; exon_id "ENSMUSE00001207476.2"; level 2; protein_id "ENSMUSP00000107327.2"; transcript_support_level "5"; mgi_id "MGI:105100"; tag "basic"; havana_gene "OTTMUSG00000013442.1"; havana_transcript "OTTMUST00000032568.1";
chr2	HAVANA	CDS	84450263	84450798	0	-	0	gene_id "ENSMUSG00000034101.15"; transcript_id "ENSMUST00000111698.8"; gene_type "protein_coding"; gene_name "Ctnnd1"; transcript_type "protein_coding"; transcript_name "Ctnnd1-224"; exon_number 4; exon_id "ENSMUSE00001207476.2"; level 2; protein_id "ENSMUSP00000107327.2"; transcript_support_level "5"; mgi_id "MGI:105100"; tag "basic"; havana_gene "OTTMUSG00000013442.1"; havana_transcript "OTTMUST00000032568.1";
chr2	HAVANA	exon	84450263	84450798	0	-	.	gene_id "ENSMUSG00000034101.15"; transcript_id "ENSMUST00000067232.10"; gene_type "protein_coding"; gene_name "Ctnnd1"; transcript_type "protein_coding"; transcript_name "Ctnnd1-203"; exon_number 6; exon_id "ENSMUSE00001207476.2"; level 2; protein_id "ENSMUSP00000064518.4"; transcript_support_level "1"; mgi_id "MGI:105100"; tag "basic"; tag "appris_principal_4"; tag "CCDS"; ccdsid "CCDS16186.1"; havana_gene "OTTMUSG00000013442.1"; havana_transcript "OTTMUST00000032491.1";
chr2	HAVANA	CDS	84450263	84450798	0	-	0	gene_id "ENSMUSG00000034101.15"; transcript_id "ENSMUST00000067232.10"; gene_type "protein_coding"; gene_name "Ctnnd1"; transcript_type "protein_coding"; transcript_name "Ctnnd1-203"; exon_number 6; exon_id "ENSMUSE00001207476.2"; level 2; protein_id "ENSMUSP00000064518.4"; transcript_support_level "1"; mgi_id "MGI:105100"; tag "basic"; tag "appris_principal_4"; tag "CCDS"; ccdsid "CCDS16186.1"; havana_gene "OTTMUSG00000013442.1"; havana_transcript "OTTMUST00000032491.1";
chr2	HAVANA	exon	84450263	84450798	0	-	.	gene_id "ENSMUSG00000034101.15"; transcript_id "ENSMUST00000111685.8"; gene_type "protein_coding"; gene_name "Ctnnd1"; transcript_type "protein_coding"; transcript_name "Ctnnd1-211"; exon_number 5; exon_id "ENSMUSE00001207476.2"; level 2; protein_id "ENSMUSP00000107314.2"; transcript_support_level "5"; mgi_id "MGI:105100"; tag "basic"; havana_gene "OTTMUSG00000013442.1"; havana_transcript "OTTMUST00000032562.1";
chr2	HAVANA	CDS	84450263	84450798	0	-	0	gene_id "ENSMUSG00000034101.15"; transcript_id "ENSMUST00000111685.8"; gene_type "protein_coding"; gene_name "Ctnnd1"; transcript_type "protein_coding"; transcript_name "Ctnnd1-211"; exon_number 5; exon_id "ENSMUSE00001207476.2"; level 2; protein_id "ENSMUSP00000107314.2"; transcript_support_level "5"; mgi_id "MGI:105100"; tag "basic"; havana_gene "OTTMUSG00000013442.1"; havana_transcript "OTTMUST00000032562.1";
chr2	HAVANA	exon	84450263	84450798	0	-	.	gene_id "ENSMUSG00000034101.15"; transcript_id "ENSMUST00000111686.8"; gene_type "protein_coding"; gene_name "Ctnnd1"; transcript_type "protein_coding"; transcript_name "Ctnnd1-212"; exon_number 6; exon_id "ENSMUSE00001207476.2"; level 2; protein_id "ENSMUSP00000107315.2"; transcript_support_level "5"; mgi_id "MGI:105100"; tag "basic"; havana_gene "OTTMUSG00000013442.1"; havana_transcript "OTTMUST00000032565.1";
chr2	HAVANA	CDS	84450263	84450798	0	-	0	gene_id "ENSMUSG00000034101.15"; transcript_id "ENSMUST00000111686.8"; gene_type "protein_coding"; gene_name "Ctnnd1"; transcript_type "protein_coding"; transcript_name "Ctnnd1-212"; exon_number 6; exon_id "ENSMUSE00001207476.2"; level 2; protein_id "ENSMUSP00000107315.2"; transcript_support_level "5"; mgi_id "MGI:105100"; tag "basic"; havana_gene "OTTMUSG00000013442.1"; havana_transcript "OTTMUST00000032565.1";
chr2	HAVANA	exon	84450263	84450798	0	-	.	gene_id "ENSMUSG00000034101.15"; transcript_id "ENSMUST00000111687.8"; gene_type "protein_coding"; gene_name "Ctnnd1"; transcript_type "protein_coding"; transcript_name "Ctnnd1-213"; exon_number 5; exon_id "ENSMUSE00001207476.2"; level 2; protein_id "ENSMUSP00000107316.2"; transcript_support_level "5"; mgi_id "MGI:105100"; tag "basic"; havana_gene "OTTMUSG00000013442.1"; havana_transcript "OTTMUST00000032559.1";
chr2	HAVANA	CDS	84450263	84450798	0	-	0	gene_id "ENSMUSG00000034101.15"; transcript_id "ENSMUST00000111687.8"; gene_type "protein_coding"; gene_name "Ctnnd1"; transcript_type "protein_coding"; transcript_name "Ctnnd1-213"; exon_number 5; exon_id "ENSMUSE00001207476.2"; level 2; protein_id "ENSMUSP00000107316.2"; transcript_support_level "5"; mgi_id "MGI:105100"; tag "basic"; havana_gene "OTTMUSG00000013442.1"; havana_transcript "OTTMUST00000032559.1";
chr2	HAVANA	exon	84450263	84450798	0	-	.	gene_id "ENSMUSG00000034101.15"; transcript_id "ENSMUST00000111688.8"; gene_type "protein_coding"; gene_name "Ctnnd1"; transcript_type "protein_coding"; transcript_name "Ctnnd1-214"; exon_number 6; exon_id "ENSMUSE00001207476.2"; level 2; protein_id "ENSMUSP00000107317.2"; transcript_support_level "5"; mgi_id "MGI:105100"; tag "basic"; havana_gene "OTTMUSG00000013442.1"; havana_transcript "OTTMUST00000032566.1";
chr2	HAVANA	CDS	84450263	84450798	0	-	0	gene_id "ENSMUSG00000034101.15"; transcript_id "ENSMUST00000111688.8"; gene_type "protein_coding"; gene_name "Ctnnd1"; transcript_type "protein_coding"; transcript_name "Ctnnd1-214"; exon_number 6; exon_id "ENSMUSE00001207476.2"; level 2; protein_id "ENSMUSP00000107317.2"; transcript_support_level "5"; mgi_id "MGI:105100"; tag "basic"; havana_gene "OTTMUSG00000013442.1"; havana_transcript "OTTMUST00000032566.1";
chr2	HAVANA	exon	84450263	84450798	0	-	.	gene_id "ENSMUSG00000034101.15"; transcript_id "ENSMUST00000111689.8"; gene_type "protein_coding"; gene_name "Ctnnd1"; transcript_type "protein_coding"; transcript_name "Ctnnd1-215"; exon_number 5; exon_id "ENSMUSE00001207476.2"; level 2; protein_id "ENSMUSP00000107318.2"; transcript_support_level "5"; mgi_id "MGI:105100"; tag "basic"; havana_gene "OTTMUSG00000013442.1"; havana_transcript "OTTMUST00000032558.1";
chr2	HAVANA	CDS	84450263	84450798	0	-	0	gene_id "ENSMUSG00000034101.15"; transcript_id "ENSMUST00000111689.8"; gene_type "protein_coding"; gene_name "Ctnnd1"; transcript_type "protein_coding"; transcript_name "Ctnnd1-215"; exon_number 5; exon_id "ENSMUSE00001207476.2"; level 2; protein_id "ENSMUSP00000107318.2"; transcript_support_level "5"; mgi_id "MGI:105100"; tag "basic"; havana_gene "OTTMUSG00000013442.1"; havana_transcript "OTTMUST00000032558.1";
chr2	HAVANA	exon	84450263	84450798	0	-	.	gene_id "ENSMUSG00000034101.15"; transcript_id "ENSMUST00000111692.8"; gene_type "protein_coding"; gene_name "Ctnnd1"; transcript_type "protein_coding"; transcript_name "Ctnnd1-218"; exon_number 6; exon_id "ENSMUSE00001207476.2"; level 2; protein_id "ENSMUSP00000107321.2"; transcript_support_level "5"; mgi_id "MGI:105100"; tag "basic"; tag "appris_alternative_1"; havana_gene "OTTMUSG00000013442.1"; havana_transcript "OTTMUST00000032561.1";
chr2	HAVANA	CDS	84450263	84450798	0	-	0	gene_id "ENSMUSG00000034101.15"; transcript_id "ENSMUST00000111692.8"; gene_type "protein_coding"; gene_name "Ctnnd1"; transcript_type "protein_coding"; transcript_name "Ctnnd1-218"; exon_number 6; exon_id "ENSMUSE00001207476.2"; level 2; protein_id "ENSMUSP00000107321.2"; transcript_support_level "5"; mgi_id "MGI:105100"; tag "basic"; tag "appris_alternative_1"; havana_gene "OTTMUSG00000013442.1"; havana_transcript "OTTMUST00000032561.1";
chr2	HAVANA	exon	84450263	84450798	0	-	.	gene_id "ENSMUSG00000034101.15"; transcript_id "ENSMUST00000111693.8"; gene_type "protein_coding"; gene_name "Ctnnd1"; transcript_type "protein_coding"; transcript_name "Ctnnd1-219"; exon_number 6; exon_id "ENSMUSE00001207476.2"; level 2; protein_id "ENSMUSP00000107322.2"; transcript_support_level "5"; mgi_id "MGI:105100"; tag "basic"; tag "appris_alternative_1"; havana_gene "OTTMUSG00000013442.1"; havana_transcript "OTTMUST00000032571.1";
chr2	HAVANA	CDS	84450263	84450798	0	-	0	gene_id "ENSMUSG00000034101.15"; transcript_id "ENSMUST00000111693.8"; gene_type "protein_coding"; gene_name "Ctnnd1"; transcript_type "protein_coding"; transcript_name "Ctnnd1-219"; exon_number 6; exon_id "ENSMUSE00001207476.2"; level 2; protein_id "ENSMUSP00000107322.2"; transcript_support_level "5"; mgi_id "MGI:105100"; tag "basic"; tag "appris_alternative_1"; havana_gene "OTTMUSG00000013442.1"; havana_transcript "OTTMUST00000032571.1";
chr2	HAVANA	exon	84450263	84450798	0	-	.	gene_id "ENSMUSG00000034101.15"; transcript_id "ENSMUST00000111684.8"; gene_type "protein_coding"; gene_name "Ctnnd1"; transcript_type "protein_coding"; transcript_name "Ctnnd1-210"; exon_number 5; exon_id "ENSMUSE00001207476.2"; level 2; protein_id "ENSMUSP00000107313.2"; transcript_support_level "5"; mgi_id "MGI:105100"; tag "basic"; havana_gene "OTTMUSG00000013442.1"; havana_transcript "OTTMUST00000032557.1";
chr2	HAVANA	CDS	84450263	84450798	0	-	0	gene_id "ENSMUSG00000034101.15"; transcript_id "ENSMUST00000111684.8"; gene_type "protein_coding"; gene_name "Ctnnd1"; transcript_type "protein_coding"; transcript_name "Ctnnd1-210"; exon_number 5; exon_id "ENSMUSE00001207476.2"; level 2; protein_id "ENSMUSP00000107313.2"; transcript_support_level "5"; mgi_id "MGI:105100"; tag "basic"; havana_gene "OTTMUSG00000013442.1"; havana_transcript "OTTMUST00000032557.1";
chr2	ENSEMBL	exon	84450263	84450798	0	-	.	gene_id "ENSMUSG00000034101.15"; transcript_id "ENSMUST00000111670.9"; gene_type "protein_coding"; gene_name "Ctnnd1"; transcript_type "protein_coding"; transcript_name "Ctnnd1-205"; exon_number 4; exon_id "ENSMUSE00001207476.2"; level 3; protein_id "ENSMUSP00000107299.3"; transcript_support_level "1"; mgi_id "MGI:105100"; tag "basic"; tag "CCDS"; ccdsid "CCDS50621.1"; havana_gene "OTTMUSG00000013442.1";
chr2	ENSEMBL	CDS	84450263	84450798	0	-	0	gene_id "ENSMUSG00000034101.15"; transcript_id "ENSMUST00000111670.9"; gene_type "protein_coding"; gene_name "Ctnnd1"; transcript_type "protein_coding"; transcript_name "Ctnnd1-205"; exon_number 4; exon_id "ENSMUSE00001207476.2"; level 3; protein_id "ENSMUSP00000107299.3"; transcript_support_level "1"; mgi_id "MGI:105100"; tag "basic"; tag "CCDS"; ccdsid "CCDS50621.1"; havana_gene "OTTMUSG00000013442.1";
chr2	ENSEMBL	exon	84450263	84450798	0	-	.	gene_id "ENSMUSG00000034101.15"; transcript_id "ENSMUST00000111697.9"; gene_type "protein_coding"; gene_name "Ctnnd1"; transcript_type "protein_coding"; transcript_name "Ctnnd1-223"; exon_number 5; exon_id "ENSMUSE00001207476.2"; level 3; protein_id "ENSMUSP00000107326.3"; transcript_support_level "5"; mgi_id "MGI:105100"; tag "basic"; tag "CCDS"; ccdsid "CCDS50623.1"; havana_gene "OTTMUSG00000013442.1";
chr2	ENSEMBL	CDS	84450263	84450798	0	-	0	gene_id "ENSMUSG00000034101.15"; transcript_id "ENSMUST00000111697.9"; gene_type "protein_coding"; gene_name "Ctnnd1"; transcript_type "protein_coding"; transcript_name "Ctnnd1-223"; exon_number 5; exon_id "ENSMUSE00001207476.2"; level 3; protein_id "ENSMUSP00000107326.3"; transcript_support_level "5"; mgi_id "MGI:105100"; tag "basic"; tag "CCDS"; ccdsid "CCDS50623.1"; havana_gene "OTTMUSG00000013442.1";
chr2	HAVANA	exon	84450263	84450798	0	-	.	gene_id "ENSMUSG00000034101.15"; transcript_id "ENSMUST00000036811.13"; gene_type "protein_coding"; gene_name "Ctnnd1"; transcript_type "protein_coding"; transcript_name "Ctnnd1-201"; exon_number 6; exon_id "ENSMUSE00001207476.2"; level 2; protein_id "ENSMUSP00000042543.7"; transcript_support_level "1"; mgi_id "MGI:105100"; tag "basic"; tag "CCDS"; ccdsid "CCDS50623.1"; havana_gene "OTTMUSG00000013442.1"; havana_transcript "OTTMUST00000032492.1";
chr2	HAVANA	CDS	84450263	84450798	0	-	0	gene_id "ENSMUSG00000034101.15"; transcript_id "ENSMUST00000036811.13"; gene_type "protein_coding"; gene_name "Ctnnd1"; transcript_type "protein_coding"; transcript_name "Ctnnd1-201"; exon_number 6; exon_id "ENSMUSE00001207476.2"; level 2; protein_id "ENSMUSP00000042543.7"; transcript_support_level "1"; mgi_id "MGI:105100"; tag "basic"; tag "CCDS"; ccdsid "CCDS50623.1"; havana_gene "OTTMUSG00000013442.1"; havana_transcript "OTTMUST00000032492.1";
chr2	HAVANA	exon	84450263	84450798	0	-	.	gene_id "ENSMUSG00000034101.15"; transcript_id "ENSMUST00000066177.10"; gene_type "protein_coding"; gene_name "Ctnnd1"; transcript_type "protein_coding"; transcript_name "Ctnnd1-202"; exon_number 5; exon_id "ENSMUSE00001207476.2"; level 2; protein_id "ENSMUSP00000065252.4"; transcript_support_level "1"; mgi_id "MGI:105100"; tag "basic"; tag "CCDS"; ccdsid "CCDS50622.1"; havana_gene "OTTMUSG00000013442.1"; havana_transcript "OTTMUST00000032493.1";
chr2	HAVANA	CDS	84450263	84450798	0	-	0	gene_id "ENSMUSG00000034101.15"; transcript_id "ENSMUST00000066177.10"; gene_type "protein_coding"; gene_name "Ctnnd1"; transcript_type "protein_coding"; transcript_name "Ctnnd1-202"; exon_number 5; exon_id "ENSMUSE00001207476.2"; level 2; protein_id "ENSMUSP00000065252.4"; transcript_support_level "1"; mgi_id "MGI:105100"; tag "basic"; tag "CCDS"; ccdsid "CCDS50622.1"; havana_gene "OTTMUSG00000013442.1"; havana_transcript "OTTMUST00000032493.1";
chr2	HAVANA	exon	84450263	84450798	0	-	.	gene_id "ENSMUSG00000034101.15"; transcript_id "ENSMUST00000145312.8"; gene_type "protein_coding"; gene_name "Ctnnd1"; transcript_type "protein_coding_CDS_not_defined"; transcript_name "Ctnnd1-228"; exon_number 4; exon_id "ENSMUSE00001255769.2"; level 2; transcript_support_level "2"; mgi_id "MGI:105100"; havana_gene "OTTMUSG00000013442.1"; havana_transcript "OTTMUST00000032494.1";
chr2	HAVANA	exon	84450263	84450798	0	-	.	gene_id "ENSMUSG00000034101.15"; transcript_id "ENSMUST00000111691.2"; gene_type "protein_coding"; gene_name "Ctnnd1"; transcript_type "protein_coding"; transcript_name "Ctnnd1-217"; exon_number 5; exon_id "ENSMUSE00001207476.2"; level 2; protein_id "ENSMUSP00000107320.2"; transcript_support_level "1"; mgi_id "MGI:105100"; tag "basic"; tag "appris_principal_4"; tag "CCDS"; ccdsid "CCDS16186.1"; havana_gene "OTTMUSG00000013442.1"; havana_transcript "OTTMUST00000032490.1";
chr2	HAVANA	CDS	84450263	84450798	0	-	0	gene_id "ENSMUSG00000034101.15"; transcript_id "ENSMUST00000111691.2"; gene_type "protein_coding"; gene_name "Ctnnd1"; transcript_type "protein_coding"; transcript_name "Ctnnd1-217"; exon_number 5; exon_id "ENSMUSE00001207476.2"; level 2; protein_id "ENSMUSP00000107320.2"; transcript_support_level "1"; mgi_id "MGI:105100"; tag "basic"; tag "appris_principal_4"; tag "CCDS"; ccdsid "CCDS16186.1"; havana_gene "OTTMUSG00000013442.1"; havana_transcript "OTTMUST00000032490.1";
chr2	HAVANA	exon	84450263	84450798	0	-	.	gene_id "ENSMUSG00000101645.2"; transcript_id "ENSMUST00000189772.2"; gene_type "protein_coding"; gene_name "Gm28635"; transcript_type "protein_coding"; transcript_name "Gm28635-201"; exon_number 7; exon_id "ENSMUSE00001322697.2"; level 2; protein_id "ENSMUSP00000141166.2"; transcript_support_level "5"; mgi_id "MGI:5579341"; tag "not_organism_supported"; tag "basic"; tag "Ensembl_canonical"; tag "GENCODE_Primary"; tag "appris_principal_1"; tag "readthrough_transcript"; tag "CCDS"; ccdsid "CCDS16186.1"; havana_gene "OTTMUSG00000045966.1"; havana_transcript "OTTMUST00000120095.1";
chr2	HAVANA	CDS	84450263	84450798	0	-	0	gene_id "ENSMUSG00000101645.2"; transcript_id "ENSMUST00000189772.2"; gene_type "protein_coding"; gene_name "Gm28635"; transcript_type "protein_coding"; transcript_name "Gm28635-201"; exon_number 7; exon_id "ENSMUSE00001322697.2"; level 2; protein_id "ENSMUSP00000141166.2"; transcript_support_level "5"; mgi_id "MGI:5579341"; tag "not_organism_supported"; tag "basic"; tag "Ensembl_canonical"; tag "GENCODE_Primary"; tag "appris_principal_1"; tag "readthrough_transcript"; tag "CCDS"; ccdsid "CCDS16186.1"; havana_gene "OTTMUSG00000045966.1"; havana_transcript "OTTMUST00000120095.1";
chr2	ENSEMBL_gcm37	exon	84450263	84450798	0.0911350767807368	-	.	gene_id "ENSMUSG00000034101.15"; transcript_id "ENSMUSG00000034101.15_tx_17"; exon_id "chr2_84450263_84450798_-"; exonnum "6"; txlen "5313";
chr2	HAVANA	CDS	84451179	84451295	0	-	0	gene_id "ENSMUSG00000034101.15"; transcript_id "ENSMUST00000099941.9"; gene_type "protein_coding"; gene_name "Ctnnd1"; transcript_type "protein_coding"; transcript_name "Ctnnd1-204"; exon_number 3; exon_id "ENSMUSE00001291461.2"; level 2; protein_id "ENSMUSP00000097524.3"; transcript_support_level "5"; mgi_id "MGI:105100"; tag "basic"; havana_gene "OTTMUSG00000013442.1"; havana_transcript "OTTMUST00000032569.1";
chr2	HAVANA	CDS	84451179	84451295	0	-	0	gene_id "ENSMUSG00000034101.15"; transcript_id "ENSMUST00000111676.8"; gene_type "protein_coding"; gene_name "Ctnnd1"; transcript_type "protein_coding"; transcript_name "Ctnnd1-207"; exon_number 3; exon_id "ENSMUSE00001291461.2"; level 2; protein_id "ENSMUSP00000107305.2"; transcript_support_level "5"; mgi_id "MGI:105100"; tag "basic"; tag "appris_alternative_1"; havana_gene "OTTMUSG00000013442.1"; havana_transcript "OTTMUST00000032570.1";
chr2	HAVANA	CDS	84451179	84451295	0	-	0	gene_id "ENSMUSG00000034101.15"; transcript_id "ENSMUST00000111677.8"; gene_type "protein_coding"; gene_name "Ctnnd1"; transcript_type "protein_coding"; transcript_name "Ctnnd1-208"; exon_number 3; exon_id "ENSMUSE00001291461.2"; level 2; protein_id "ENSMUSP00000107306.2"; transcript_support_level "5"; mgi_id "MGI:105100"; tag "basic"; havana_gene "OTTMUSG00000013442.1"; havana_transcript "OTTMUST00000032567.1";
chr2	HAVANA	CDS	84451179	84451295	0	-	0	gene_id "ENSMUSG00000034101.15"; transcript_id "ENSMUST00000111678.8"; gene_type "protein_coding"; gene_name "Ctnnd1"; transcript_type "protein_coding"; transcript_name "Ctnnd1-209"; exon_number 3; exon_id "ENSMUSE00001291461.2"; level 2; protein_id "ENSMUSP00000107307.2"; transcript_support_level "5"; mgi_id "MGI:105100"; tag "basic"; havana_gene "OTTMUSG00000013442.1"; havana_transcript "OTTMUST00000032560.1";
chr2	ENSEMBL	CDS	84451179	84451295	0	-	0	gene_id "ENSMUSG00000034101.15"; transcript_id "ENSMUST00000111670.9"; gene_type "protein_coding"; gene_name "Ctnnd1"; transcript_type "protein_coding"; transcript_name "Ctnnd1-205"; exon_number 3; exon_id "ENSMUSE00001291461.2"; level 3; protein_id "ENSMUSP00000107299.3"; transcript_support_level "1"; mgi_id "MGI:105100"; tag "basic"; tag "CCDS"; ccdsid "CCDS50621.1"; havana_gene "OTTMUSG00000013442.1";
chr2	HAVANA	exon	84451179	84451331	0	-	.	gene_id "ENSMUSG00000034101.15"; transcript_id "ENSMUST00000099941.9"; gene_type "protein_coding"; gene_name "Ctnnd1"; transcript_type "protein_coding"; transcript_name "Ctnnd1-204"; exon_number 3; exon_id "ENSMUSE00001291461.2"; level 2; protein_id "ENSMUSP00000097524.3"; transcript_support_level "5"; mgi_id "MGI:105100"; tag "basic"; havana_gene "OTTMUSG00000013442.1"; havana_transcript "OTTMUST00000032569.1";
chr2	HAVANA	exon	84451179	84451331	0	-	.	gene_id "ENSMUSG00000034101.15"; transcript_id "ENSMUST00000111676.8"; gene_type "protein_coding"; gene_name "Ctnnd1"; transcript_type "protein_coding"; transcript_name "Ctnnd1-207"; exon_number 3; exon_id "ENSMUSE00001291461.2"; level 2; protein_id "ENSMUSP00000107305.2"; transcript_support_level "5"; mgi_id "MGI:105100"; tag "basic"; tag "appris_alternative_1"; havana_gene "OTTMUSG00000013442.1"; havana_transcript "OTTMUST00000032570.1";
chr2	HAVANA	exon	84451179	84451331	0	-	.	gene_id "ENSMUSG00000034101.15"; transcript_id "ENSMUST00000111677.8"; gene_type "protein_coding"; gene_name "Ctnnd1"; transcript_type "protein_coding"; transcript_name "Ctnnd1-208"; exon_number 3; exon_id "ENSMUSE00001291461.2"; level 2; protein_id "ENSMUSP00000107306.2"; transcript_support_level "5"; mgi_id "MGI:105100"; tag "basic"; havana_gene "OTTMUSG00000013442.1"; havana_transcript "OTTMUST00000032567.1";
chr2	HAVANA	exon	84451179	84451331	0	-	.	gene_id "ENSMUSG00000034101.15"; transcript_id "ENSMUST00000111678.8"; gene_type "protein_coding"; gene_name "Ctnnd1"; transcript_type "protein_coding"; transcript_name "Ctnnd1-209"; exon_number 3; exon_id "ENSMUSE00001291461.2"; level 2; protein_id "ENSMUSP00000107307.2"; transcript_support_level "5"; mgi_id "MGI:105100"; tag "basic"; havana_gene "OTTMUSG00000013442.1"; havana_transcript "OTTMUST00000032560.1";
chr2	HAVANA	exon	84451179	84451331	0	-	.	gene_id "ENSMUSG00000034101.15"; transcript_id "ENSMUST00000111690.8"; gene_type "protein_coding"; gene_name "Ctnnd1"; transcript_type "protein_coding"; transcript_name "Ctnnd1-216"; exon_number 4; exon_id "ENSMUSE00001286710.2"; level 2; protein_id "ENSMUSP00000107319.2"; transcript_support_level "5"; mgi_id "MGI:105100"; tag "basic"; havana_gene "OTTMUSG00000013442.1"; havana_transcript "OTTMUST00000032563.1";
chr2	HAVANA	CDS	84451179	84451331	0	-	0	gene_id "ENSMUSG00000034101.15"; transcript_id "ENSMUST00000111690.8"; gene_type "protein_coding"; gene_name "Ctnnd1"; transcript_type "protein_coding"; transcript_name "Ctnnd1-216"; exon_number 4; exon_id "ENSMUSE00001286710.2"; level 2; protein_id "ENSMUSP00000107319.2"; transcript_support_level "5"; mgi_id "MGI:105100"; tag "basic"; havana_gene "OTTMUSG00000013442.1"; havana_transcript "OTTMUST00000032563.1";
chr2	HAVANA	exon	84451179	84451331	0	-	.	gene_id "ENSMUSG00000034101.15"; transcript_id "ENSMUST00000111694.8"; gene_type "protein_coding"; gene_name "Ctnnd1"; transcript_type "protein_coding"; transcript_name "Ctnnd1-220"; exon_number 5; exon_id "ENSMUSE00001286710.2"; level 2; protein_id "ENSMUSP00000107323.2"; transcript_support_level "5"; mgi_id "MGI:105100"; tag "basic"; tag "Ensembl_canonical"; tag "GENCODE_Primary"; tag "appris_alternative_1"; havana_gene "OTTMUSG00000013442.1"; havana_transcript "OTTMUST00000032572.1";
chr2	HAVANA	CDS	84451179	84451331	0	-	0	gene_id "ENSMUSG00000034101.15"; transcript_id "ENSMUST00000111694.8"; gene_type "protein_coding"; gene_name "Ctnnd1"; transcript_type "protein_coding"; transcript_name "Ctnnd1-220"; exon_number 5; exon_id "ENSMUSE00001286710.2"; level 2; protein_id "ENSMUSP00000107323.2"; transcript_support_level "5"; mgi_id "MGI:105100"; tag "basic"; tag "Ensembl_canonical"; tag "GENCODE_Primary"; tag "appris_alternative_1"; havana_gene "OTTMUSG00000013442.1"; havana_transcript "OTTMUST00000032572.1";
chr2	HAVANA	exon	84451179	84451331	0	-	.	gene_id "ENSMUSG00000034101.15"; transcript_id "ENSMUST00000111695.8"; gene_type "protein_coding"; gene_name "Ctnnd1"; transcript_type "protein_coding"; transcript_name "Ctnnd1-221"; exon_number 5; exon_id "ENSMUSE00001286710.2"; level 2; protein_id "ENSMUSP00000107324.2"; transcript_support_level "5"; mgi_id "MGI:105100"; tag "basic"; tag "appris_alternative_1"; havana_gene "OTTMUSG00000013442.1"; havana_transcript "OTTMUST00000032564.1";
chr2	HAVANA	CDS	84451179	84451331	0	-	0	gene_id "ENSMUSG00000034101.15"; transcript_id "ENSMUST00000111695.8"; gene_type "protein_coding"; gene_name "Ctnnd1"; transcript_type "protein_coding"; transcript_name "Ctnnd1-221"; exon_number 5; exon_id "ENSMUSE00001286710.2"; level 2; protein_id "ENSMUSP00000107324.2"; transcript_support_level "5"; mgi_id "MGI:105100"; tag "basic"; tag "appris_alternative_1"; havana_gene "OTTMUSG00000013442.1"; havana_transcript "OTTMUST00000032564.1";
chr2	HAVANA	exon	84451179	84451331	0	-	.	gene_id "ENSMUSG00000034101.15"; transcript_id "ENSMUST00000111696.8"; gene_type "protein_coding"; gene_name "Ctnnd1"; transcript_type "protein_coding"; transcript_name "Ctnnd1-222"; exon_number 5; exon_id "ENSMUSE00001286710.2"; level 2; protein_id "ENSMUSP00000107325.2"; transcript_support_level "5"; mgi_id "MGI:105100"; tag "basic"; havana_gene "OTTMUSG00000013442.1"; havana_transcript "OTTMUST00000032556.1";
chr2	HAVANA	CDS	84451179	84451331	0	-	0	gene_id "ENSMUSG00000034101.15"; transcript_id "ENSMUST00000111696.8"; gene_type "protein_coding"; gene_name "Ctnnd1"; transcript_type "protein_coding"; transcript_name "Ctnnd1-222"; exon_number 5; exon_id "ENSMUSE00001286710.2"; level 2; protein_id "ENSMUSP00000107325.2"; transcript_support_level "5"; mgi_id "MGI:105100"; tag "basic"; havana_gene "OTTMUSG00000013442.1"; havana_transcript "OTTMUST00000032556.1";
chr2	HAVANA	exon	84451179	84451331	0	-	.	gene_id "ENSMUSG00000034101.15"; transcript_id "ENSMUST00000111698.8"; gene_type "protein_coding"; gene_name "Ctnnd1"; transcript_type "protein_coding"; transcript_name "Ctnnd1-224"; exon_number 3; exon_id "ENSMUSE00001286710.2"; level 2; protein_id "ENSMUSP00000107327.2"; transcript_support_level "5"; mgi_id "MGI:105100"; tag "basic"; havana_gene "OTTMUSG00000013442.1"; havana_transcript "OTTMUST00000032568.1";
chr2	HAVANA	CDS	84451179	84451331	0	-	0	gene_id "ENSMUSG00000034101.15"; transcript_id "ENSMUST00000111698.8"; gene_type "protein_coding"; gene_name "Ctnnd1"; transcript_type "protein_coding"; transcript_name "Ctnnd1-224"; exon_number 3; exon_id "ENSMUSE00001286710.2"; level 2; protein_id "ENSMUSP00000107327.2"; transcript_support_level "5"; mgi_id "MGI:105100"; tag "basic"; havana_gene "OTTMUSG00000013442.1"; havana_transcript "OTTMUST00000032568.1";
chr2	HAVANA	exon	84451179	84451331	0	-	.	gene_id "ENSMUSG00000034101.15"; transcript_id "ENSMUST00000067232.10"; gene_type "protein_coding"; gene_name "Ctnnd1"; transcript_type "protein_coding"; transcript_name "Ctnnd1-203"; exon_number 5; exon_id "ENSMUSE00001286710.2"; level 2; protein_id "ENSMUSP00000064518.4"; transcript_support_level "1"; mgi_id "MGI:105100"; tag "basic"; tag "appris_principal_4"; tag "CCDS"; ccdsid "CCDS16186.1"; havana_gene "OTTMUSG00000013442.1"; havana_transcript "OTTMUST00000032491.1";
chr2	HAVANA	CDS	84451179	84451331	0	-	0	gene_id "ENSMUSG00000034101.15"; transcript_id "ENSMUST00000067232.10"; gene_type "protein_coding"; gene_name "Ctnnd1"; transcript_type "protein_coding"; transcript_name "Ctnnd1-203"; exon_number 5; exon_id "ENSMUSE00001286710.2"; level 2; protein_id "ENSMUSP00000064518.4"; transcript_support_level "1"; mgi_id "MGI:105100"; tag "basic"; tag "appris_principal_4"; tag "CCDS"; ccdsid "CCDS16186.1"; havana_gene "OTTMUSG00000013442.1"; havana_transcript "OTTMUST00000032491.1";
chr2	HAVANA	exon	84451179	84451331	0	-	.	gene_id "ENSMUSG00000034101.15"; transcript_id "ENSMUST00000111685.8"; gene_type "protein_coding"; gene_name "Ctnnd1"; transcript_type "protein_coding"; transcript_name "Ctnnd1-211"; exon_number 4; exon_id "ENSMUSE00001286710.2"; level 2; protein_id "ENSMUSP00000107314.2"; transcript_support_level "5"; mgi_id "MGI:105100"; tag "basic"; havana_gene "OTTMUSG00000013442.1"; havana_transcript "OTTMUST00000032562.1";
chr2	HAVANA	CDS	84451179	84451331	0	-	0	gene_id "ENSMUSG00000034101.15"; transcript_id "ENSMUST00000111685.8"; gene_type "protein_coding"; gene_name "Ctnnd1"; transcript_type "protein_coding"; transcript_name "Ctnnd1-211"; exon_number 4; exon_id "ENSMUSE00001286710.2"; level 2; protein_id "ENSMUSP00000107314.2"; transcript_support_level "5"; mgi_id "MGI:105100"; tag "basic"; havana_gene "OTTMUSG00000013442.1"; havana_transcript "OTTMUST00000032562.1";
chr2	HAVANA	exon	84451179	84451331	0	-	.	gene_id "ENSMUSG00000034101.15"; transcript_id "ENSMUST00000111686.8"; gene_type "protein_coding"; gene_name "Ctnnd1"; transcript_type "protein_coding"; transcript_name "Ctnnd1-212"; exon_number 5; exon_id "ENSMUSE00001286710.2"; level 2; protein_id "ENSMUSP00000107315.2"; transcript_support_level "5"; mgi_id "MGI:105100"; tag "basic"; havana_gene "OTTMUSG00000013442.1"; havana_transcript "OTTMUST00000032565.1";
chr2	HAVANA	CDS	84451179	84451331	0	-	0	gene_id "ENSMUSG00000034101.15"; transcript_id "ENSMUST00000111686.8"; gene_type "protein_coding"; gene_name "Ctnnd1"; transcript_type "protein_coding"; transcript_name "Ctnnd1-212"; exon_number 5; exon_id "ENSMUSE00001286710.2"; level 2; protein_id "ENSMUSP00000107315.2"; transcript_support_level "5"; mgi_id "MGI:105100"; tag "basic"; havana_gene "OTTMUSG00000013442.1"; havana_transcript "OTTMUST00000032565.1";
chr2	HAVANA	exon	84451179	84451331	0	-	.	gene_id "ENSMUSG00000034101.15"; transcript_id "ENSMUST00000111687.8"; gene_type "protein_coding"; gene_name "Ctnnd1"; transcript_type "protein_coding"; transcript_name "Ctnnd1-213"; exon_number 4; exon_id "ENSMUSE00001286710.2"; level 2; protein_id "ENSMUSP00000107316.2"; transcript_support_level "5"; mgi_id "MGI:105100"; tag "basic"; havana_gene "OTTMUSG00000013442.1"; havana_transcript "OTTMUST00000032559.1";
chr2	HAVANA	CDS	84451179	84451331	0	-	0	gene_id "ENSMUSG00000034101.15"; transcript_id "ENSMUST00000111687.8"; gene_type "protein_coding"; gene_name "Ctnnd1"; transcript_type "protein_coding"; transcript_name "Ctnnd1-213"; exon_number 4; exon_id "ENSMUSE00001286710.2"; level 2; protein_id "ENSMUSP00000107316.2"; transcript_support_level "5"; mgi_id "MGI:105100"; tag "basic"; havana_gene "OTTMUSG00000013442.1"; havana_transcript "OTTMUST00000032559.1";
chr2	HAVANA	exon	84451179	84451331	0	-	.	gene_id "ENSMUSG00000034101.15"; transcript_id "ENSMUST00000111688.8"; gene_type "protein_coding"; gene_name "Ctnnd1"; transcript_type "protein_coding"; transcript_name "Ctnnd1-214"; exon_number 5; exon_id "ENSMUSE00001286710.2"; level 2; protein_id "ENSMUSP00000107317.2"; transcript_support_level "5"; mgi_id "MGI:105100"; tag "basic"; havana_gene "OTTMUSG00000013442.1"; havana_transcript "OTTMUST00000032566.1";
chr2	HAVANA	CDS	84451179	84451331	0	-	0	gene_id "ENSMUSG00000034101.15"; transcript_id "ENSMUST00000111688.8"; gene_type "protein_coding"; gene_name "Ctnnd1"; transcript_type "protein_coding"; transcript_name "Ctnnd1-214"; exon_number 5; exon_id "ENSMUSE00001286710.2"; level 2; protein_id "ENSMUSP00000107317.2"; transcript_support_level "5"; mgi_id "MGI:105100"; tag "basic"; havana_gene "OTTMUSG00000013442.1"; havana_transcript "OTTMUST00000032566.1";
chr2	HAVANA	exon	84451179	84451331	0	-	.	gene_id "ENSMUSG00000034101.15"; transcript_id "ENSMUST00000111689.8"; gene_type "protein_coding"; gene_name "Ctnnd1"; transcript_type "protein_coding"; transcript_name "Ctnnd1-215"; exon_number 4; exon_id "ENSMUSE00001286710.2"; level 2; protein_id "ENSMUSP00000107318.2"; transcript_support_level "5"; mgi_id "MGI:105100"; tag "basic"; havana_gene "OTTMUSG00000013442.1"; havana_transcript "OTTMUST00000032558.1";
chr2	HAVANA	CDS	84451179	84451331	0	-	0	gene_id "ENSMUSG00000034101.15"; transcript_id "ENSMUST00000111689.8"; gene_type "protein_coding"; gene_name "Ctnnd1"; transcript_type "protein_coding"; transcript_name "Ctnnd1-215"; exon_number 4; exon_id "ENSMUSE00001286710.2"; level 2; protein_id "ENSMUSP00000107318.2"; transcript_support_level "5"; mgi_id "MGI:105100"; tag "basic"; havana_gene "OTTMUSG00000013442.1"; havana_transcript "OTTMUST00000032558.1";
chr2	HAVANA	exon	84451179	84451331	0	-	.	gene_id "ENSMUSG00000034101.15"; transcript_id "ENSMUST00000111692.8"; gene_type "protein_coding"; gene_name "Ctnnd1"; transcript_type "protein_coding"; transcript_name "Ctnnd1-218"; exon_number 5; exon_id "ENSMUSE00001286710.2"; level 2; protein_id "ENSMUSP00000107321.2"; transcript_support_level "5"; mgi_id "MGI:105100"; tag "basic"; tag "appris_alternative_1"; havana_gene "OTTMUSG00000013442.1"; havana_transcript "OTTMUST00000032561.1";
chr2	HAVANA	CDS	84451179	84451331	0	-	0	gene_id "ENSMUSG00000034101.15"; transcript_id "ENSMUST00000111692.8"; gene_type "protein_coding"; gene_name "Ctnnd1"; transcript_type "protein_coding"; transcript_name "Ctnnd1-218"; exon_number 5; exon_id "ENSMUSE00001286710.2"; level 2; protein_id "ENSMUSP00000107321.2"; transcript_support_level "5"; mgi_id "MGI:105100"; tag "basic"; tag "appris_alternative_1"; havana_gene "OTTMUSG00000013442.1"; havana_transcript "OTTMUST00000032561.1";
chr2	HAVANA	exon	84451179	84451331	0	-	.	gene_id "ENSMUSG00000034101.15"; transcript_id "ENSMUST00000111693.8"; gene_type "protein_coding"; gene_name "Ctnnd1"; transcript_type "protein_coding"; transcript_name "Ctnnd1-219"; exon_number 5; exon_id "ENSMUSE00001286710.2"; level 2; protein_id "ENSMUSP00000107322.2"; transcript_support_level "5"; mgi_id "MGI:105100"; tag "basic"; tag "appris_alternative_1"; havana_gene "OTTMUSG00000013442.1"; havana_transcript "OTTMUST00000032571.1";
chr2	HAVANA	CDS	84451179	84451331	0	-	0	gene_id "ENSMUSG00000034101.15"; transcript_id "ENSMUST00000111693.8"; gene_type "protein_coding"; gene_name "Ctnnd1"; transcript_type "protein_coding"; transcript_name "Ctnnd1-219"; exon_number 5; exon_id "ENSMUSE00001286710.2"; level 2; protein_id "ENSMUSP00000107322.2"; transcript_support_level "5"; mgi_id "MGI:105100"; tag "basic"; tag "appris_alternative_1"; havana_gene "OTTMUSG00000013442.1"; havana_transcript "OTTMUST00000032571.1";
chr2	HAVANA	exon	84451179	84451331	0	-	.	gene_id "ENSMUSG00000034101.15"; transcript_id "ENSMUST00000111684.8"; gene_type "protein_coding"; gene_name "Ctnnd1"; transcript_type "protein_coding"; transcript_name "Ctnnd1-210"; exon_number 4; exon_id "ENSMUSE00001286710.2"; level 2; protein_id "ENSMUSP00000107313.2"; transcript_support_level "5"; mgi_id "MGI:105100"; tag "basic"; havana_gene "OTTMUSG00000013442.1"; havana_transcript "OTTMUST00000032557.1";
chr2	HAVANA	CDS	84451179	84451331	0	-	0	gene_id "ENSMUSG00000034101.15"; transcript_id "ENSMUST00000111684.8"; gene_type "protein_coding"; gene_name "Ctnnd1"; transcript_type "protein_coding"; transcript_name "Ctnnd1-210"; exon_number 4; exon_id "ENSMUSE00001286710.2"; level 2; protein_id "ENSMUSP00000107313.2"; transcript_support_level "5"; mgi_id "MGI:105100"; tag "basic"; havana_gene "OTTMUSG00000013442.1"; havana_transcript "OTTMUST00000032557.1";
chr2	ENSEMBL	exon	84451179	84451331	0	-	.	gene_id "ENSMUSG00000034101.15"; transcript_id "ENSMUST00000111670.9"; gene_type "protein_coding"; gene_name "Ctnnd1"; transcript_type "protein_coding"; transcript_name "Ctnnd1-205"; exon_number 3; exon_id "ENSMUSE00001291461.2"; level 3; protein_id "ENSMUSP00000107299.3"; transcript_support_level "1"; mgi_id "MGI:105100"; tag "basic"; tag "CCDS"; ccdsid "CCDS50621.1"; havana_gene "OTTMUSG00000013442.1";
chr2	ENSEMBL	exon	84451179	84451331	0	-	.	gene_id "ENSMUSG00000034101.15"; transcript_id "ENSMUST00000111697.9"; gene_type "protein_coding"; gene_name "Ctnnd1"; transcript_type "protein_coding"; transcript_name "Ctnnd1-223"; exon_number 4; exon_id "ENSMUSE00001286710.2"; level 3; protein_id "ENSMUSP00000107326.3"; transcript_support_level "5"; mgi_id "MGI:105100"; tag "basic"; tag "CCDS"; ccdsid "CCDS50623.1"; havana_gene "OTTMUSG00000013442.1";
chr2	ENSEMBL	CDS	84451179	84451331	0	-	0	gene_id "ENSMUSG00000034101.15"; transcript_id "ENSMUST00000111697.9"; gene_type "protein_coding"; gene_name "Ctnnd1"; transcript_type "protein_coding"; transcript_name "Ctnnd1-223"; exon_number 4; exon_id "ENSMUSE00001286710.2"; level 3; protein_id "ENSMUSP00000107326.3"; transcript_support_level "5"; mgi_id "MGI:105100"; tag "basic"; tag "CCDS"; ccdsid "CCDS50623.1"; havana_gene "OTTMUSG00000013442.1";
chr2	HAVANA	exon	84451179	84451331	0	-	.	gene_id "ENSMUSG00000034101.15"; transcript_id "ENSMUST00000036811.13"; gene_type "protein_coding"; gene_name "Ctnnd1"; transcript_type "protein_coding"; transcript_name "Ctnnd1-201"; exon_number 5; exon_id "ENSMUSE00001286710.2"; level 2; protein_id "ENSMUSP00000042543.7"; transcript_support_level "1"; mgi_id "MGI:105100"; tag "basic"; tag "CCDS"; ccdsid "CCDS50623.1"; havana_gene "OTTMUSG00000013442.1"; havana_transcript "OTTMUST00000032492.1";
chr2	HAVANA	CDS	84451179	84451331	0	-	0	gene_id "ENSMUSG00000034101.15"; transcript_id "ENSMUST00000036811.13"; gene_type "protein_coding"; gene_name "Ctnnd1"; transcript_type "protein_coding"; transcript_name "Ctnnd1-201"; exon_number 5; exon_id "ENSMUSE00001286710.2"; level 2; protein_id "ENSMUSP00000042543.7"; transcript_support_level "1"; mgi_id "MGI:105100"; tag "basic"; tag "CCDS"; ccdsid "CCDS50623.1"; havana_gene "OTTMUSG00000013442.1"; havana_transcript "OTTMUST00000032492.1";
chr2	HAVANA	exon	84451179	84451331	0	-	.	gene_id "ENSMUSG00000034101.15"; transcript_id "ENSMUST00000066177.10"; gene_type "protein_coding"; gene_name "Ctnnd1"; transcript_type "protein_coding"; transcript_name "Ctnnd1-202"; exon_number 4; exon_id "ENSMUSE00001286710.2"; level 2; protein_id "ENSMUSP00000065252.4"; transcript_support_level "1"; mgi_id "MGI:105100"; tag "basic"; tag "CCDS"; ccdsid "CCDS50622.1"; havana_gene "OTTMUSG00000013442.1"; havana_transcript "OTTMUST00000032493.1";
chr2	HAVANA	CDS	84451179	84451331	0	-	0	gene_id "ENSMUSG00000034101.15"; transcript_id "ENSMUST00000066177.10"; gene_type "protein_coding"; gene_name "Ctnnd1"; transcript_type "protein_coding"; transcript_name "Ctnnd1-202"; exon_number 4; exon_id "ENSMUSE00001286710.2"; level 2; protein_id "ENSMUSP00000065252.4"; transcript_support_level "1"; mgi_id "MGI:105100"; tag "basic"; tag "CCDS"; ccdsid "CCDS50622.1"; havana_gene "OTTMUSG00000013442.1"; havana_transcript "OTTMUST00000032493.1";
chr2	HAVANA	exon	84451179	84451331	0	-	.	gene_id "ENSMUSG00000034101.15"; transcript_id "ENSMUST00000145312.8"; gene_type "protein_coding"; gene_name "Ctnnd1"; transcript_type "protein_coding_CDS_not_defined"; transcript_name "Ctnnd1-228"; exon_number 3; exon_id "ENSMUSE00001253162.2"; level 2; transcript_support_level "2"; mgi_id "MGI:105100"; havana_gene "OTTMUSG00000013442.1"; havana_transcript "OTTMUST00000032494.1";
chr2	HAVANA	exon	84451179	84451331	0	-	.	gene_id "ENSMUSG00000034101.15"; transcript_id "ENSMUST00000111691.2"; gene_type "protein_coding"; gene_name "Ctnnd1"; transcript_type "protein_coding"; transcript_name "Ctnnd1-217"; exon_number 4; exon_id "ENSMUSE00001286710.2"; level 2; protein_id "ENSMUSP00000107320.2"; transcript_support_level "1"; mgi_id "MGI:105100"; tag "basic"; tag "appris_principal_4"; tag "CCDS"; ccdsid "CCDS16186.1"; havana_gene "OTTMUSG00000013442.1"; havana_transcript "OTTMUST00000032490.1";
chr2	HAVANA	CDS	84451179	84451331	0	-	0	gene_id "ENSMUSG00000034101.15"; transcript_id "ENSMUST00000111691.2"; gene_type "protein_coding"; gene_name "Ctnnd1"; transcript_type "protein_coding"; transcript_name "Ctnnd1-217"; exon_number 4; exon_id "ENSMUSE00001286710.2"; level 2; protein_id "ENSMUSP00000107320.2"; transcript_support_level "1"; mgi_id "MGI:105100"; tag "basic"; tag "appris_principal_4"; tag "CCDS"; ccdsid "CCDS16186.1"; havana_gene "OTTMUSG00000013442.1"; havana_transcript "OTTMUST00000032490.1";
chr2	HAVANA	exon	84451179	84451331	0	-	.	gene_id "ENSMUSG00000101645.2"; transcript_id "ENSMUST00000189772.2"; gene_type "protein_coding"; gene_name "Gm28635"; transcript_type "protein_coding"; transcript_name "Gm28635-201"; exon_number 6; exon_id "ENSMUSE00001326369.2"; level 2; protein_id "ENSMUSP00000141166.2"; transcript_support_level "5"; mgi_id "MGI:5579341"; tag "not_organism_supported"; tag "basic"; tag "Ensembl_canonical"; tag "GENCODE_Primary"; tag "appris_principal_1"; tag "readthrough_transcript"; tag "CCDS"; ccdsid "CCDS16186.1"; havana_gene "OTTMUSG00000045966.1"; havana_transcript "OTTMUST00000120095.1";
chr2	HAVANA	CDS	84451179	84451331	0	-	0	gene_id "ENSMUSG00000101645.2"; transcript_id "ENSMUST00000189772.2"; gene_type "protein_coding"; gene_name "Gm28635"; transcript_type "protein_coding"; transcript_name "Gm28635-201"; exon_number 6; exon_id "ENSMUSE00001326369.2"; level 2; protein_id "ENSMUSP00000141166.2"; transcript_support_level "5"; mgi_id "MGI:5579341"; tag "not_organism_supported"; tag "basic"; tag "Ensembl_canonical"; tag "GENCODE_Primary"; tag "appris_principal_1"; tag "readthrough_transcript"; tag "CCDS"; ccdsid "CCDS16186.1"; havana_gene "OTTMUSG00000045966.1"; havana_transcript "OTTMUST00000120095.1";
chr2	ENSEMBL_gcm37	exon	84451179	84451331	0.0911350767807368	-	.	gene_id "ENSMUSG00000034101.15"; transcript_id "ENSMUSG00000034101.15_tx_17"; exon_id "chr2_84451179_84451331_-"; exonnum "5"; txlen "5313";
chr2	HAVANA	start_codon	84451293	84451295	0	-	0	gene_id "ENSMUSG00000034101.15"; transcript_id "ENSMUST00000099941.9"; gene_type "protein_coding"; gene_name "Ctnnd1"; transcript_type "protein_coding"; transcript_name "Ctnnd1-204"; exon_number 3; exon_id "ENSMUSE00001291461.2"; level 2; protein_id "ENSMUSP00000097524.3"; transcript_support_level "5"; mgi_id "MGI:105100"; tag "basic"; havana_gene "OTTMUSG00000013442.1"; havana_transcript "OTTMUST00000032569.1";
chr2	HAVANA	start_codon	84451293	84451295	0	-	0	gene_id "ENSMUSG00000034101.15"; transcript_id "ENSMUST00000111676.8"; gene_type "protein_coding"; gene_name "Ctnnd1"; transcript_type "protein_coding"; transcript_name "Ctnnd1-207"; exon_number 3; exon_id "ENSMUSE00001291461.2"; level 2; protein_id "ENSMUSP00000107305.2"; transcript_support_level "5"; mgi_id "MGI:105100"; tag "basic"; tag "appris_alternative_1"; havana_gene "OTTMUSG00000013442.1"; havana_transcript "OTTMUST00000032570.1";
chr2	HAVANA	start_codon	84451293	84451295	0	-	0	gene_id "ENSMUSG00000034101.15"; transcript_id "ENSMUST00000111677.8"; gene_type "protein_coding"; gene_name "Ctnnd1"; transcript_type "protein_coding"; transcript_name "Ctnnd1-208"; exon_number 3; exon_id "ENSMUSE00001291461.2"; level 2; protein_id "ENSMUSP00000107306.2"; transcript_support_level "5"; mgi_id "MGI:105100"; tag "basic"; havana_gene "OTTMUSG00000013442.1"; havana_transcript "OTTMUST00000032567.1";
chr2	HAVANA	start_codon	84451293	84451295	0	-	0	gene_id "ENSMUSG00000034101.15"; transcript_id "ENSMUST00000111678.8"; gene_type "protein_coding"; gene_name "Ctnnd1"; transcript_type "protein_coding"; transcript_name "Ctnnd1-209"; exon_number 3; exon_id "ENSMUSE00001291461.2"; level 2; protein_id "ENSMUSP00000107307.2"; transcript_support_level "5"; mgi_id "MGI:105100"; tag "basic"; havana_gene "OTTMUSG00000013442.1"; havana_transcript "OTTMUST00000032560.1";
chr2	ENSEMBL	start_codon	84451293	84451295	0	-	0	gene_id "ENSMUSG00000034101.15"; transcript_id "ENSMUST00000111670.9"; gene_type "protein_coding"; gene_name "Ctnnd1"; transcript_type "protein_coding"; transcript_name "Ctnnd1-205"; exon_number 3; exon_id "ENSMUSE00001291461.2"; level 3; protein_id "ENSMUSP00000107299.3"; transcript_support_level "1"; mgi_id "MGI:105100"; tag "basic"; tag "CCDS"; ccdsid "CCDS50621.1"; havana_gene "OTTMUSG00000013442.1";
chr2	HAVANA	UTR	84451296	84451331	0	-	.	gene_id "ENSMUSG00000034101.15"; transcript_id "ENSMUST00000099941.9"; gene_type "protein_coding"; gene_name "Ctnnd1"; transcript_type "protein_coding"; transcript_name "Ctnnd1-204"; exon_number 3; exon_id "ENSMUSE00001291461.2"; level 2; protein_id "ENSMUSP00000097524.3"; transcript_support_level "5"; mgi_id "MGI:105100"; tag "basic"; havana_gene "OTTMUSG00000013442.1"; havana_transcript "OTTMUST00000032569.1";
chr2	HAVANA	UTR	84451296	84451331	0	-	.	gene_id "ENSMUSG00000034101.15"; transcript_id "ENSMUST00000111676.8"; gene_type "protein_coding"; gene_name "Ctnnd1"; transcript_type "protein_coding"; transcript_name "Ctnnd1-207"; exon_number 3; exon_id "ENSMUSE00001291461.2"; level 2; protein_id "ENSMUSP00000107305.2"; transcript_support_level "5"; mgi_id "MGI:105100"; tag "basic"; tag "appris_alternative_1"; havana_gene "OTTMUSG00000013442.1"; havana_transcript "OTTMUST00000032570.1";
chr2	HAVANA	UTR	84451296	84451331	0	-	.	gene_id "ENSMUSG00000034101.15"; transcript_id "ENSMUST00000111677.8"; gene_type "protein_coding"; gene_name "Ctnnd1"; transcript_type "protein_coding"; transcript_name "Ctnnd1-208"; exon_number 3; exon_id "ENSMUSE00001291461.2"; level 2; protein_id "ENSMUSP00000107306.2"; transcript_support_level "5"; mgi_id "MGI:105100"; tag "basic"; havana_gene "OTTMUSG00000013442.1"; havana_transcript "OTTMUST00000032567.1";
chr2	HAVANA	UTR	84451296	84451331	0	-	.	gene_id "ENSMUSG00000034101.15"; transcript_id "ENSMUST00000111678.8"; gene_type "protein_coding"; gene_name "Ctnnd1"; transcript_type "protein_coding"; transcript_name "Ctnnd1-209"; exon_number 3; exon_id "ENSMUSE00001291461.2"; level 2; protein_id "ENSMUSP00000107307.2"; transcript_support_level "5"; mgi_id "MGI:105100"; tag "basic"; havana_gene "OTTMUSG00000013442.1"; havana_transcript "OTTMUST00000032560.1";
chr2	ENSEMBL	UTR	84451296	84451331	0	-	.	gene_id "ENSMUSG00000034101.15"; transcript_id "ENSMUST00000111670.9"; gene_type "protein_coding"; gene_name "Ctnnd1"; transcript_type "protein_coding"; transcript_name "Ctnnd1-205"; exon_number 3; exon_id "ENSMUSE00001291461.2"; level 3; protein_id "ENSMUSP00000107299.3"; transcript_support_level "1"; mgi_id "MGI:105100"; tag "basic"; tag "CCDS"; ccdsid "CCDS50621.1"; havana_gene "OTTMUSG00000013442.1";
chr2	HAVANA	exon	84452355	84452426	0	-	.	gene_id "ENSMUSG00000034101.15"; transcript_id "ENSMUST00000099941.9"; gene_type "protein_coding"; gene_name "Ctnnd1"; transcript_type "protein_coding"; transcript_name "Ctnnd1-204"; exon_number 2; exon_id "ENSMUSE00001280792.2"; level 2; protein_id "ENSMUSP00000097524.3"; transcript_support_level "5"; mgi_id "MGI:105100"; tag "basic"; havana_gene "OTTMUSG00000013442.1"; havana_transcript "OTTMUST00000032569.1";
chr2	HAVANA	UTR	84452355	84452426	0	-	.	gene_id "ENSMUSG00000034101.15"; transcript_id "ENSMUST00000099941.9"; gene_type "protein_coding"; gene_name "Ctnnd1"; transcript_type "protein_coding"; transcript_name "Ctnnd1-204"; exon_number 2; exon_id "ENSMUSE00001280792.2"; level 2; protein_id "ENSMUSP00000097524.3"; transcript_support_level "5"; mgi_id "MGI:105100"; tag "basic"; havana_gene "OTTMUSG00000013442.1"; havana_transcript "OTTMUST00000032569.1";
chr2	HAVANA	exon	84452355	84452426	0	-	.	gene_id "ENSMUSG00000034101.15"; transcript_id "ENSMUST00000111676.8"; gene_type "protein_coding"; gene_name "Ctnnd1"; transcript_type "protein_coding"; transcript_name "Ctnnd1-207"; exon_number 2; exon_id "ENSMUSE00001280792.2"; level 2; protein_id "ENSMUSP00000107305.2"; transcript_support_level "5"; mgi_id "MGI:105100"; tag "basic"; tag "appris_alternative_1"; havana_gene "OTTMUSG00000013442.1"; havana_transcript "OTTMUST00000032570.1";
chr2	HAVANA	UTR	84452355	84452426	0	-	.	gene_id "ENSMUSG00000034101.15"; transcript_id "ENSMUST00000111676.8"; gene_type "protein_coding"; gene_name "Ctnnd1"; transcript_type "protein_coding"; transcript_name "Ctnnd1-207"; exon_number 2; exon_id "ENSMUSE00001280792.2"; level 2; protein_id "ENSMUSP00000107305.2"; transcript_support_level "5"; mgi_id "MGI:105100"; tag "basic"; tag "appris_alternative_1"; havana_gene "OTTMUSG00000013442.1"; havana_transcript "OTTMUST00000032570.1";
chr2	HAVANA	exon	84452355	84452426	0	-	.	gene_id "ENSMUSG00000034101.15"; transcript_id "ENSMUST00000111677.8"; gene_type "protein_coding"; gene_name "Ctnnd1"; transcript_type "protein_coding"; transcript_name "Ctnnd1-208"; exon_number 2; exon_id "ENSMUSE00001280792.2"; level 2; protein_id "ENSMUSP00000107306.2"; transcript_support_level "5"; mgi_id "MGI:105100"; tag "basic"; havana_gene "OTTMUSG00000013442.1"; havana_transcript "OTTMUST00000032567.1";
chr2	HAVANA	UTR	84452355	84452426	0	-	.	gene_id "ENSMUSG00000034101.15"; transcript_id "ENSMUST00000111677.8"; gene_type "protein_coding"; gene_name "Ctnnd1"; transcript_type "protein_coding"; transcript_name "Ctnnd1-208"; exon_number 2; exon_id "ENSMUSE00001280792.2"; level 2; protein_id "ENSMUSP00000107306.2"; transcript_support_level "5"; mgi_id "MGI:105100"; tag "basic"; havana_gene "OTTMUSG00000013442.1"; havana_transcript "OTTMUST00000032567.1";
chr2	HAVANA	exon	84452355	84452426	0	-	.	gene_id "ENSMUSG00000034101.15"; transcript_id "ENSMUST00000111678.8"; gene_type "protein_coding"; gene_name "Ctnnd1"; transcript_type "protein_coding"; transcript_name "Ctnnd1-209"; exon_number 2; exon_id "ENSMUSE00001280792.2"; level 2; protein_id "ENSMUSP00000107307.2"; transcript_support_level "5"; mgi_id "MGI:105100"; tag "basic"; havana_gene "OTTMUSG00000013442.1"; havana_transcript "OTTMUST00000032560.1";
chr2	HAVANA	UTR	84452355	84452426	0	-	.	gene_id "ENSMUSG00000034101.15"; transcript_id "ENSMUST00000111678.8"; gene_type "protein_coding"; gene_name "Ctnnd1"; transcript_type "protein_coding"; transcript_name "Ctnnd1-209"; exon_number 2; exon_id "ENSMUSE00001280792.2"; level 2; protein_id "ENSMUSP00000107307.2"; transcript_support_level "5"; mgi_id "MGI:105100"; tag "basic"; havana_gene "OTTMUSG00000013442.1"; havana_transcript "OTTMUST00000032560.1";
chr2	HAVANA	exon	84452355	84452426	0	-	.	gene_id "ENSMUSG00000034101.15"; transcript_id "ENSMUST00000111690.8"; gene_type "protein_coding"; gene_name "Ctnnd1"; transcript_type "protein_coding"; transcript_name "Ctnnd1-216"; exon_number 3; exon_id "ENSMUSE00001224728.2"; level 2; protein_id "ENSMUSP00000107319.2"; transcript_support_level "5"; mgi_id "MGI:105100"; tag "basic"; havana_gene "OTTMUSG00000013442.1"; havana_transcript "OTTMUST00000032563.1";
chr2	HAVANA	CDS	84452355	84452426	0	-	0	gene_id "ENSMUSG00000034101.15"; transcript_id "ENSMUST00000111690.8"; gene_type "protein_coding"; gene_name "Ctnnd1"; transcript_type "protein_coding"; transcript_name "Ctnnd1-216"; exon_number 3; exon_id "ENSMUSE00001224728.2"; level 2; protein_id "ENSMUSP00000107319.2"; transcript_support_level "5"; mgi_id "MGI:105100"; tag "basic"; havana_gene "OTTMUSG00000013442.1"; havana_transcript "OTTMUST00000032563.1";
chr2	HAVANA	exon	84452355	84452426	0	-	.	gene_id "ENSMUSG00000034101.15"; transcript_id "ENSMUST00000111694.8"; gene_type "protein_coding"; gene_name "Ctnnd1"; transcript_type "protein_coding"; transcript_name "Ctnnd1-220"; exon_number 4; exon_id "ENSMUSE00001224728.2"; level 2; protein_id "ENSMUSP00000107323.2"; transcript_support_level "5"; mgi_id "MGI:105100"; tag "basic"; tag "Ensembl_canonical"; tag "GENCODE_Primary"; tag "appris_alternative_1"; havana_gene "OTTMUSG00000013442.1"; havana_transcript "OTTMUST00000032572.1";
chr2	HAVANA	CDS	84452355	84452426	0	-	0	gene_id "ENSMUSG00000034101.15"; transcript_id "ENSMUST00000111694.8"; gene_type "protein_coding"; gene_name "Ctnnd1"; transcript_type "protein_coding"; transcript_name "Ctnnd1-220"; exon_number 4; exon_id "ENSMUSE00001224728.2"; level 2; protein_id "ENSMUSP00000107323.2"; transcript_support_level "5"; mgi_id "MGI:105100"; tag "basic"; tag "Ensembl_canonical"; tag "GENCODE_Primary"; tag "appris_alternative_1"; havana_gene "OTTMUSG00000013442.1"; havana_transcript "OTTMUST00000032572.1";
chr2	HAVANA	exon	84452355	84452426	0	-	.	gene_id "ENSMUSG00000034101.15"; transcript_id "ENSMUST00000111695.8"; gene_type "protein_coding"; gene_name "Ctnnd1"; transcript_type "protein_coding"; transcript_name "Ctnnd1-221"; exon_number 4; exon_id "ENSMUSE00001224728.2"; level 2; protein_id "ENSMUSP00000107324.2"; transcript_support_level "5"; mgi_id "MGI:105100"; tag "basic"; tag "appris_alternative_1"; havana_gene "OTTMUSG00000013442.1"; havana_transcript "OTTMUST00000032564.1";
chr2	HAVANA	CDS	84452355	84452426	0	-	0	gene_id "ENSMUSG00000034101.15"; transcript_id "ENSMUST00000111695.8"; gene_type "protein_coding"; gene_name "Ctnnd1"; transcript_type "protein_coding"; transcript_name "Ctnnd1-221"; exon_number 4; exon_id "ENSMUSE00001224728.2"; level 2; protein_id "ENSMUSP00000107324.2"; transcript_support_level "5"; mgi_id "MGI:105100"; tag "basic"; tag "appris_alternative_1"; havana_gene "OTTMUSG00000013442.1"; havana_transcript "OTTMUST00000032564.1";
chr2	HAVANA	exon	84452355	84452426	0	-	.	gene_id "ENSMUSG00000034101.15"; transcript_id "ENSMUST00000111696.8"; gene_type "protein_coding"; gene_name "Ctnnd1"; transcript_type "protein_coding"; transcript_name "Ctnnd1-222"; exon_number 4; exon_id "ENSMUSE00001224728.2"; level 2; protein_id "ENSMUSP00000107325.2"; transcript_support_level "5"; mgi_id "MGI:105100"; tag "basic"; havana_gene "OTTMUSG00000013442.1"; havana_transcript "OTTMUST00000032556.1";
chr2	HAVANA	CDS	84452355	84452426	0	-	0	gene_id "ENSMUSG00000034101.15"; transcript_id "ENSMUST00000111696.8"; gene_type "protein_coding"; gene_name "Ctnnd1"; transcript_type "protein_coding"; transcript_name "Ctnnd1-222"; exon_number 4; exon_id "ENSMUSE00001224728.2"; level 2; protein_id "ENSMUSP00000107325.2"; transcript_support_level "5"; mgi_id "MGI:105100"; tag "basic"; havana_gene "OTTMUSG00000013442.1"; havana_transcript "OTTMUST00000032556.1";
chr2	HAVANA	exon	84452355	84452426	0	-	.	gene_id "ENSMUSG00000034101.15"; transcript_id "ENSMUST00000111698.8"; gene_type "protein_coding"; gene_name "Ctnnd1"; transcript_type "protein_coding"; transcript_name "Ctnnd1-224"; exon_number 2; exon_id "ENSMUSE00001224728.2"; level 2; protein_id "ENSMUSP00000107327.2"; transcript_support_level "5"; mgi_id "MGI:105100"; tag "basic"; havana_gene "OTTMUSG00000013442.1"; havana_transcript "OTTMUST00000032568.1";
chr2	HAVANA	CDS	84452355	84452426	0	-	0	gene_id "ENSMUSG00000034101.15"; transcript_id "ENSMUST00000111698.8"; gene_type "protein_coding"; gene_name "Ctnnd1"; transcript_type "protein_coding"; transcript_name "Ctnnd1-224"; exon_number 2; exon_id "ENSMUSE00001224728.2"; level 2; protein_id "ENSMUSP00000107327.2"; transcript_support_level "5"; mgi_id "MGI:105100"; tag "basic"; havana_gene "OTTMUSG00000013442.1"; havana_transcript "OTTMUST00000032568.1";
chr2	HAVANA	exon	84452355	84452426	0	-	.	gene_id "ENSMUSG00000034101.15"; transcript_id "ENSMUST00000067232.10"; gene_type "protein_coding"; gene_name "Ctnnd1"; transcript_type "protein_coding"; transcript_name "Ctnnd1-203"; exon_number 4; exon_id "ENSMUSE00001224728.2"; level 2; protein_id "ENSMUSP00000064518.4"; transcript_support_level "1"; mgi_id "MGI:105100"; tag "basic"; tag "appris_principal_4"; tag "CCDS"; ccdsid "CCDS16186.1"; havana_gene "OTTMUSG00000013442.1"; havana_transcript "OTTMUST00000032491.1";
chr2	HAVANA	CDS	84452355	84452426	0	-	0	gene_id "ENSMUSG00000034101.15"; transcript_id "ENSMUST00000067232.10"; gene_type "protein_coding"; gene_name "Ctnnd1"; transcript_type "protein_coding"; transcript_name "Ctnnd1-203"; exon_number 4; exon_id "ENSMUSE00001224728.2"; level 2; protein_id "ENSMUSP00000064518.4"; transcript_support_level "1"; mgi_id "MGI:105100"; tag "basic"; tag "appris_principal_4"; tag "CCDS"; ccdsid "CCDS16186.1"; havana_gene "OTTMUSG00000013442.1"; havana_transcript "OTTMUST00000032491.1";
chr2	HAVANA	exon	84452355	84452426	0	-	.	gene_id "ENSMUSG00000034101.15"; transcript_id "ENSMUST00000111685.8"; gene_type "protein_coding"; gene_name "Ctnnd1"; transcript_type "protein_coding"; transcript_name "Ctnnd1-211"; exon_number 3; exon_id "ENSMUSE00001224728.2"; level 2; protein_id "ENSMUSP00000107314.2"; transcript_support_level "5"; mgi_id "MGI:105100"; tag "basic"; havana_gene "OTTMUSG00000013442.1"; havana_transcript "OTTMUST00000032562.1";
chr2	HAVANA	CDS	84452355	84452426	0	-	0	gene_id "ENSMUSG00000034101.15"; transcript_id "ENSMUST00000111685.8"; gene_type "protein_coding"; gene_name "Ctnnd1"; transcript_type "protein_coding"; transcript_name "Ctnnd1-211"; exon_number 3; exon_id "ENSMUSE00001224728.2"; level 2; protein_id "ENSMUSP00000107314.2"; transcript_support_level "5"; mgi_id "MGI:105100"; tag "basic"; havana_gene "OTTMUSG00000013442.1"; havana_transcript "OTTMUST00000032562.1";
chr2	HAVANA	exon	84452355	84452426	0	-	.	gene_id "ENSMUSG00000034101.15"; transcript_id "ENSMUST00000111686.8"; gene_type "protein_coding"; gene_name "Ctnnd1"; transcript_type "protein_coding"; transcript_name "Ctnnd1-212"; exon_number 4; exon_id "ENSMUSE00001224728.2"; level 2; protein_id "ENSMUSP00000107315.2"; transcript_support_level "5"; mgi_id "MGI:105100"; tag "basic"; havana_gene "OTTMUSG00000013442.1"; havana_transcript "OTTMUST00000032565.1";
chr2	HAVANA	CDS	84452355	84452426	0	-	0	gene_id "ENSMUSG00000034101.15"; transcript_id "ENSMUST00000111686.8"; gene_type "protein_coding"; gene_name "Ctnnd1"; transcript_type "protein_coding"; transcript_name "Ctnnd1-212"; exon_number 4; exon_id "ENSMUSE00001224728.2"; level 2; protein_id "ENSMUSP00000107315.2"; transcript_support_level "5"; mgi_id "MGI:105100"; tag "basic"; havana_gene "OTTMUSG00000013442.1"; havana_transcript "OTTMUST00000032565.1";
chr2	HAVANA	exon	84452355	84452426	0	-	.	gene_id "ENSMUSG00000034101.15"; transcript_id "ENSMUST00000111687.8"; gene_type "protein_coding"; gene_name "Ctnnd1"; transcript_type "protein_coding"; transcript_name "Ctnnd1-213"; exon_number 3; exon_id "ENSMUSE00001224728.2"; level 2; protein_id "ENSMUSP00000107316.2"; transcript_support_level "5"; mgi_id "MGI:105100"; tag "basic"; havana_gene "OTTMUSG00000013442.1"; havana_transcript "OTTMUST00000032559.1";
chr2	HAVANA	CDS	84452355	84452426	0	-	0	gene_id "ENSMUSG00000034101.15"; transcript_id "ENSMUST00000111687.8"; gene_type "protein_coding"; gene_name "Ctnnd1"; transcript_type "protein_coding"; transcript_name "Ctnnd1-213"; exon_number 3; exon_id "ENSMUSE00001224728.2"; level 2; protein_id "ENSMUSP00000107316.2"; transcript_support_level "5"; mgi_id "MGI:105100"; tag "basic"; havana_gene "OTTMUSG00000013442.1"; havana_transcript "OTTMUST00000032559.1";
chr2	HAVANA	exon	84452355	84452426	0	-	.	gene_id "ENSMUSG00000034101.15"; transcript_id "ENSMUST00000111688.8"; gene_type "protein_coding"; gene_name "Ctnnd1"; transcript_type "protein_coding"; transcript_name "Ctnnd1-214"; exon_number 4; exon_id "ENSMUSE00001224728.2"; level 2; protein_id "ENSMUSP00000107317.2"; transcript_support_level "5"; mgi_id "MGI:105100"; tag "basic"; havana_gene "OTTMUSG00000013442.1"; havana_transcript "OTTMUST00000032566.1";
chr2	HAVANA	CDS	84452355	84452426	0	-	0	gene_id "ENSMUSG00000034101.15"; transcript_id "ENSMUST00000111688.8"; gene_type "protein_coding"; gene_name "Ctnnd1"; transcript_type "protein_coding"; transcript_name "Ctnnd1-214"; exon_number 4; exon_id "ENSMUSE00001224728.2"; level 2; protein_id "ENSMUSP00000107317.2"; transcript_support_level "5"; mgi_id "MGI:105100"; tag "basic"; havana_gene "OTTMUSG00000013442.1"; havana_transcript "OTTMUST00000032566.1";
chr2	HAVANA	exon	84452355	84452426	0	-	.	gene_id "ENSMUSG00000034101.15"; transcript_id "ENSMUST00000111689.8"; gene_type "protein_coding"; gene_name "Ctnnd1"; transcript_type "protein_coding"; transcript_name "Ctnnd1-215"; exon_number 3; exon_id "ENSMUSE00001224728.2"; level 2; protein_id "ENSMUSP00000107318.2"; transcript_support_level "5"; mgi_id "MGI:105100"; tag "basic"; havana_gene "OTTMUSG00000013442.1"; havana_transcript "OTTMUST00000032558.1";
chr2	HAVANA	CDS	84452355	84452426	0	-	0	gene_id "ENSMUSG00000034101.15"; transcript_id "ENSMUST00000111689.8"; gene_type "protein_coding"; gene_name "Ctnnd1"; transcript_type "protein_coding"; transcript_name "Ctnnd1-215"; exon_number 3; exon_id "ENSMUSE00001224728.2"; level 2; protein_id "ENSMUSP00000107318.2"; transcript_support_level "5"; mgi_id "MGI:105100"; tag "basic"; havana_gene "OTTMUSG00000013442.1"; havana_transcript "OTTMUST00000032558.1";
chr2	HAVANA	exon	84452355	84452426	0	-	.	gene_id "ENSMUSG00000034101.15"; transcript_id "ENSMUST00000111692.8"; gene_type "protein_coding"; gene_name "Ctnnd1"; transcript_type "protein_coding"; transcript_name "Ctnnd1-218"; exon_number 4; exon_id "ENSMUSE00001224728.2"; level 2; protein_id "ENSMUSP00000107321.2"; transcript_support_level "5"; mgi_id "MGI:105100"; tag "basic"; tag "appris_alternative_1"; havana_gene "OTTMUSG00000013442.1"; havana_transcript "OTTMUST00000032561.1";
chr2	HAVANA	CDS	84452355	84452426	0	-	0	gene_id "ENSMUSG00000034101.15"; transcript_id "ENSMUST00000111692.8"; gene_type "protein_coding"; gene_name "Ctnnd1"; transcript_type "protein_coding"; transcript_name "Ctnnd1-218"; exon_number 4; exon_id "ENSMUSE00001224728.2"; level 2; protein_id "ENSMUSP00000107321.2"; transcript_support_level "5"; mgi_id "MGI:105100"; tag "basic"; tag "appris_alternative_1"; havana_gene "OTTMUSG00000013442.1"; havana_transcript "OTTMUST00000032561.1";
chr2	HAVANA	exon	84452355	84452426	0	-	.	gene_id "ENSMUSG00000034101.15"; transcript_id "ENSMUST00000111693.8"; gene_type "protein_coding"; gene_name "Ctnnd1"; transcript_type "protein_coding"; transcript_name "Ctnnd1-219"; exon_number 4; exon_id "ENSMUSE00001224728.2"; level 2; protein_id "ENSMUSP00000107322.2"; transcript_support_level "5"; mgi_id "MGI:105100"; tag "basic"; tag "appris_alternative_1"; havana_gene "OTTMUSG00000013442.1"; havana_transcript "OTTMUST00000032571.1";
chr2	HAVANA	CDS	84452355	84452426	0	-	0	gene_id "ENSMUSG00000034101.15"; transcript_id "ENSMUST00000111693.8"; gene_type "protein_coding"; gene_name "Ctnnd1"; transcript_type "protein_coding"; transcript_name "Ctnnd1-219"; exon_number 4; exon_id "ENSMUSE00001224728.2"; level 2; protein_id "ENSMUSP00000107322.2"; transcript_support_level "5"; mgi_id "MGI:105100"; tag "basic"; tag "appris_alternative_1"; havana_gene "OTTMUSG00000013442.1"; havana_transcript "OTTMUST00000032571.1";
chr2	HAVANA	exon	84452355	84452426	0	-	.	gene_id "ENSMUSG00000034101.15"; transcript_id "ENSMUST00000111684.8"; gene_type "protein_coding"; gene_name "Ctnnd1"; transcript_type "protein_coding"; transcript_name "Ctnnd1-210"; exon_number 3; exon_id "ENSMUSE00001224728.2"; level 2; protein_id "ENSMUSP00000107313.2"; transcript_support_level "5"; mgi_id "MGI:105100"; tag "basic"; havana_gene "OTTMUSG00000013442.1"; havana_transcript "OTTMUST00000032557.1";
chr2	HAVANA	CDS	84452355	84452426	0	-	0	gene_id "ENSMUSG00000034101.15"; transcript_id "ENSMUST00000111684.8"; gene_type "protein_coding"; gene_name "Ctnnd1"; transcript_type "protein_coding"; transcript_name "Ctnnd1-210"; exon_number 3; exon_id "ENSMUSE00001224728.2"; level 2; protein_id "ENSMUSP00000107313.2"; transcript_support_level "5"; mgi_id "MGI:105100"; tag "basic"; havana_gene "OTTMUSG00000013442.1"; havana_transcript "OTTMUST00000032557.1";
chr2	ENSEMBL	exon	84452355	84452426	0	-	.	gene_id "ENSMUSG00000034101.15"; transcript_id "ENSMUST00000111670.9"; gene_type "protein_coding"; gene_name "Ctnnd1"; transcript_type "protein_coding"; transcript_name "Ctnnd1-205"; exon_number 2; exon_id "ENSMUSE00001280792.2"; level 3; protein_id "ENSMUSP00000107299.3"; transcript_support_level "1"; mgi_id "MGI:105100"; tag "basic"; tag "CCDS"; ccdsid "CCDS50621.1"; havana_gene "OTTMUSG00000013442.1";
chr2	ENSEMBL	UTR	84452355	84452426	0	-	.	gene_id "ENSMUSG00000034101.15"; transcript_id "ENSMUST00000111670.9"; gene_type "protein_coding"; gene_name "Ctnnd1"; transcript_type "protein_coding"; transcript_name "Ctnnd1-205"; exon_number 2; exon_id "ENSMUSE00001280792.2"; level 3; protein_id "ENSMUSP00000107299.3"; transcript_support_level "1"; mgi_id "MGI:105100"; tag "basic"; tag "CCDS"; ccdsid "CCDS50621.1"; havana_gene "OTTMUSG00000013442.1";
chr2	ENSEMBL	exon	84452355	84452426	0	-	.	gene_id "ENSMUSG00000034101.15"; transcript_id "ENSMUST00000111697.9"; gene_type "protein_coding"; gene_name "Ctnnd1"; transcript_type "protein_coding"; transcript_name "Ctnnd1-223"; exon_number 3; exon_id "ENSMUSE00001224728.2"; level 3; protein_id "ENSMUSP00000107326.3"; transcript_support_level "5"; mgi_id "MGI:105100"; tag "basic"; tag "CCDS"; ccdsid "CCDS50623.1"; havana_gene "OTTMUSG00000013442.1";
chr2	ENSEMBL	CDS	84452355	84452426	0	-	0	gene_id "ENSMUSG00000034101.15"; transcript_id "ENSMUST00000111697.9"; gene_type "protein_coding"; gene_name "Ctnnd1"; transcript_type "protein_coding"; transcript_name "Ctnnd1-223"; exon_number 3; exon_id "ENSMUSE00001224728.2"; level 3; protein_id "ENSMUSP00000107326.3"; transcript_support_level "5"; mgi_id "MGI:105100"; tag "basic"; tag "CCDS"; ccdsid "CCDS50623.1"; havana_gene "OTTMUSG00000013442.1";
chr2	HAVANA	exon	84452355	84452426	0	-	.	gene_id "ENSMUSG00000034101.15"; transcript_id "ENSMUST00000036811.13"; gene_type "protein_coding"; gene_name "Ctnnd1"; transcript_type "protein_coding"; transcript_name "Ctnnd1-201"; exon_number 4; exon_id "ENSMUSE00001224728.2"; level 2; protein_id "ENSMUSP00000042543.7"; transcript_support_level "1"; mgi_id "MGI:105100"; tag "basic"; tag "CCDS"; ccdsid "CCDS50623.1"; havana_gene "OTTMUSG00000013442.1"; havana_transcript "OTTMUST00000032492.1";
chr2	HAVANA	CDS	84452355	84452426	0	-	0	gene_id "ENSMUSG00000034101.15"; transcript_id "ENSMUST00000036811.13"; gene_type "protein_coding"; gene_name "Ctnnd1"; transcript_type "protein_coding"; transcript_name "Ctnnd1-201"; exon_number 4; exon_id "ENSMUSE00001224728.2"; level 2; protein_id "ENSMUSP00000042543.7"; transcript_support_level "1"; mgi_id "MGI:105100"; tag "basic"; tag "CCDS"; ccdsid "CCDS50623.1"; havana_gene "OTTMUSG00000013442.1"; havana_transcript "OTTMUST00000032492.1";
chr2	HAVANA	exon	84452355	84452426	0	-	.	gene_id "ENSMUSG00000034101.15"; transcript_id "ENSMUST00000066177.10"; gene_type "protein_coding"; gene_name "Ctnnd1"; transcript_type "protein_coding"; transcript_name "Ctnnd1-202"; exon_number 3; exon_id "ENSMUSE00001224728.2"; level 2; protein_id "ENSMUSP00000065252.4"; transcript_support_level "1"; mgi_id "MGI:105100"; tag "basic"; tag "CCDS"; ccdsid "CCDS50622.1"; havana_gene "OTTMUSG00000013442.1"; havana_transcript "OTTMUST00000032493.1";
chr2	HAVANA	CDS	84452355	84452426	0	-	0	gene_id "ENSMUSG00000034101.15"; transcript_id "ENSMUST00000066177.10"; gene_type "protein_coding"; gene_name "Ctnnd1"; transcript_type "protein_coding"; transcript_name "Ctnnd1-202"; exon_number 3; exon_id "ENSMUSE00001224728.2"; level 2; protein_id "ENSMUSP00000065252.4"; transcript_support_level "1"; mgi_id "MGI:105100"; tag "basic"; tag "CCDS"; ccdsid "CCDS50622.1"; havana_gene "OTTMUSG00000013442.1"; havana_transcript "OTTMUST00000032493.1";
chr2	HAVANA	exon	84452355	84452426	0	-	.	gene_id "ENSMUSG00000034101.15"; transcript_id "ENSMUST00000145312.8"; gene_type "protein_coding"; gene_name "Ctnnd1"; transcript_type "protein_coding_CDS_not_defined"; transcript_name "Ctnnd1-228"; exon_number 2; exon_id "ENSMUSE00001280792.2"; level 2; transcript_support_level "2"; mgi_id "MGI:105100"; havana_gene "OTTMUSG00000013442.1"; havana_transcript "OTTMUST00000032494.1";
chr2	HAVANA	exon	84452355	84452426	0	-	.	gene_id "ENSMUSG00000034101.15"; transcript_id "ENSMUST00000111691.2"; gene_type "protein_coding"; gene_name "Ctnnd1"; transcript_type "protein_coding"; transcript_name "Ctnnd1-217"; exon_number 3; exon_id "ENSMUSE00001224728.2"; level 2; protein_id "ENSMUSP00000107320.2"; transcript_support_level "1"; mgi_id "MGI:105100"; tag "basic"; tag "appris_principal_4"; tag "CCDS"; ccdsid "CCDS16186.1"; havana_gene "OTTMUSG00000013442.1"; havana_transcript "OTTMUST00000032490.1";
chr2	HAVANA	CDS	84452355	84452426	0	-	0	gene_id "ENSMUSG00000034101.15"; transcript_id "ENSMUST00000111691.2"; gene_type "protein_coding"; gene_name "Ctnnd1"; transcript_type "protein_coding"; transcript_name "Ctnnd1-217"; exon_number 3; exon_id "ENSMUSE00001224728.2"; level 2; protein_id "ENSMUSP00000107320.2"; transcript_support_level "1"; mgi_id "MGI:105100"; tag "basic"; tag "appris_principal_4"; tag "CCDS"; ccdsid "CCDS16186.1"; havana_gene "OTTMUSG00000013442.1"; havana_transcript "OTTMUST00000032490.1";
chr2	HAVANA	exon	84452355	84452426	0	-	.	gene_id "ENSMUSG00000101645.2"; transcript_id "ENSMUST00000189772.2"; gene_type "protein_coding"; gene_name "Gm28635"; transcript_type "protein_coding"; transcript_name "Gm28635-201"; exon_number 5; exon_id "ENSMUSE00001332673.2"; level 2; protein_id "ENSMUSP00000141166.2"; transcript_support_level "5"; mgi_id "MGI:5579341"; tag "not_organism_supported"; tag "basic"; tag "Ensembl_canonical"; tag "GENCODE_Primary"; tag "appris_principal_1"; tag "readthrough_transcript"; tag "CCDS"; ccdsid "CCDS16186.1"; havana_gene "OTTMUSG00000045966.1"; havana_transcript "OTTMUST00000120095.1";
chr2	HAVANA	CDS	84452355	84452426	0	-	0	gene_id "ENSMUSG00000101645.2"; transcript_id "ENSMUST00000189772.2"; gene_type "protein_coding"; gene_name "Gm28635"; transcript_type "protein_coding"; transcript_name "Gm28635-201"; exon_number 5; exon_id "ENSMUSE00001332673.2"; level 2; protein_id "ENSMUSP00000141166.2"; transcript_support_level "5"; mgi_id "MGI:5579341"; tag "not_organism_supported"; tag "basic"; tag "Ensembl_canonical"; tag "GENCODE_Primary"; tag "appris_principal_1"; tag "readthrough_transcript"; tag "CCDS"; ccdsid "CCDS16186.1"; havana_gene "OTTMUSG00000045966.1"; havana_transcript "OTTMUST00000120095.1";
chr2	ENSEMBL_gcm37	exon	84452355	84452426	0.0911350767807368	-	.	gene_id "ENSMUSG00000034101.15"; transcript_id "ENSMUSG00000034101.15_tx_17"; exon_id "chr2_84452355_84452426_-"; exonnum "4"; txlen "5313";
chr2	HAVANA	CDS	84454614	84454646	0	-	0	gene_id "ENSMUSG00000034101.15"; transcript_id "ENSMUST00000111690.8"; gene_type "protein_coding"; gene_name "Ctnnd1"; transcript_type "protein_coding"; transcript_name "Ctnnd1-216"; exon_number 2; exon_id "ENSMUSE00000688686.2"; level 2; protein_id "ENSMUSP00000107319.2"; transcript_support_level "5"; mgi_id "MGI:105100"; tag "basic"; havana_gene "OTTMUSG00000013442.1"; havana_transcript "OTTMUST00000032563.1";
chr2	HAVANA	CDS	84454614	84454646	0	-	0	gene_id "ENSMUSG00000034101.15"; transcript_id "ENSMUST00000111685.8"; gene_type "protein_coding"; gene_name "Ctnnd1"; transcript_type "protein_coding"; transcript_name "Ctnnd1-211"; exon_number 2; exon_id "ENSMUSE00000688686.2"; level 2; protein_id "ENSMUSP00000107314.2"; transcript_support_level "5"; mgi_id "MGI:105100"; tag "basic"; havana_gene "OTTMUSG00000013442.1"; havana_transcript "OTTMUST00000032562.1";
chr2	HAVANA	CDS	84454614	84454646	0	-	0	gene_id "ENSMUSG00000034101.15"; transcript_id "ENSMUST00000111686.8"; gene_type "protein_coding"; gene_name "Ctnnd1"; transcript_type "protein_coding"; transcript_name "Ctnnd1-212"; exon_number 3; exon_id "ENSMUSE00000688686.2"; level 2; protein_id "ENSMUSP00000107315.2"; transcript_support_level "5"; mgi_id "MGI:105100"; tag "basic"; havana_gene "OTTMUSG00000013442.1"; havana_transcript "OTTMUST00000032565.1";
chr2	HAVANA	CDS	84454614	84454646	0	-	0	gene_id "ENSMUSG00000034101.15"; transcript_id "ENSMUST00000111687.8"; gene_type "protein_coding"; gene_name "Ctnnd1"; transcript_type "protein_coding"; transcript_name "Ctnnd1-213"; exon_number 2; exon_id "ENSMUSE00000688686.2"; level 2; protein_id "ENSMUSP00000107316.2"; transcript_support_level "5"; mgi_id "MGI:105100"; tag "basic"; havana_gene "OTTMUSG00000013442.1"; havana_transcript "OTTMUST00000032559.1";
chr2	HAVANA	CDS	84454614	84454646	0	-	0	gene_id "ENSMUSG00000034101.15"; transcript_id "ENSMUST00000111688.8"; gene_type "protein_coding"; gene_name "Ctnnd1"; transcript_type "protein_coding"; transcript_name "Ctnnd1-214"; exon_number 3; exon_id "ENSMUSE00000688686.2"; level 2; protein_id "ENSMUSP00000107317.2"; transcript_support_level "5"; mgi_id "MGI:105100"; tag "basic"; havana_gene "OTTMUSG00000013442.1"; havana_transcript "OTTMUST00000032566.1";
chr2	HAVANA	CDS	84454614	84454646	0	-	0	gene_id "ENSMUSG00000034101.15"; transcript_id "ENSMUST00000111689.8"; gene_type "protein_coding"; gene_name "Ctnnd1"; transcript_type "protein_coding"; transcript_name "Ctnnd1-215"; exon_number 2; exon_id "ENSMUSE00000688686.2"; level 2; protein_id "ENSMUSP00000107318.2"; transcript_support_level "5"; mgi_id "MGI:105100"; tag "basic"; havana_gene "OTTMUSG00000013442.1"; havana_transcript "OTTMUST00000032558.1";
chr2	HAVANA	CDS	84454614	84454646	0	-	0	gene_id "ENSMUSG00000034101.15"; transcript_id "ENSMUST00000111684.8"; gene_type "protein_coding"; gene_name "Ctnnd1"; transcript_type "protein_coding"; transcript_name "Ctnnd1-210"; exon_number 2; exon_id "ENSMUSE00000688686.2"; level 2; protein_id "ENSMUSP00000107313.2"; transcript_support_level "5"; mgi_id "MGI:105100"; tag "basic"; havana_gene "OTTMUSG00000013442.1"; havana_transcript "OTTMUST00000032557.1";
chr2	HAVANA	exon	84454614	84454793	0	-	.	gene_id "ENSMUSG00000034101.15"; transcript_id "ENSMUST00000111690.8"; gene_type "protein_coding"; gene_name "Ctnnd1"; transcript_type "protein_coding"; transcript_name "Ctnnd1-216"; exon_number 2; exon_id "ENSMUSE00000688686.2"; level 2; protein_id "ENSMUSP00000107319.2"; transcript_support_level "5"; mgi_id "MGI:105100"; tag "basic"; havana_gene "OTTMUSG00000013442.1"; havana_transcript "OTTMUST00000032563.1";
chr2	HAVANA	exon	84454614	84454793	0	-	.	gene_id "ENSMUSG00000034101.15"; transcript_id "ENSMUST00000111685.8"; gene_type "protein_coding"; gene_name "Ctnnd1"; transcript_type "protein_coding"; transcript_name "Ctnnd1-211"; exon_number 2; exon_id "ENSMUSE00000688686.2"; level 2; protein_id "ENSMUSP00000107314.2"; transcript_support_level "5"; mgi_id "MGI:105100"; tag "basic"; havana_gene "OTTMUSG00000013442.1"; havana_transcript "OTTMUST00000032562.1";
chr2	HAVANA	exon	84454614	84454793	0	-	.	gene_id "ENSMUSG00000034101.15"; transcript_id "ENSMUST00000111686.8"; gene_type "protein_coding"; gene_name "Ctnnd1"; transcript_type "protein_coding"; transcript_name "Ctnnd1-212"; exon_number 3; exon_id "ENSMUSE00000688686.2"; level 2; protein_id "ENSMUSP00000107315.2"; transcript_support_level "5"; mgi_id "MGI:105100"; tag "basic"; havana_gene "OTTMUSG00000013442.1"; havana_transcript "OTTMUST00000032565.1";
chr2	HAVANA	exon	84454614	84454793	0	-	.	gene_id "ENSMUSG00000034101.15"; transcript_id "ENSMUST00000111687.8"; gene_type "protein_coding"; gene_name "Ctnnd1"; transcript_type "protein_coding"; transcript_name "Ctnnd1-213"; exon_number 2; exon_id "ENSMUSE00000688686.2"; level 2; protein_id "ENSMUSP00000107316.2"; transcript_support_level "5"; mgi_id "MGI:105100"; tag "basic"; havana_gene "OTTMUSG00000013442.1"; havana_transcript "OTTMUST00000032559.1";
chr2	HAVANA	exon	84454614	84454793	0	-	.	gene_id "ENSMUSG00000034101.15"; transcript_id "ENSMUST00000111688.8"; gene_type "protein_coding"; gene_name "Ctnnd1"; transcript_type "protein_coding"; transcript_name "Ctnnd1-214"; exon_number 3; exon_id "ENSMUSE00000688686.2"; level 2; protein_id "ENSMUSP00000107317.2"; transcript_support_level "5"; mgi_id "MGI:105100"; tag "basic"; havana_gene "OTTMUSG00000013442.1"; havana_transcript "OTTMUST00000032566.1";
chr2	HAVANA	exon	84454614	84454793	0	-	.	gene_id "ENSMUSG00000034101.15"; transcript_id "ENSMUST00000111689.8"; gene_type "protein_coding"; gene_name "Ctnnd1"; transcript_type "protein_coding"; transcript_name "Ctnnd1-215"; exon_number 2; exon_id "ENSMUSE00000688686.2"; level 2; protein_id "ENSMUSP00000107318.2"; transcript_support_level "5"; mgi_id "MGI:105100"; tag "basic"; havana_gene "OTTMUSG00000013442.1"; havana_transcript "OTTMUST00000032558.1";
chr2	HAVANA	exon	84454614	84454793	0	-	.	gene_id "ENSMUSG00000034101.15"; transcript_id "ENSMUST00000111684.8"; gene_type "protein_coding"; gene_name "Ctnnd1"; transcript_type "protein_coding"; transcript_name "Ctnnd1-210"; exon_number 2; exon_id "ENSMUSE00000688686.2"; level 2; protein_id "ENSMUSP00000107313.2"; transcript_support_level "5"; mgi_id "MGI:105100"; tag "basic"; havana_gene "OTTMUSG00000013442.1"; havana_transcript "OTTMUST00000032557.1";
chr2	HAVANA	CDS	84454614	84454808	0	-	0	gene_id "ENSMUSG00000034101.15"; transcript_id "ENSMUST00000111694.8"; gene_type "protein_coding"; gene_name "Ctnnd1"; transcript_type "protein_coding"; transcript_name "Ctnnd1-220"; exon_number 3; exon_id "ENSMUSE00000910761.2"; level 2; protein_id "ENSMUSP00000107323.2"; transcript_support_level "5"; mgi_id "MGI:105100"; tag "basic"; tag "Ensembl_canonical"; tag "GENCODE_Primary"; tag "appris_alternative_1"; havana_gene "OTTMUSG00000013442.1"; havana_transcript "OTTMUST00000032572.1";
chr2	HAVANA	CDS	84454614	84454808	0	-	0	gene_id "ENSMUSG00000034101.15"; transcript_id "ENSMUST00000111695.8"; gene_type "protein_coding"; gene_name "Ctnnd1"; transcript_type "protein_coding"; transcript_name "Ctnnd1-221"; exon_number 3; exon_id "ENSMUSE00000910761.2"; level 2; protein_id "ENSMUSP00000107324.2"; transcript_support_level "5"; mgi_id "MGI:105100"; tag "basic"; tag "appris_alternative_1"; havana_gene "OTTMUSG00000013442.1"; havana_transcript "OTTMUST00000032564.1";
chr2	HAVANA	CDS	84454614	84454808	0	-	0	gene_id "ENSMUSG00000034101.15"; transcript_id "ENSMUST00000111696.8"; gene_type "protein_coding"; gene_name "Ctnnd1"; transcript_type "protein_coding"; transcript_name "Ctnnd1-222"; exon_number 3; exon_id "ENSMUSE00000910761.2"; level 2; protein_id "ENSMUSP00000107325.2"; transcript_support_level "5"; mgi_id "MGI:105100"; tag "basic"; havana_gene "OTTMUSG00000013442.1"; havana_transcript "OTTMUST00000032556.1";
chr2	HAVANA	CDS	84454614	84454808	0	-	0	gene_id "ENSMUSG00000034101.15"; transcript_id "ENSMUST00000067232.10"; gene_type "protein_coding"; gene_name "Ctnnd1"; transcript_type "protein_coding"; transcript_name "Ctnnd1-203"; exon_number 3; exon_id "ENSMUSE00000910761.2"; level 2; protein_id "ENSMUSP00000064518.4"; transcript_support_level "1"; mgi_id "MGI:105100"; tag "basic"; tag "appris_principal_4"; tag "CCDS"; ccdsid "CCDS16186.1"; havana_gene "OTTMUSG00000013442.1"; havana_transcript "OTTMUST00000032491.1";
chr2	HAVANA	CDS	84454614	84454808	0	-	0	gene_id "ENSMUSG00000034101.15"; transcript_id "ENSMUST00000111692.8"; gene_type "protein_coding"; gene_name "Ctnnd1"; transcript_type "protein_coding"; transcript_name "Ctnnd1-218"; exon_number 3; exon_id "ENSMUSE00000910761.2"; level 2; protein_id "ENSMUSP00000107321.2"; transcript_support_level "5"; mgi_id "MGI:105100"; tag "basic"; tag "appris_alternative_1"; havana_gene "OTTMUSG00000013442.1"; havana_transcript "OTTMUST00000032561.1";
chr2	HAVANA	CDS	84454614	84454808	0	-	0	gene_id "ENSMUSG00000034101.15"; transcript_id "ENSMUST00000111693.8"; gene_type "protein_coding"; gene_name "Ctnnd1"; transcript_type "protein_coding"; transcript_name "Ctnnd1-219"; exon_number 3; exon_id "ENSMUSE00000910761.2"; level 2; protein_id "ENSMUSP00000107322.2"; transcript_support_level "5"; mgi_id "MGI:105100"; tag "basic"; tag "appris_alternative_1"; havana_gene "OTTMUSG00000013442.1"; havana_transcript "OTTMUST00000032571.1";
chr2	ENSEMBL	CDS	84454614	84454808	0	-	0	gene_id "ENSMUSG00000034101.15"; transcript_id "ENSMUST00000111697.9"; gene_type "protein_coding"; gene_name "Ctnnd1"; transcript_type "protein_coding"; transcript_name "Ctnnd1-223"; exon_number 2; exon_id "ENSMUSE00000910761.2"; level 3; protein_id "ENSMUSP00000107326.3"; transcript_support_level "5"; mgi_id "MGI:105100"; tag "basic"; tag "CCDS"; ccdsid "CCDS50623.1"; havana_gene "OTTMUSG00000013442.1";
chr2	HAVANA	CDS	84454614	84454808	0	-	0	gene_id "ENSMUSG00000034101.15"; transcript_id "ENSMUST00000036811.13"; gene_type "protein_coding"; gene_name "Ctnnd1"; transcript_type "protein_coding"; transcript_name "Ctnnd1-201"; exon_number 3; exon_id "ENSMUSE00000910761.2"; level 2; protein_id "ENSMUSP00000042543.7"; transcript_support_level "1"; mgi_id "MGI:105100"; tag "basic"; tag "CCDS"; ccdsid "CCDS50623.1"; havana_gene "OTTMUSG00000013442.1"; havana_transcript "OTTMUST00000032492.1";
chr2	HAVANA	CDS	84454614	84454808	0	-	0	gene_id "ENSMUSG00000034101.15"; transcript_id "ENSMUST00000066177.10"; gene_type "protein_coding"; gene_name "Ctnnd1"; transcript_type "protein_coding"; transcript_name "Ctnnd1-202"; exon_number 2; exon_id "ENSMUSE00000910761.2"; level 2; protein_id "ENSMUSP00000065252.4"; transcript_support_level "1"; mgi_id "MGI:105100"; tag "basic"; tag "CCDS"; ccdsid "CCDS50622.1"; havana_gene "OTTMUSG00000013442.1"; havana_transcript "OTTMUST00000032493.1";
chr2	HAVANA	CDS	84454614	84454808	0	-	0	gene_id "ENSMUSG00000034101.15"; transcript_id "ENSMUST00000111691.2"; gene_type "protein_coding"; gene_name "Ctnnd1"; transcript_type "protein_coding"; transcript_name "Ctnnd1-217"; exon_number 2; exon_id "ENSMUSE00000910761.2"; level 2; protein_id "ENSMUSP00000107320.2"; transcript_support_level "1"; mgi_id "MGI:105100"; tag "basic"; tag "appris_principal_4"; tag "CCDS"; ccdsid "CCDS16186.1"; havana_gene "OTTMUSG00000013442.1"; havana_transcript "OTTMUST00000032490.1";
chr2	HAVANA	CDS	84454614	84454808	0	-	0	gene_id "ENSMUSG00000101645.2"; transcript_id "ENSMUST00000189772.2"; gene_type "protein_coding"; gene_name "Gm28635"; transcript_type "protein_coding"; transcript_name "Gm28635-201"; exon_number 4; exon_id "ENSMUSE00001327743.2"; level 2; protein_id "ENSMUSP00000141166.2"; transcript_support_level "5"; mgi_id "MGI:5579341"; tag "not_organism_supported"; tag "basic"; tag "Ensembl_canonical"; tag "GENCODE_Primary"; tag "appris_principal_1"; tag "readthrough_transcript"; tag "CCDS"; ccdsid "CCDS16186.1"; havana_gene "OTTMUSG00000045966.1"; havana_transcript "OTTMUST00000120095.1";
chr2	HAVANA	exon	84454614	84454902	0	-	.	gene_id "ENSMUSG00000034101.15"; transcript_id "ENSMUST00000111694.8"; gene_type "protein_coding"; gene_name "Ctnnd1"; transcript_type "protein_coding"; transcript_name "Ctnnd1-220"; exon_number 3; exon_id "ENSMUSE00000910761.2"; level 2; protein_id "ENSMUSP00000107323.2"; transcript_support_level "5"; mgi_id "MGI:105100"; tag "basic"; tag "Ensembl_canonical"; tag "GENCODE_Primary"; tag "appris_alternative_1"; havana_gene "OTTMUSG00000013442.1"; havana_transcript "OTTMUST00000032572.1";
chr2	HAVANA	exon	84454614	84454902	0	-	.	gene_id "ENSMUSG00000034101.15"; transcript_id "ENSMUST00000111695.8"; gene_type "protein_coding"; gene_name "Ctnnd1"; transcript_type "protein_coding"; transcript_name "Ctnnd1-221"; exon_number 3; exon_id "ENSMUSE00000910761.2"; level 2; protein_id "ENSMUSP00000107324.2"; transcript_support_level "5"; mgi_id "MGI:105100"; tag "basic"; tag "appris_alternative_1"; havana_gene "OTTMUSG00000013442.1"; havana_transcript "OTTMUST00000032564.1";
chr2	HAVANA	exon	84454614	84454902	0	-	.	gene_id "ENSMUSG00000034101.15"; transcript_id "ENSMUST00000111696.8"; gene_type "protein_coding"; gene_name "Ctnnd1"; transcript_type "protein_coding"; transcript_name "Ctnnd1-222"; exon_number 3; exon_id "ENSMUSE00000910761.2"; level 2; protein_id "ENSMUSP00000107325.2"; transcript_support_level "5"; mgi_id "MGI:105100"; tag "basic"; havana_gene "OTTMUSG00000013442.1"; havana_transcript "OTTMUST00000032556.1";
chr2	HAVANA	exon	84454614	84454902	0	-	.	gene_id "ENSMUSG00000034101.15"; transcript_id "ENSMUST00000067232.10"; gene_type "protein_coding"; gene_name "Ctnnd1"; transcript_type "protein_coding"; transcript_name "Ctnnd1-203"; exon_number 3; exon_id "ENSMUSE00000910761.2"; level 2; protein_id "ENSMUSP00000064518.4"; transcript_support_level "1"; mgi_id "MGI:105100"; tag "basic"; tag "appris_principal_4"; tag "CCDS"; ccdsid "CCDS16186.1"; havana_gene "OTTMUSG00000013442.1"; havana_transcript "OTTMUST00000032491.1";
chr2	HAVANA	exon	84454614	84454902	0	-	.	gene_id "ENSMUSG00000034101.15"; transcript_id "ENSMUST00000111692.8"; gene_type "protein_coding"; gene_name "Ctnnd1"; transcript_type "protein_coding"; transcript_name "Ctnnd1-218"; exon_number 3; exon_id "ENSMUSE00000910761.2"; level 2; protein_id "ENSMUSP00000107321.2"; transcript_support_level "5"; mgi_id "MGI:105100"; tag "basic"; tag "appris_alternative_1"; havana_gene "OTTMUSG00000013442.1"; havana_transcript "OTTMUST00000032561.1";
chr2	HAVANA	exon	84454614	84454902	0	-	.	gene_id "ENSMUSG00000034101.15"; transcript_id "ENSMUST00000111693.8"; gene_type "protein_coding"; gene_name "Ctnnd1"; transcript_type "protein_coding"; transcript_name "Ctnnd1-219"; exon_number 3; exon_id "ENSMUSE00000910761.2"; level 2; protein_id "ENSMUSP00000107322.2"; transcript_support_level "5"; mgi_id "MGI:105100"; tag "basic"; tag "appris_alternative_1"; havana_gene "OTTMUSG00000013442.1"; havana_transcript "OTTMUST00000032571.1";
chr2	ENSEMBL	exon	84454614	84454902	0	-	.	gene_id "ENSMUSG00000034101.15"; transcript_id "ENSMUST00000111697.9"; gene_type "protein_coding"; gene_name "Ctnnd1"; transcript_type "protein_coding"; transcript_name "Ctnnd1-223"; exon_number 2; exon_id "ENSMUSE00000910761.2"; level 3; protein_id "ENSMUSP00000107326.3"; transcript_support_level "5"; mgi_id "MGI:105100"; tag "basic"; tag "CCDS"; ccdsid "CCDS50623.1"; havana_gene "OTTMUSG00000013442.1";
chr2	HAVANA	exon	84454614	84454902	0	-	.	gene_id "ENSMUSG00000034101.15"; transcript_id "ENSMUST00000036811.13"; gene_type "protein_coding"; gene_name "Ctnnd1"; transcript_type "protein_coding"; transcript_name "Ctnnd1-201"; exon_number 3; exon_id "ENSMUSE00000910761.2"; level 2; protein_id "ENSMUSP00000042543.7"; transcript_support_level "1"; mgi_id "MGI:105100"; tag "basic"; tag "CCDS"; ccdsid "CCDS50623.1"; havana_gene "OTTMUSG00000013442.1"; havana_transcript "OTTMUST00000032492.1";
chr2	HAVANA	exon	84454614	84454902	0	-	.	gene_id "ENSMUSG00000034101.15"; transcript_id "ENSMUST00000066177.10"; gene_type "protein_coding"; gene_name "Ctnnd1"; transcript_type "protein_coding"; transcript_name "Ctnnd1-202"; exon_number 2; exon_id "ENSMUSE00000910761.2"; level 2; protein_id "ENSMUSP00000065252.4"; transcript_support_level "1"; mgi_id "MGI:105100"; tag "basic"; tag "CCDS"; ccdsid "CCDS50622.1"; havana_gene "OTTMUSG00000013442.1"; havana_transcript "OTTMUST00000032493.1";
chr2	HAVANA	exon	84454614	84454902	0	-	.	gene_id "ENSMUSG00000034101.15"; transcript_id "ENSMUST00000111691.2"; gene_type "protein_coding"; gene_name "Ctnnd1"; transcript_type "protein_coding"; transcript_name "Ctnnd1-217"; exon_number 2; exon_id "ENSMUSE00000910761.2"; level 2; protein_id "ENSMUSP00000107320.2"; transcript_support_level "1"; mgi_id "MGI:105100"; tag "basic"; tag "appris_principal_4"; tag "CCDS"; ccdsid "CCDS16186.1"; havana_gene "OTTMUSG00000013442.1"; havana_transcript "OTTMUST00000032490.1";
chr2	HAVANA	exon	84454614	84454902	0	-	.	gene_id "ENSMUSG00000101645.2"; transcript_id "ENSMUST00000189772.2"; gene_type "protein_coding"; gene_name "Gm28635"; transcript_type "protein_coding"; transcript_name "Gm28635-201"; exon_number 4; exon_id "ENSMUSE00001327743.2"; level 2; protein_id "ENSMUSP00000141166.2"; transcript_support_level "5"; mgi_id "MGI:5579341"; tag "not_organism_supported"; tag "basic"; tag "Ensembl_canonical"; tag "GENCODE_Primary"; tag "appris_principal_1"; tag "readthrough_transcript"; tag "CCDS"; ccdsid "CCDS16186.1"; havana_gene "OTTMUSG00000045966.1"; havana_transcript "OTTMUST00000120095.1";
chr2	ENSEMBL_gcm37	exon	84454614	84454902	0.0911350767807368	-	.	gene_id "ENSMUSG00000034101.15"; transcript_id "ENSMUSG00000034101.15_tx_17"; exon_id "chr2_84454614_84454902_-"; exonnum "3"; txlen "5313";
chr2	HAVANA	start_codon	84454644	84454646	0	-	0	gene_id "ENSMUSG00000034101.15"; transcript_id "ENSMUST00000111690.8"; gene_type "protein_coding"; gene_name "Ctnnd1"; transcript_type "protein_coding"; transcript_name "Ctnnd1-216"; exon_number 2; exon_id "ENSMUSE00000688686.2"; level 2; protein_id "ENSMUSP00000107319.2"; transcript_support_level "5"; mgi_id "MGI:105100"; tag "basic"; havana_gene "OTTMUSG00000013442.1"; havana_transcript "OTTMUST00000032563.1";
chr2	HAVANA	start_codon	84454644	84454646	0	-	0	gene_id "ENSMUSG00000034101.15"; transcript_id "ENSMUST00000111685.8"; gene_type "protein_coding"; gene_name "Ctnnd1"; transcript_type "protein_coding"; transcript_name "Ctnnd1-211"; exon_number 2; exon_id "ENSMUSE00000688686.2"; level 2; protein_id "ENSMUSP00000107314.2"; transcript_support_level "5"; mgi_id "MGI:105100"; tag "basic"; havana_gene "OTTMUSG00000013442.1"; havana_transcript "OTTMUST00000032562.1";
chr2	HAVANA	start_codon	84454644	84454646	0	-	0	gene_id "ENSMUSG00000034101.15"; transcript_id "ENSMUST00000111686.8"; gene_type "protein_coding"; gene_name "Ctnnd1"; transcript_type "protein_coding"; transcript_name "Ctnnd1-212"; exon_number 3; exon_id "ENSMUSE00000688686.2"; level 2; protein_id "ENSMUSP00000107315.2"; transcript_support_level "5"; mgi_id "MGI:105100"; tag "basic"; havana_gene "OTTMUSG00000013442.1"; havana_transcript "OTTMUST00000032565.1";
chr2	HAVANA	start_codon	84454644	84454646	0	-	0	gene_id "ENSMUSG00000034101.15"; transcript_id "ENSMUST00000111687.8"; gene_type "protein_coding"; gene_name "Ctnnd1"; transcript_type "protein_coding"; transcript_name "Ctnnd1-213"; exon_number 2; exon_id "ENSMUSE00000688686.2"; level 2; protein_id "ENSMUSP00000107316.2"; transcript_support_level "5"; mgi_id "MGI:105100"; tag "basic"; havana_gene "OTTMUSG00000013442.1"; havana_transcript "OTTMUST00000032559.1";
chr2	HAVANA	start_codon	84454644	84454646	0	-	0	gene_id "ENSMUSG00000034101.15"; transcript_id "ENSMUST00000111688.8"; gene_type "protein_coding"; gene_name "Ctnnd1"; transcript_type "protein_coding"; transcript_name "Ctnnd1-214"; exon_number 3; exon_id "ENSMUSE00000688686.2"; level 2; protein_id "ENSMUSP00000107317.2"; transcript_support_level "5"; mgi_id "MGI:105100"; tag "basic"; havana_gene "OTTMUSG00000013442.1"; havana_transcript "OTTMUST00000032566.1";
chr2	HAVANA	start_codon	84454644	84454646	0	-	0	gene_id "ENSMUSG00000034101.15"; transcript_id "ENSMUST00000111689.8"; gene_type "protein_coding"; gene_name "Ctnnd1"; transcript_type "protein_coding"; transcript_name "Ctnnd1-215"; exon_number 2; exon_id "ENSMUSE00000688686.2"; level 2; protein_id "ENSMUSP00000107318.2"; transcript_support_level "5"; mgi_id "MGI:105100"; tag "basic"; havana_gene "OTTMUSG00000013442.1"; havana_transcript "OTTMUST00000032558.1";
chr2	HAVANA	start_codon	84454644	84454646	0	-	0	gene_id "ENSMUSG00000034101.15"; transcript_id "ENSMUST00000111684.8"; gene_type "protein_coding"; gene_name "Ctnnd1"; transcript_type "protein_coding"; transcript_name "Ctnnd1-210"; exon_number 2; exon_id "ENSMUSE00000688686.2"; level 2; protein_id "ENSMUSP00000107313.2"; transcript_support_level "5"; mgi_id "MGI:105100"; tag "basic"; havana_gene "OTTMUSG00000013442.1"; havana_transcript "OTTMUST00000032557.1";
chr2	HAVANA	UTR	84454647	84454793	0	-	.	gene_id "ENSMUSG00000034101.15"; transcript_id "ENSMUST00000111690.8"; gene_type "protein_coding"; gene_name "Ctnnd1"; transcript_type "protein_coding"; transcript_name "Ctnnd1-216"; exon_number 2; exon_id "ENSMUSE00000688686.2"; level 2; protein_id "ENSMUSP00000107319.2"; transcript_support_level "5"; mgi_id "MGI:105100"; tag "basic"; havana_gene "OTTMUSG00000013442.1"; havana_transcript "OTTMUST00000032563.1";
chr2	HAVANA	UTR	84454647	84454793	0	-	.	gene_id "ENSMUSG00000034101.15"; transcript_id "ENSMUST00000111685.8"; gene_type "protein_coding"; gene_name "Ctnnd1"; transcript_type "protein_coding"; transcript_name "Ctnnd1-211"; exon_number 2; exon_id "ENSMUSE00000688686.2"; level 2; protein_id "ENSMUSP00000107314.2"; transcript_support_level "5"; mgi_id "MGI:105100"; tag "basic"; havana_gene "OTTMUSG00000013442.1"; havana_transcript "OTTMUST00000032562.1";
chr2	HAVANA	UTR	84454647	84454793	0	-	.	gene_id "ENSMUSG00000034101.15"; transcript_id "ENSMUST00000111686.8"; gene_type "protein_coding"; gene_name "Ctnnd1"; transcript_type "protein_coding"; transcript_name "Ctnnd1-212"; exon_number 3; exon_id "ENSMUSE00000688686.2"; level 2; protein_id "ENSMUSP00000107315.2"; transcript_support_level "5"; mgi_id "MGI:105100"; tag "basic"; havana_gene "OTTMUSG00000013442.1"; havana_transcript "OTTMUST00000032565.1";
chr2	HAVANA	UTR	84454647	84454793	0	-	.	gene_id "ENSMUSG00000034101.15"; transcript_id "ENSMUST00000111687.8"; gene_type "protein_coding"; gene_name "Ctnnd1"; transcript_type "protein_coding"; transcript_name "Ctnnd1-213"; exon_number 2; exon_id "ENSMUSE00000688686.2"; level 2; protein_id "ENSMUSP00000107316.2"; transcript_support_level "5"; mgi_id "MGI:105100"; tag "basic"; havana_gene "OTTMUSG00000013442.1"; havana_transcript "OTTMUST00000032559.1";
chr2	HAVANA	UTR	84454647	84454793	0	-	.	gene_id "ENSMUSG00000034101.15"; transcript_id "ENSMUST00000111688.8"; gene_type "protein_coding"; gene_name "Ctnnd1"; transcript_type "protein_coding"; transcript_name "Ctnnd1-214"; exon_number 3; exon_id "ENSMUSE00000688686.2"; level 2; protein_id "ENSMUSP00000107317.2"; transcript_support_level "5"; mgi_id "MGI:105100"; tag "basic"; havana_gene "OTTMUSG00000013442.1"; havana_transcript "OTTMUST00000032566.1";
chr2	HAVANA	UTR	84454647	84454793	0	-	.	gene_id "ENSMUSG00000034101.15"; transcript_id "ENSMUST00000111689.8"; gene_type "protein_coding"; gene_name "Ctnnd1"; transcript_type "protein_coding"; transcript_name "Ctnnd1-215"; exon_number 2; exon_id "ENSMUSE00000688686.2"; level 2; protein_id "ENSMUSP00000107318.2"; transcript_support_level "5"; mgi_id "MGI:105100"; tag "basic"; havana_gene "OTTMUSG00000013442.1"; havana_transcript "OTTMUST00000032558.1";
chr2	HAVANA	UTR	84454647	84454793	0	-	.	gene_id "ENSMUSG00000034101.15"; transcript_id "ENSMUST00000111684.8"; gene_type "protein_coding"; gene_name "Ctnnd1"; transcript_type "protein_coding"; transcript_name "Ctnnd1-210"; exon_number 2; exon_id "ENSMUSE00000688686.2"; level 2; protein_id "ENSMUSP00000107313.2"; transcript_support_level "5"; mgi_id "MGI:105100"; tag "basic"; havana_gene "OTTMUSG00000013442.1"; havana_transcript "OTTMUST00000032557.1";
chr2	HAVANA	exon	84454722	84454902	0	-	.	gene_id "ENSMUSG00000034101.15"; transcript_id "ENSMUST00000126092.8"; gene_type "protein_coding"; gene_name "Ctnnd1"; transcript_type "protein_coding_CDS_not_defined"; transcript_name "Ctnnd1-225"; exon_number 3; exon_id "ENSMUSE00000732051.2"; level 2; transcript_support_level "3"; mgi_id "MGI:105100"; havana_gene "OTTMUSG00000013442.1"; havana_transcript "OTTMUST00000032575.1";
chr2	HAVANA	transcript	84454722	84468449	0	-	.	gene_id "ENSMUSG00000034101.15"; transcript_id "ENSMUST00000126092.8"; gene_type "protein_coding"; gene_name "Ctnnd1"; transcript_type "protein_coding_CDS_not_defined"; transcript_name "Ctnnd1-225"; level 2; transcript_support_level "3"; mgi_id "MGI:105100"; havana_gene "OTTMUSG00000013442.1"; havana_transcript "OTTMUST00000032575.1";
chr2	HAVANA	exon	84454761	84454902	0	-	.	gene_id "ENSMUSG00000034101.15"; transcript_id "ENSMUST00000149317.2"; gene_type "protein_coding"; gene_name "Ctnnd1"; transcript_type "protein_coding_CDS_not_defined"; transcript_name "Ctnnd1-229"; exon_number 3; exon_id "ENSMUSE00000735040.2"; level 2; transcript_support_level "3"; mgi_id "MGI:105100"; havana_gene "OTTMUSG00000013442.1"; havana_transcript "OTTMUST00000032574.1";
chr2	HAVANA	transcript	84454761	84478881	0	-	.	gene_id "ENSMUSG00000034101.15"; transcript_id "ENSMUST00000149317.2"; gene_type "protein_coding"; gene_name "Ctnnd1"; transcript_type "protein_coding_CDS_not_defined"; transcript_name "Ctnnd1-229"; level 2; transcript_support_level "3"; mgi_id "MGI:105100"; havana_gene "OTTMUSG00000013442.1"; havana_transcript "OTTMUST00000032574.1";
chr2	HAVANA	start_codon	84454806	84454808	0	-	0	gene_id "ENSMUSG00000034101.15"; transcript_id "ENSMUST00000111694.8"; gene_type "protein_coding"; gene_name "Ctnnd1"; transcript_type "protein_coding"; transcript_name "Ctnnd1-220"; exon_number 3; exon_id "ENSMUSE00000910761.2"; level 2; protein_id "ENSMUSP00000107323.2"; transcript_support_level "5"; mgi_id "MGI:105100"; tag "basic"; tag "Ensembl_canonical"; tag "GENCODE_Primary"; tag "appris_alternative_1"; havana_gene "OTTMUSG00000013442.1"; havana_transcript "OTTMUST00000032572.1";
chr2	HAVANA	start_codon	84454806	84454808	0	-	0	gene_id "ENSMUSG00000034101.15"; transcript_id "ENSMUST00000111695.8"; gene_type "protein_coding"; gene_name "Ctnnd1"; transcript_type "protein_coding"; transcript_name "Ctnnd1-221"; exon_number 3; exon_id "ENSMUSE00000910761.2"; level 2; protein_id "ENSMUSP00000107324.2"; transcript_support_level "5"; mgi_id "MGI:105100"; tag "basic"; tag "appris_alternative_1"; havana_gene "OTTMUSG00000013442.1"; havana_transcript "OTTMUST00000032564.1";
chr2	HAVANA	start_codon	84454806	84454808	0	-	0	gene_id "ENSMUSG00000034101.15"; transcript_id "ENSMUST00000111696.8"; gene_type "protein_coding"; gene_name "Ctnnd1"; transcript_type "protein_coding"; transcript_name "Ctnnd1-222"; exon_number 3; exon_id "ENSMUSE00000910761.2"; level 2; protein_id "ENSMUSP00000107325.2"; transcript_support_level "5"; mgi_id "MGI:105100"; tag "basic"; havana_gene "OTTMUSG00000013442.1"; havana_transcript "OTTMUST00000032556.1";
chr2	HAVANA	start_codon	84454806	84454808	0	-	0	gene_id "ENSMUSG00000034101.15"; transcript_id "ENSMUST00000067232.10"; gene_type "protein_coding"; gene_name "Ctnnd1"; transcript_type "protein_coding"; transcript_name "Ctnnd1-203"; exon_number 3; exon_id "ENSMUSE00000910761.2"; level 2; protein_id "ENSMUSP00000064518.4"; transcript_support_level "1"; mgi_id "MGI:105100"; tag "basic"; tag "appris_principal_4"; tag "CCDS"; ccdsid "CCDS16186.1"; havana_gene "OTTMUSG00000013442.1"; havana_transcript "OTTMUST00000032491.1";
chr2	HAVANA	start_codon	84454806	84454808	0	-	0	gene_id "ENSMUSG00000034101.15"; transcript_id "ENSMUST00000111692.8"; gene_type "protein_coding"; gene_name "Ctnnd1"; transcript_type "protein_coding"; transcript_name "Ctnnd1-218"; exon_number 3; exon_id "ENSMUSE00000910761.2"; level 2; protein_id "ENSMUSP00000107321.2"; transcript_support_level "5"; mgi_id "MGI:105100"; tag "basic"; tag "appris_alternative_1"; havana_gene "OTTMUSG00000013442.1"; havana_transcript "OTTMUST00000032561.1";
chr2	HAVANA	start_codon	84454806	84454808	0	-	0	gene_id "ENSMUSG00000034101.15"; transcript_id "ENSMUST00000111693.8"; gene_type "protein_coding"; gene_name "Ctnnd1"; transcript_type "protein_coding"; transcript_name "Ctnnd1-219"; exon_number 3; exon_id "ENSMUSE00000910761.2"; level 2; protein_id "ENSMUSP00000107322.2"; transcript_support_level "5"; mgi_id "MGI:105100"; tag "basic"; tag "appris_alternative_1"; havana_gene "OTTMUSG00000013442.1"; havana_transcript "OTTMUST00000032571.1";
chr2	ENSEMBL	start_codon	84454806	84454808	0	-	0	gene_id "ENSMUSG00000034101.15"; transcript_id "ENSMUST00000111697.9"; gene_type "protein_coding"; gene_name "Ctnnd1"; transcript_type "protein_coding"; transcript_name "Ctnnd1-223"; exon_number 2; exon_id "ENSMUSE00000910761.2"; level 3; protein_id "ENSMUSP00000107326.3"; transcript_support_level "5"; mgi_id "MGI:105100"; tag "basic"; tag "CCDS"; ccdsid "CCDS50623.1"; havana_gene "OTTMUSG00000013442.1";
chr2	HAVANA	start_codon	84454806	84454808	0	-	0	gene_id "ENSMUSG00000034101.15"; transcript_id "ENSMUST00000036811.13"; gene_type "protein_coding"; gene_name "Ctnnd1"; transcript_type "protein_coding"; transcript_name "Ctnnd1-201"; exon_number 3; exon_id "ENSMUSE00000910761.2"; level 2; protein_id "ENSMUSP00000042543.7"; transcript_support_level "1"; mgi_id "MGI:105100"; tag "basic"; tag "CCDS"; ccdsid "CCDS50623.1"; havana_gene "OTTMUSG00000013442.1"; havana_transcript "OTTMUST00000032492.1";
chr2	HAVANA	start_codon	84454806	84454808	0	-	0	gene_id "ENSMUSG00000034101.15"; transcript_id "ENSMUST00000066177.10"; gene_type "protein_coding"; gene_name "Ctnnd1"; transcript_type "protein_coding"; transcript_name "Ctnnd1-202"; exon_number 2; exon_id "ENSMUSE00000910761.2"; level 2; protein_id "ENSMUSP00000065252.4"; transcript_support_level "1"; mgi_id "MGI:105100"; tag "basic"; tag "CCDS"; ccdsid "CCDS50622.1"; havana_gene "OTTMUSG00000013442.1"; havana_transcript "OTTMUST00000032493.1";
chr2	HAVANA	start_codon	84454806	84454808	0	-	0	gene_id "ENSMUSG00000034101.15"; transcript_id "ENSMUST00000111691.2"; gene_type "protein_coding"; gene_name "Ctnnd1"; transcript_type "protein_coding"; transcript_name "Ctnnd1-217"; exon_number 2; exon_id "ENSMUSE00000910761.2"; level 2; protein_id "ENSMUSP00000107320.2"; transcript_support_level "1"; mgi_id "MGI:105100"; tag "basic"; tag "appris_principal_4"; tag "CCDS"; ccdsid "CCDS16186.1"; havana_gene "OTTMUSG00000013442.1"; havana_transcript "OTTMUST00000032490.1";
chr2	HAVANA	start_codon	84454806	84454808	0	-	0	gene_id "ENSMUSG00000101645.2"; transcript_id "ENSMUST00000189772.2"; gene_type "protein_coding"; gene_name "Gm28635"; transcript_type "protein_coding"; transcript_name "Gm28635-201"; exon_number 4; exon_id "ENSMUSE00001327743.2"; level 2; protein_id "ENSMUSP00000141166.2"; transcript_support_level "5"; mgi_id "MGI:5579341"; tag "not_organism_supported"; tag "basic"; tag "Ensembl_canonical"; tag "GENCODE_Primary"; tag "appris_principal_1"; tag "readthrough_transcript"; tag "CCDS"; ccdsid "CCDS16186.1"; havana_gene "OTTMUSG00000045966.1"; havana_transcript "OTTMUST00000120095.1";
chr2	HAVANA	UTR	84454809	84454902	0	-	.	gene_id "ENSMUSG00000034101.15"; transcript_id "ENSMUST00000111694.8"; gene_type "protein_coding"; gene_name "Ctnnd1"; transcript_type "protein_coding"; transcript_name "Ctnnd1-220"; exon_number 3; exon_id "ENSMUSE00000910761.2"; level 2; protein_id "ENSMUSP00000107323.2"; transcript_support_level "5"; mgi_id "MGI:105100"; tag "basic"; tag "Ensembl_canonical"; tag "GENCODE_Primary"; tag "appris_alternative_1"; havana_gene "OTTMUSG00000013442.1"; havana_transcript "OTTMUST00000032572.1";
chr2	HAVANA	UTR	84454809	84454902	0	-	.	gene_id "ENSMUSG00000034101.15"; transcript_id "ENSMUST00000111695.8"; gene_type "protein_coding"; gene_name "Ctnnd1"; transcript_type "protein_coding"; transcript_name "Ctnnd1-221"; exon_number 3; exon_id "ENSMUSE00000910761.2"; level 2; protein_id "ENSMUSP00000107324.2"; transcript_support_level "5"; mgi_id "MGI:105100"; tag "basic"; tag "appris_alternative_1"; havana_gene "OTTMUSG00000013442.1"; havana_transcript "OTTMUST00000032564.1";
chr2	HAVANA	UTR	84454809	84454902	0	-	.	gene_id "ENSMUSG00000034101.15"; transcript_id "ENSMUST00000111696.8"; gene_type "protein_coding"; gene_name "Ctnnd1"; transcript_type "protein_coding"; transcript_name "Ctnnd1-222"; exon_number 3; exon_id "ENSMUSE00000910761.2"; level 2; protein_id "ENSMUSP00000107325.2"; transcript_support_level "5"; mgi_id "MGI:105100"; tag "basic"; havana_gene "OTTMUSG00000013442.1"; havana_transcript "OTTMUST00000032556.1";
chr2	HAVANA	UTR	84454809	84454902	0	-	.	gene_id "ENSMUSG00000034101.15"; transcript_id "ENSMUST00000067232.10"; gene_type "protein_coding"; gene_name "Ctnnd1"; transcript_type "protein_coding"; transcript_name "Ctnnd1-203"; exon_number 3; exon_id "ENSMUSE00000910761.2"; level 2; protein_id "ENSMUSP00000064518.4"; transcript_support_level "1"; mgi_id "MGI:105100"; tag "basic"; tag "appris_principal_4"; tag "CCDS"; ccdsid "CCDS16186.1"; havana_gene "OTTMUSG00000013442.1"; havana_transcript "OTTMUST00000032491.1";
chr2	HAVANA	UTR	84454809	84454902	0	-	.	gene_id "ENSMUSG00000034101.15"; transcript_id "ENSMUST00000111692.8"; gene_type "protein_coding"; gene_name "Ctnnd1"; transcript_type "protein_coding"; transcript_name "Ctnnd1-218"; exon_number 3; exon_id "ENSMUSE00000910761.2"; level 2; protein_id "ENSMUSP00000107321.2"; transcript_support_level "5"; mgi_id "MGI:105100"; tag "basic"; tag "appris_alternative_1"; havana_gene "OTTMUSG00000013442.1"; havana_transcript "OTTMUST00000032561.1";
chr2	HAVANA	UTR	84454809	84454902	0	-	.	gene_id "ENSMUSG00000034101.15"; transcript_id "ENSMUST00000111693.8"; gene_type "protein_coding"; gene_name "Ctnnd1"; transcript_type "protein_coding"; transcript_name "Ctnnd1-219"; exon_number 3; exon_id "ENSMUSE00000910761.2"; level 2; protein_id "ENSMUSP00000107322.2"; transcript_support_level "5"; mgi_id "MGI:105100"; tag "basic"; tag "appris_alternative_1"; havana_gene "OTTMUSG00000013442.1"; havana_transcript "OTTMUST00000032571.1";
chr2	ENSEMBL	UTR	84454809	84454902	0	-	.	gene_id "ENSMUSG00000034101.15"; transcript_id "ENSMUST00000111697.9"; gene_type "protein_coding"; gene_name "Ctnnd1"; transcript_type "protein_coding"; transcript_name "Ctnnd1-223"; exon_number 2; exon_id "ENSMUSE00000910761.2"; level 3; protein_id "ENSMUSP00000107326.3"; transcript_support_level "5"; mgi_id "MGI:105100"; tag "basic"; tag "CCDS"; ccdsid "CCDS50623.1"; havana_gene "OTTMUSG00000013442.1";
chr2	HAVANA	UTR	84454809	84454902	0	-	.	gene_id "ENSMUSG00000034101.15"; transcript_id "ENSMUST00000036811.13"; gene_type "protein_coding"; gene_name "Ctnnd1"; transcript_type "protein_coding"; transcript_name "Ctnnd1-201"; exon_number 3; exon_id "ENSMUSE00000910761.2"; level 2; protein_id "ENSMUSP00000042543.7"; transcript_support_level "1"; mgi_id "MGI:105100"; tag "basic"; tag "CCDS"; ccdsid "CCDS50623.1"; havana_gene "OTTMUSG00000013442.1"; havana_transcript "OTTMUST00000032492.1";
chr2	HAVANA	UTR	84454809	84454902	0	-	.	gene_id "ENSMUSG00000034101.15"; transcript_id "ENSMUST00000066177.10"; gene_type "protein_coding"; gene_name "Ctnnd1"; transcript_type "protein_coding"; transcript_name "Ctnnd1-202"; exon_number 2; exon_id "ENSMUSE00000910761.2"; level 2; protein_id "ENSMUSP00000065252.4"; transcript_support_level "1"; mgi_id "MGI:105100"; tag "basic"; tag "CCDS"; ccdsid "CCDS50622.1"; havana_gene "OTTMUSG00000013442.1"; havana_transcript "OTTMUST00000032493.1";
chr2	HAVANA	UTR	84454809	84454902	0	-	.	gene_id "ENSMUSG00000034101.15"; transcript_id "ENSMUST00000111691.2"; gene_type "protein_coding"; gene_name "Ctnnd1"; transcript_type "protein_coding"; transcript_name "Ctnnd1-217"; exon_number 2; exon_id "ENSMUSE00000910761.2"; level 2; protein_id "ENSMUSP00000107320.2"; transcript_support_level "1"; mgi_id "MGI:105100"; tag "basic"; tag "appris_principal_4"; tag "CCDS"; ccdsid "CCDS16186.1"; havana_gene "OTTMUSG00000013442.1"; havana_transcript "OTTMUST00000032490.1";
chr2	HAVANA	UTR	84454809	84454902	0	-	.	gene_id "ENSMUSG00000101645.2"; transcript_id "ENSMUST00000189772.2"; gene_type "protein_coding"; gene_name "Gm28635"; transcript_type "protein_coding"; transcript_name "Gm28635-201"; exon_number 4; exon_id "ENSMUSE00001327743.2"; level 2; protein_id "ENSMUSP00000141166.2"; transcript_support_level "5"; mgi_id "MGI:5579341"; tag "not_organism_supported"; tag "basic"; tag "Ensembl_canonical"; tag "GENCODE_Primary"; tag "appris_principal_1"; tag "readthrough_transcript"; tag "CCDS"; ccdsid "CCDS16186.1"; havana_gene "OTTMUSG00000045966.1"; havana_transcript "OTTMUST00000120095.1";
chr2	HAVANA	exon	84456364	84456481	0	-	.	gene_id "ENSMUSG00000034101.15"; transcript_id "ENSMUST00000111694.8"; gene_type "protein_coding"; gene_name "Ctnnd1"; transcript_type "protein_coding"; transcript_name "Ctnnd1-220"; exon_number 2; exon_id "ENSMUSE00000446073.2"; level 2; protein_id "ENSMUSP00000107323.2"; transcript_support_level "5"; mgi_id "MGI:105100"; tag "basic"; tag "Ensembl_canonical"; tag "GENCODE_Primary"; tag "appris_alternative_1"; havana_gene "OTTMUSG00000013442.1"; havana_transcript "OTTMUST00000032572.1";
chr2	HAVANA	UTR	84456364	84456481	0	-	.	gene_id "ENSMUSG00000034101.15"; transcript_id "ENSMUST00000111694.8"; gene_type "protein_coding"; gene_name "Ctnnd1"; transcript_type "protein_coding"; transcript_name "Ctnnd1-220"; exon_number 2; exon_id "ENSMUSE00000446073.2"; level 2; protein_id "ENSMUSP00000107323.2"; transcript_support_level "5"; mgi_id "MGI:105100"; tag "basic"; tag "Ensembl_canonical"; tag "GENCODE_Primary"; tag "appris_alternative_1"; havana_gene "OTTMUSG00000013442.1"; havana_transcript "OTTMUST00000032572.1";
chr2	HAVANA	exon	84456364	84456481	0	-	.	gene_id "ENSMUSG00000034101.15"; transcript_id "ENSMUST00000111695.8"; gene_type "protein_coding"; gene_name "Ctnnd1"; transcript_type "protein_coding"; transcript_name "Ctnnd1-221"; exon_number 2; exon_id "ENSMUSE00000446073.2"; level 2; protein_id "ENSMUSP00000107324.2"; transcript_support_level "5"; mgi_id "MGI:105100"; tag "basic"; tag "appris_alternative_1"; havana_gene "OTTMUSG00000013442.1"; havana_transcript "OTTMUST00000032564.1";
chr2	HAVANA	UTR	84456364	84456481	0	-	.	gene_id "ENSMUSG00000034101.15"; transcript_id "ENSMUST00000111695.8"; gene_type "protein_coding"; gene_name "Ctnnd1"; transcript_type "protein_coding"; transcript_name "Ctnnd1-221"; exon_number 2; exon_id "ENSMUSE00000446073.2"; level 2; protein_id "ENSMUSP00000107324.2"; transcript_support_level "5"; mgi_id "MGI:105100"; tag "basic"; tag "appris_alternative_1"; havana_gene "OTTMUSG00000013442.1"; havana_transcript "OTTMUST00000032564.1";
chr2	HAVANA	exon	84456364	84456481	0	-	.	gene_id "ENSMUSG00000034101.15"; transcript_id "ENSMUST00000111696.8"; gene_type "protein_coding"; gene_name "Ctnnd1"; transcript_type "protein_coding"; transcript_name "Ctnnd1-222"; exon_number 2; exon_id "ENSMUSE00000446073.2"; level 2; protein_id "ENSMUSP00000107325.2"; transcript_support_level "5"; mgi_id "MGI:105100"; tag "basic"; havana_gene "OTTMUSG00000013442.1"; havana_transcript "OTTMUST00000032556.1";
chr2	HAVANA	UTR	84456364	84456481	0	-	.	gene_id "ENSMUSG00000034101.15"; transcript_id "ENSMUST00000111696.8"; gene_type "protein_coding"; gene_name "Ctnnd1"; transcript_type "protein_coding"; transcript_name "Ctnnd1-222"; exon_number 2; exon_id "ENSMUSE00000446073.2"; level 2; protein_id "ENSMUSP00000107325.2"; transcript_support_level "5"; mgi_id "MGI:105100"; tag "basic"; havana_gene "OTTMUSG00000013442.1"; havana_transcript "OTTMUST00000032556.1";
chr2	HAVANA	exon	84456364	84456481	0	-	.	gene_id "ENSMUSG00000034101.15"; transcript_id "ENSMUST00000067232.10"; gene_type "protein_coding"; gene_name "Ctnnd1"; transcript_type "protein_coding"; transcript_name "Ctnnd1-203"; exon_number 2; exon_id "ENSMUSE00000446073.2"; level 2; protein_id "ENSMUSP00000064518.4"; transcript_support_level "1"; mgi_id "MGI:105100"; tag "basic"; tag "appris_principal_4"; tag "CCDS"; ccdsid "CCDS16186.1"; havana_gene "OTTMUSG00000013442.1"; havana_transcript "OTTMUST00000032491.1";
chr2	HAVANA	UTR	84456364	84456481	0	-	.	gene_id "ENSMUSG00000034101.15"; transcript_id "ENSMUST00000067232.10"; gene_type "protein_coding"; gene_name "Ctnnd1"; transcript_type "protein_coding"; transcript_name "Ctnnd1-203"; exon_number 2; exon_id "ENSMUSE00000446073.2"; level 2; protein_id "ENSMUSP00000064518.4"; transcript_support_level "1"; mgi_id "MGI:105100"; tag "basic"; tag "appris_principal_4"; tag "CCDS"; ccdsid "CCDS16186.1"; havana_gene "OTTMUSG00000013442.1"; havana_transcript "OTTMUST00000032491.1";
chr2	HAVANA	exon	84456364	84456481	0	-	.	gene_id "ENSMUSG00000034101.15"; transcript_id "ENSMUST00000111686.8"; gene_type "protein_coding"; gene_name "Ctnnd1"; transcript_type "protein_coding"; transcript_name "Ctnnd1-212"; exon_number 2; exon_id "ENSMUSE00000446073.2"; level 2; protein_id "ENSMUSP00000107315.2"; transcript_support_level "5"; mgi_id "MGI:105100"; tag "basic"; havana_gene "OTTMUSG00000013442.1"; havana_transcript "OTTMUST00000032565.1";
chr2	HAVANA	UTR	84456364	84456481	0	-	.	gene_id "ENSMUSG00000034101.15"; transcript_id "ENSMUST00000111686.8"; gene_type "protein_coding"; gene_name "Ctnnd1"; transcript_type "protein_coding"; transcript_name "Ctnnd1-212"; exon_number 2; exon_id "ENSMUSE00000446073.2"; level 2; protein_id "ENSMUSP00000107315.2"; transcript_support_level "5"; mgi_id "MGI:105100"; tag "basic"; havana_gene "OTTMUSG00000013442.1"; havana_transcript "OTTMUST00000032565.1";
chr2	HAVANA	exon	84456364	84456481	0	-	.	gene_id "ENSMUSG00000034101.15"; transcript_id "ENSMUST00000111688.8"; gene_type "protein_coding"; gene_name "Ctnnd1"; transcript_type "protein_coding"; transcript_name "Ctnnd1-214"; exon_number 2; exon_id "ENSMUSE00000446073.2"; level 2; protein_id "ENSMUSP00000107317.2"; transcript_support_level "5"; mgi_id "MGI:105100"; tag "basic"; havana_gene "OTTMUSG00000013442.1"; havana_transcript "OTTMUST00000032566.1";
chr2	HAVANA	UTR	84456364	84456481	0	-	.	gene_id "ENSMUSG00000034101.15"; transcript_id "ENSMUST00000111688.8"; gene_type "protein_coding"; gene_name "Ctnnd1"; transcript_type "protein_coding"; transcript_name "Ctnnd1-214"; exon_number 2; exon_id "ENSMUSE00000446073.2"; level 2; protein_id "ENSMUSP00000107317.2"; transcript_support_level "5"; mgi_id "MGI:105100"; tag "basic"; havana_gene "OTTMUSG00000013442.1"; havana_transcript "OTTMUST00000032566.1";
chr2	HAVANA	exon	84456364	84456481	0	-	.	gene_id "ENSMUSG00000034101.15"; transcript_id "ENSMUST00000111692.8"; gene_type "protein_coding"; gene_name "Ctnnd1"; transcript_type "protein_coding"; transcript_name "Ctnnd1-218"; exon_number 2; exon_id "ENSMUSE00000446073.2"; level 2; protein_id "ENSMUSP00000107321.2"; transcript_support_level "5"; mgi_id "MGI:105100"; tag "basic"; tag "appris_alternative_1"; havana_gene "OTTMUSG00000013442.1"; havana_transcript "OTTMUST00000032561.1";
chr2	HAVANA	UTR	84456364	84456481	0	-	.	gene_id "ENSMUSG00000034101.15"; transcript_id "ENSMUST00000111692.8"; gene_type "protein_coding"; gene_name "Ctnnd1"; transcript_type "protein_coding"; transcript_name "Ctnnd1-218"; exon_number 2; exon_id "ENSMUSE00000446073.2"; level 2; protein_id "ENSMUSP00000107321.2"; transcript_support_level "5"; mgi_id "MGI:105100"; tag "basic"; tag "appris_alternative_1"; havana_gene "OTTMUSG00000013442.1"; havana_transcript "OTTMUST00000032561.1";
chr2	HAVANA	exon	84456364	84456481	0	-	.	gene_id "ENSMUSG00000034101.15"; transcript_id "ENSMUST00000111693.8"; gene_type "protein_coding"; gene_name "Ctnnd1"; transcript_type "protein_coding"; transcript_name "Ctnnd1-219"; exon_number 2; exon_id "ENSMUSE00000446073.2"; level 2; protein_id "ENSMUSP00000107322.2"; transcript_support_level "5"; mgi_id "MGI:105100"; tag "basic"; tag "appris_alternative_1"; havana_gene "OTTMUSG00000013442.1"; havana_transcript "OTTMUST00000032571.1";
chr2	HAVANA	UTR	84456364	84456481	0	-	.	gene_id "ENSMUSG00000034101.15"; transcript_id "ENSMUST00000111693.8"; gene_type "protein_coding"; gene_name "Ctnnd1"; transcript_type "protein_coding"; transcript_name "Ctnnd1-219"; exon_number 2; exon_id "ENSMUSE00000446073.2"; level 2; protein_id "ENSMUSP00000107322.2"; transcript_support_level "5"; mgi_id "MGI:105100"; tag "basic"; tag "appris_alternative_1"; havana_gene "OTTMUSG00000013442.1"; havana_transcript "OTTMUST00000032571.1";
chr2	HAVANA	exon	84456364	84456481	0	-	.	gene_id "ENSMUSG00000034101.15"; transcript_id "ENSMUST00000036811.13"; gene_type "protein_coding"; gene_name "Ctnnd1"; transcript_type "protein_coding"; transcript_name "Ctnnd1-201"; exon_number 2; exon_id "ENSMUSE00000446073.2"; level 2; protein_id "ENSMUSP00000042543.7"; transcript_support_level "1"; mgi_id "MGI:105100"; tag "basic"; tag "CCDS"; ccdsid "CCDS50623.1"; havana_gene "OTTMUSG00000013442.1"; havana_transcript "OTTMUST00000032492.1";
chr2	HAVANA	UTR	84456364	84456481	0	-	.	gene_id "ENSMUSG00000034101.15"; transcript_id "ENSMUST00000036811.13"; gene_type "protein_coding"; gene_name "Ctnnd1"; transcript_type "protein_coding"; transcript_name "Ctnnd1-201"; exon_number 2; exon_id "ENSMUSE00000446073.2"; level 2; protein_id "ENSMUSP00000042543.7"; transcript_support_level "1"; mgi_id "MGI:105100"; tag "basic"; tag "CCDS"; ccdsid "CCDS50623.1"; havana_gene "OTTMUSG00000013442.1"; havana_transcript "OTTMUST00000032492.1";
chr2	HAVANA	exon	84456364	84456481	0	-	.	gene_id "ENSMUSG00000034101.15"; transcript_id "ENSMUST00000126092.8"; gene_type "protein_coding"; gene_name "Ctnnd1"; transcript_type "protein_coding_CDS_not_defined"; transcript_name "Ctnnd1-225"; exon_number 2; exon_id "ENSMUSE00000446073.2"; level 2; transcript_support_level "3"; mgi_id "MGI:105100"; havana_gene "OTTMUSG00000013442.1"; havana_transcript "OTTMUST00000032575.1";
chr2	HAVANA	exon	84456364	84456481	0	-	.	gene_id "ENSMUSG00000034101.15"; transcript_id "ENSMUST00000149317.2"; gene_type "protein_coding"; gene_name "Ctnnd1"; transcript_type "protein_coding_CDS_not_defined"; transcript_name "Ctnnd1-229"; exon_number 2; exon_id "ENSMUSE00000446073.2"; level 2; transcript_support_level "3"; mgi_id "MGI:105100"; havana_gene "OTTMUSG00000013442.1"; havana_transcript "OTTMUST00000032574.1";
chr2	HAVANA	exon	84456364	84456481	0	-	.	gene_id "ENSMUSG00000101645.2"; transcript_id "ENSMUST00000189772.2"; gene_type "protein_coding"; gene_name "Gm28635"; transcript_type "protein_coding"; transcript_name "Gm28635-201"; exon_number 3; exon_id "ENSMUSE00001323681.2"; level 2; protein_id "ENSMUSP00000141166.2"; transcript_support_level "5"; mgi_id "MGI:5579341"; tag "not_organism_supported"; tag "basic"; tag "Ensembl_canonical"; tag "GENCODE_Primary"; tag "appris_principal_1"; tag "readthrough_transcript"; tag "CCDS"; ccdsid "CCDS16186.1"; havana_gene "OTTMUSG00000045966.1"; havana_transcript "OTTMUST00000120095.1";
chr2	HAVANA	UTR	84456364	84456481	0	-	.	gene_id "ENSMUSG00000101645.2"; transcript_id "ENSMUST00000189772.2"; gene_type "protein_coding"; gene_name "Gm28635"; transcript_type "protein_coding"; transcript_name "Gm28635-201"; exon_number 3; exon_id "ENSMUSE00001323681.2"; level 2; protein_id "ENSMUSP00000141166.2"; transcript_support_level "5"; mgi_id "MGI:5579341"; tag "not_organism_supported"; tag "basic"; tag "Ensembl_canonical"; tag "GENCODE_Primary"; tag "appris_principal_1"; tag "readthrough_transcript"; tag "CCDS"; ccdsid "CCDS16186.1"; havana_gene "OTTMUSG00000045966.1"; havana_transcript "OTTMUST00000120095.1";
chr2	ENSEMBL_gcm37	exon	84456364	84456481	0.0911350767807368	-	.	gene_id "ENSMUSG00000034101.15"; transcript_id "ENSMUSG00000034101.15_tx_17"; exon_id "chr2_84456364_84456481_-"; exonnum "2"; txlen "5313";
chr2	HAVANA	exon	84468343	84468449	0	-	.	gene_id "ENSMUSG00000034101.15"; transcript_id "ENSMUST00000126092.8"; gene_type "protein_coding"; gene_name "Ctnnd1"; transcript_type "protein_coding_CDS_not_defined"; transcript_name "Ctnnd1-225"; exon_number 1; exon_id "ENSMUSE00000794249.2"; level 2; transcript_support_level "3"; mgi_id "MGI:105100"; havana_gene "OTTMUSG00000013442.1"; havana_transcript "OTTMUST00000032575.1";
chr2	HAVANA	exon	84478675	84478881	0	-	.	gene_id "ENSMUSG00000034101.15"; transcript_id "ENSMUST00000149317.2"; gene_type "protein_coding"; gene_name "Ctnnd1"; transcript_type "protein_coding_CDS_not_defined"; transcript_name "Ctnnd1-229"; exon_number 1; exon_id "ENSMUSE00000740605.2"; level 2; transcript_support_level "3"; mgi_id "MGI:105100"; havana_gene "OTTMUSG00000013442.1"; havana_transcript "OTTMUST00000032574.1";
chr2	HAVANA	exon	84479774	84479824	0	-	.	gene_id "ENSMUSG00000034101.15"; transcript_id "ENSMUST00000036811.13"; gene_type "protein_coding"; gene_name "Ctnnd1"; transcript_type "protein_coding"; transcript_name "Ctnnd1-201"; exon_number 1; exon_id "ENSMUSE00000644075.2"; level 2; protein_id "ENSMUSP00000042543.7"; transcript_support_level "1"; mgi_id "MGI:105100"; tag "basic"; tag "CCDS"; ccdsid "CCDS50623.1"; havana_gene "OTTMUSG00000013442.1"; havana_transcript "OTTMUST00000032492.1";
chr2	HAVANA	UTR	84479774	84479824	0	-	.	gene_id "ENSMUSG00000034101.15"; transcript_id "ENSMUST00000036811.13"; gene_type "protein_coding"; gene_name "Ctnnd1"; transcript_type "protein_coding"; transcript_name "Ctnnd1-201"; exon_number 1; exon_id "ENSMUSE00000644075.2"; level 2; protein_id "ENSMUSP00000042543.7"; transcript_support_level "1"; mgi_id "MGI:105100"; tag "basic"; tag "CCDS"; ccdsid "CCDS50623.1"; havana_gene "OTTMUSG00000013442.1"; havana_transcript "OTTMUST00000032492.1";
chr2	HAVANA	CDS	84480665	84480667	0	-	0	gene_id "ENSMUSG00000034101.15"; transcript_id "ENSMUST00000111698.8"; gene_type "protein_coding"; gene_name "Ctnnd1"; transcript_type "protein_coding"; transcript_name "Ctnnd1-224"; exon_number 1; exon_id "ENSMUSE00001243138.2"; level 2; protein_id "ENSMUSP00000107327.2"; transcript_support_level "5"; mgi_id "MGI:105100"; tag "basic"; havana_gene "OTTMUSG00000013442.1"; havana_transcript "OTTMUST00000032568.1";
chr2	HAVANA	start_codon	84480665	84480667	0	-	0	gene_id "ENSMUSG00000034101.15"; transcript_id "ENSMUST00000111698.8"; gene_type "protein_coding"; gene_name "Ctnnd1"; transcript_type "protein_coding"; transcript_name "Ctnnd1-224"; exon_number 1; exon_id "ENSMUSE00001243138.2"; level 2; protein_id "ENSMUSP00000107327.2"; transcript_support_level "5"; mgi_id "MGI:105100"; tag "basic"; havana_gene "OTTMUSG00000013442.1"; havana_transcript "OTTMUST00000032568.1";
chr2	HAVANA	exon	84480665	84481089	0	-	.	gene_id "ENSMUSG00000034101.15"; transcript_id "ENSMUST00000111675.8"; gene_type "protein_coding"; gene_name "Ctnnd1"; transcript_type "protein_coding"; transcript_name "Ctnnd1-206"; exon_number 1; exon_id "ENSMUSE00001270399.2"; level 2; protein_id "ENSMUSP00000107304.2"; transcript_support_level "5"; mgi_id "MGI:105100"; tag "basic"; havana_gene "OTTMUSG00000013442.1"; havana_transcript "OTTMUST00000032573.1";
chr2	HAVANA	UTR	84480665	84481089	0	-	.	gene_id "ENSMUSG00000034101.15"; transcript_id "ENSMUST00000111675.8"; gene_type "protein_coding"; gene_name "Ctnnd1"; transcript_type "protein_coding"; transcript_name "Ctnnd1-206"; exon_number 1; exon_id "ENSMUSE00001270399.2"; level 2; protein_id "ENSMUSP00000107304.2"; transcript_support_level "5"; mgi_id "MGI:105100"; tag "basic"; havana_gene "OTTMUSG00000013442.1"; havana_transcript "OTTMUST00000032573.1";
chr2	HAVANA	exon	84480665	84481089	0	-	.	gene_id "ENSMUSG00000034101.15"; transcript_id "ENSMUST00000111694.8"; gene_type "protein_coding"; gene_name "Ctnnd1"; transcript_type "protein_coding"; transcript_name "Ctnnd1-220"; exon_number 1; exon_id "ENSMUSE00001270399.2"; level 2; protein_id "ENSMUSP00000107323.2"; transcript_support_level "5"; mgi_id "MGI:105100"; tag "basic"; tag "Ensembl_canonical"; tag "GENCODE_Primary"; tag "appris_alternative_1"; havana_gene "OTTMUSG00000013442.1"; havana_transcript "OTTMUST00000032572.1";
chr2	HAVANA	UTR	84480665	84481089	0	-	.	gene_id "ENSMUSG00000034101.15"; transcript_id "ENSMUST00000111694.8"; gene_type "protein_coding"; gene_name "Ctnnd1"; transcript_type "protein_coding"; transcript_name "Ctnnd1-220"; exon_number 1; exon_id "ENSMUSE00001270399.2"; level 2; protein_id "ENSMUSP00000107323.2"; transcript_support_level "5"; mgi_id "MGI:105100"; tag "basic"; tag "Ensembl_canonical"; tag "GENCODE_Primary"; tag "appris_alternative_1"; havana_gene "OTTMUSG00000013442.1"; havana_transcript "OTTMUST00000032572.1";
chr2	HAVANA	exon	84480665	84481089	0	-	.	gene_id "ENSMUSG00000034101.15"; transcript_id "ENSMUST00000111695.8"; gene_type "protein_coding"; gene_name "Ctnnd1"; transcript_type "protein_coding"; transcript_name "Ctnnd1-221"; exon_number 1; exon_id "ENSMUSE00001270399.2"; level 2; protein_id "ENSMUSP00000107324.2"; transcript_support_level "5"; mgi_id "MGI:105100"; tag "basic"; tag "appris_alternative_1"; havana_gene "OTTMUSG00000013442.1"; havana_transcript "OTTMUST00000032564.1";
chr2	HAVANA	UTR	84480665	84481089	0	-	.	gene_id "ENSMUSG00000034101.15"; transcript_id "ENSMUST00000111695.8"; gene_type "protein_coding"; gene_name "Ctnnd1"; transcript_type "protein_coding"; transcript_name "Ctnnd1-221"; exon_number 1; exon_id "ENSMUSE00001270399.2"; level 2; protein_id "ENSMUSP00000107324.2"; transcript_support_level "5"; mgi_id "MGI:105100"; tag "basic"; tag "appris_alternative_1"; havana_gene "OTTMUSG00000013442.1"; havana_transcript "OTTMUST00000032564.1";
chr2	HAVANA	exon	84480665	84481089	0	-	.	gene_id "ENSMUSG00000034101.15"; transcript_id "ENSMUST00000111696.8"; gene_type "protein_coding"; gene_name "Ctnnd1"; transcript_type "protein_coding"; transcript_name "Ctnnd1-222"; exon_number 1; exon_id "ENSMUSE00001270399.2"; level 2; protein_id "ENSMUSP00000107325.2"; transcript_support_level "5"; mgi_id "MGI:105100"; tag "basic"; havana_gene "OTTMUSG00000013442.1"; havana_transcript "OTTMUST00000032556.1";
chr2	HAVANA	UTR	84480665	84481089	0	-	.	gene_id "ENSMUSG00000034101.15"; transcript_id "ENSMUST00000111696.8"; gene_type "protein_coding"; gene_name "Ctnnd1"; transcript_type "protein_coding"; transcript_name "Ctnnd1-222"; exon_number 1; exon_id "ENSMUSE00001270399.2"; level 2; protein_id "ENSMUSP00000107325.2"; transcript_support_level "5"; mgi_id "MGI:105100"; tag "basic"; havana_gene "OTTMUSG00000013442.1"; havana_transcript "OTTMUST00000032556.1";
chr2	HAVANA	exon	84480665	84481089	0	-	.	gene_id "ENSMUSG00000034101.15"; transcript_id "ENSMUST00000111698.8"; gene_type "protein_coding"; gene_name "Ctnnd1"; transcript_type "protein_coding"; transcript_name "Ctnnd1-224"; exon_number 1; exon_id "ENSMUSE00001243138.2"; level 2; protein_id "ENSMUSP00000107327.2"; transcript_support_level "5"; mgi_id "MGI:105100"; tag "basic"; havana_gene "OTTMUSG00000013442.1"; havana_transcript "OTTMUST00000032568.1";
chr2	HAVANA	exon	84480665	84481089	0	-	.	gene_id "ENSMUSG00000034101.15"; transcript_id "ENSMUST00000111688.8"; gene_type "protein_coding"; gene_name "Ctnnd1"; transcript_type "protein_coding"; transcript_name "Ctnnd1-214"; exon_number 1; exon_id "ENSMUSE00001270399.2"; level 2; protein_id "ENSMUSP00000107317.2"; transcript_support_level "5"; mgi_id "MGI:105100"; tag "basic"; havana_gene "OTTMUSG00000013442.1"; havana_transcript "OTTMUST00000032566.1";
chr2	HAVANA	UTR	84480665	84481089	0	-	.	gene_id "ENSMUSG00000034101.15"; transcript_id "ENSMUST00000111688.8"; gene_type "protein_coding"; gene_name "Ctnnd1"; transcript_type "protein_coding"; transcript_name "Ctnnd1-214"; exon_number 1; exon_id "ENSMUSE00001270399.2"; level 2; protein_id "ENSMUSP00000107317.2"; transcript_support_level "5"; mgi_id "MGI:105100"; tag "basic"; havana_gene "OTTMUSG00000013442.1"; havana_transcript "OTTMUST00000032566.1";
chr2	HAVANA	exon	84480665	84481089	0	-	.	gene_id "ENSMUSG00000034101.15"; transcript_id "ENSMUST00000111693.8"; gene_type "protein_coding"; gene_name "Ctnnd1"; transcript_type "protein_coding"; transcript_name "Ctnnd1-219"; exon_number 1; exon_id "ENSMUSE00001270399.2"; level 2; protein_id "ENSMUSP00000107322.2"; transcript_support_level "5"; mgi_id "MGI:105100"; tag "basic"; tag "appris_alternative_1"; havana_gene "OTTMUSG00000013442.1"; havana_transcript "OTTMUST00000032571.1";
chr2	HAVANA	UTR	84480665	84481089	0	-	.	gene_id "ENSMUSG00000034101.15"; transcript_id "ENSMUST00000111693.8"; gene_type "protein_coding"; gene_name "Ctnnd1"; transcript_type "protein_coding"; transcript_name "Ctnnd1-219"; exon_number 1; exon_id "ENSMUSE00001270399.2"; level 2; protein_id "ENSMUSP00000107322.2"; transcript_support_level "5"; mgi_id "MGI:105100"; tag "basic"; tag "appris_alternative_1"; havana_gene "OTTMUSG00000013442.1"; havana_transcript "OTTMUST00000032571.1";
chr2	HAVANA	UTR	84480668	84481089	0	-	.	gene_id "ENSMUSG00000034101.15"; transcript_id "ENSMUST00000111698.8"; gene_type "protein_coding"; gene_name "Ctnnd1"; transcript_type "protein_coding"; transcript_name "Ctnnd1-224"; exon_number 1; exon_id "ENSMUSE00001243138.2"; level 2; protein_id "ENSMUSP00000107327.2"; transcript_support_level "5"; mgi_id "MGI:105100"; tag "basic"; havana_gene "OTTMUSG00000013442.1"; havana_transcript "OTTMUST00000032568.1";
chr2	HAVANA	exon	84480750	84480854	0	-	.	gene_id "ENSMUSG00000034101.15"; transcript_id "ENSMUST00000066177.10"; gene_type "protein_coding"; gene_name "Ctnnd1"; transcript_type "protein_coding"; transcript_name "Ctnnd1-202"; exon_number 1; exon_id "ENSMUSE00000644067.3"; level 2; protein_id "ENSMUSP00000065252.4"; transcript_support_level "1"; mgi_id "MGI:105100"; tag "basic"; tag "CCDS"; ccdsid "CCDS50622.1"; havana_gene "OTTMUSG00000013442.1"; havana_transcript "OTTMUST00000032493.1";
chr2	HAVANA	UTR	84480750	84480854	0	-	.	gene_id "ENSMUSG00000034101.15"; transcript_id "ENSMUST00000066177.10"; gene_type "protein_coding"; gene_name "Ctnnd1"; transcript_type "protein_coding"; transcript_name "Ctnnd1-202"; exon_number 1; exon_id "ENSMUSE00000644067.3"; level 2; protein_id "ENSMUSP00000065252.4"; transcript_support_level "1"; mgi_id "MGI:105100"; tag "basic"; tag "CCDS"; ccdsid "CCDS50622.1"; havana_gene "OTTMUSG00000013442.1"; havana_transcript "OTTMUST00000032493.1";
chr2	HAVANA	exon	84480750	84480884	0	-	.	gene_id "ENSMUSG00000034101.15"; transcript_id "ENSMUST00000145312.8"; gene_type "protein_coding"; gene_name "Ctnnd1"; transcript_type "protein_coding_CDS_not_defined"; transcript_name "Ctnnd1-228"; exon_number 1; exon_id "ENSMUSE00000739657.2"; level 2; transcript_support_level "2"; mgi_id "MGI:105100"; havana_gene "OTTMUSG00000013442.1"; havana_transcript "OTTMUST00000032494.1";
chr2	HAVANA	exon	84480750	84481020	0	-	.	gene_id "ENSMUSG00000034101.15"; transcript_id "ENSMUST00000067232.10"; gene_type "protein_coding"; gene_name "Ctnnd1"; transcript_type "protein_coding"; transcript_name "Ctnnd1-203"; exon_number 1; exon_id "ENSMUSE00000730954.2"; level 2; protein_id "ENSMUSP00000064518.4"; transcript_support_level "1"; mgi_id "MGI:105100"; tag "basic"; tag "appris_principal_4"; tag "CCDS"; ccdsid "CCDS16186.1"; havana_gene "OTTMUSG00000013442.1"; havana_transcript "OTTMUST00000032491.1";
chr2	HAVANA	UTR	84480750	84481020	0	-	.	gene_id "ENSMUSG00000034101.15"; transcript_id "ENSMUST00000067232.10"; gene_type "protein_coding"; gene_name "Ctnnd1"; transcript_type "protein_coding"; transcript_name "Ctnnd1-203"; exon_number 1; exon_id "ENSMUSE00000730954.2"; level 2; protein_id "ENSMUSP00000064518.4"; transcript_support_level "1"; mgi_id "MGI:105100"; tag "basic"; tag "appris_principal_4"; tag "CCDS"; ccdsid "CCDS16186.1"; havana_gene "OTTMUSG00000013442.1"; havana_transcript "OTTMUST00000032491.1";
chr2	ENSEMBL	exon	84480750	84481084	0	-	.	gene_id "ENSMUSG00000034101.15"; transcript_id "ENSMUST00000111670.9"; gene_type "protein_coding"; gene_name "Ctnnd1"; transcript_type "protein_coding"; transcript_name "Ctnnd1-205"; exon_number 1; exon_id "ENSMUSE00000875192.2"; level 3; protein_id "ENSMUSP00000107299.3"; transcript_support_level "1"; mgi_id "MGI:105100"; tag "basic"; tag "CCDS"; ccdsid "CCDS50621.1"; havana_gene "OTTMUSG00000013442.1";
chr2	ENSEMBL	UTR	84480750	84481084	0	-	.	gene_id "ENSMUSG00000034101.15"; transcript_id "ENSMUST00000111670.9"; gene_type "protein_coding"; gene_name "Ctnnd1"; transcript_type "protein_coding"; transcript_name "Ctnnd1-205"; exon_number 1; exon_id "ENSMUSE00000875192.2"; level 3; protein_id "ENSMUSP00000107299.3"; transcript_support_level "1"; mgi_id "MGI:105100"; tag "basic"; tag "CCDS"; ccdsid "CCDS50621.1"; havana_gene "OTTMUSG00000013442.1";
chr2	ENSEMBL	exon	84480750	84481084	0	-	.	gene_id "ENSMUSG00000034101.15"; transcript_id "ENSMUST00000111697.9"; gene_type "protein_coding"; gene_name "Ctnnd1"; transcript_type "protein_coding"; transcript_name "Ctnnd1-223"; exon_number 1; exon_id "ENSMUSE00000875192.2"; level 3; protein_id "ENSMUSP00000107326.3"; transcript_support_level "5"; mgi_id "MGI:105100"; tag "basic"; tag "CCDS"; ccdsid "CCDS50623.1"; havana_gene "OTTMUSG00000013442.1";
chr2	ENSEMBL	UTR	84480750	84481084	0	-	.	gene_id "ENSMUSG00000034101.15"; transcript_id "ENSMUST00000111697.9"; gene_type "protein_coding"; gene_name "Ctnnd1"; transcript_type "protein_coding"; transcript_name "Ctnnd1-223"; exon_number 1; exon_id "ENSMUSE00000875192.2"; level 3; protein_id "ENSMUSP00000107326.3"; transcript_support_level "5"; mgi_id "MGI:105100"; tag "basic"; tag "CCDS"; ccdsid "CCDS50623.1"; havana_gene "OTTMUSG00000013442.1";
chr2	HAVANA	exon	84480750	84481089	0	-	.	gene_id "ENSMUSG00000034101.15"; transcript_id "ENSMUST00000099941.9"; gene_type "protein_coding"; gene_name "Ctnnd1"; transcript_type "protein_coding"; transcript_name "Ctnnd1-204"; exon_number 1; exon_id "ENSMUSE00000503829.3"; level 2; protein_id "ENSMUSP00000097524.3"; transcript_support_level "5"; mgi_id "MGI:105100"; tag "basic"; havana_gene "OTTMUSG00000013442.1"; havana_transcript "OTTMUST00000032569.1";
chr2	HAVANA	UTR	84480750	84481089	0	-	.	gene_id "ENSMUSG00000034101.15"; transcript_id "ENSMUST00000099941.9"; gene_type "protein_coding"; gene_name "Ctnnd1"; transcript_type "protein_coding"; transcript_name "Ctnnd1-204"; exon_number 1; exon_id "ENSMUSE00000503829.3"; level 2; protein_id "ENSMUSP00000097524.3"; transcript_support_level "5"; mgi_id "MGI:105100"; tag "basic"; havana_gene "OTTMUSG00000013442.1"; havana_transcript "OTTMUST00000032569.1";
chr2	HAVANA	exon	84480750	84481089	0	-	.	gene_id "ENSMUSG00000034101.15"; transcript_id "ENSMUST00000111676.8"; gene_type "protein_coding"; gene_name "Ctnnd1"; transcript_type "protein_coding"; transcript_name "Ctnnd1-207"; exon_number 1; exon_id "ENSMUSE00000503829.3"; level 2; protein_id "ENSMUSP00000107305.2"; transcript_support_level "5"; mgi_id "MGI:105100"; tag "basic"; tag "appris_alternative_1"; havana_gene "OTTMUSG00000013442.1"; havana_transcript "OTTMUST00000032570.1";
chr2	HAVANA	UTR	84480750	84481089	0	-	.	gene_id "ENSMUSG00000034101.15"; transcript_id "ENSMUST00000111676.8"; gene_type "protein_coding"; gene_name "Ctnnd1"; transcript_type "protein_coding"; transcript_name "Ctnnd1-207"; exon_number 1; exon_id "ENSMUSE00000503829.3"; level 2; protein_id "ENSMUSP00000107305.2"; transcript_support_level "5"; mgi_id "MGI:105100"; tag "basic"; tag "appris_alternative_1"; havana_gene "OTTMUSG00000013442.1"; havana_transcript "OTTMUST00000032570.1";
chr2	HAVANA	exon	84480750	84481089	0	-	.	gene_id "ENSMUSG00000034101.15"; transcript_id "ENSMUST00000111677.8"; gene_type "protein_coding"; gene_name "Ctnnd1"; transcript_type "protein_coding"; transcript_name "Ctnnd1-208"; exon_number 1; exon_id "ENSMUSE00000503829.3"; level 2; protein_id "ENSMUSP00000107306.2"; transcript_support_level "5"; mgi_id "MGI:105100"; tag "basic"; havana_gene "OTTMUSG00000013442.1"; havana_transcript "OTTMUST00000032567.1";
chr2	HAVANA	UTR	84480750	84481089	0	-	.	gene_id "ENSMUSG00000034101.15"; transcript_id "ENSMUST00000111677.8"; gene_type "protein_coding"; gene_name "Ctnnd1"; transcript_type "protein_coding"; transcript_name "Ctnnd1-208"; exon_number 1; exon_id "ENSMUSE00000503829.3"; level 2; protein_id "ENSMUSP00000107306.2"; transcript_support_level "5"; mgi_id "MGI:105100"; tag "basic"; havana_gene "OTTMUSG00000013442.1"; havana_transcript "OTTMUST00000032567.1";
chr2	HAVANA	exon	84480750	84481089	0	-	.	gene_id "ENSMUSG00000034101.15"; transcript_id "ENSMUST00000111678.8"; gene_type "protein_coding"; gene_name "Ctnnd1"; transcript_type "protein_coding"; transcript_name "Ctnnd1-209"; exon_number 1; exon_id "ENSMUSE00000503829.3"; level 2; protein_id "ENSMUSP00000107307.2"; transcript_support_level "5"; mgi_id "MGI:105100"; tag "basic"; havana_gene "OTTMUSG00000013442.1"; havana_transcript "OTTMUST00000032560.1";
chr2	HAVANA	UTR	84480750	84481089	0	-	.	gene_id "ENSMUSG00000034101.15"; transcript_id "ENSMUST00000111678.8"; gene_type "protein_coding"; gene_name "Ctnnd1"; transcript_type "protein_coding"; transcript_name "Ctnnd1-209"; exon_number 1; exon_id "ENSMUSE00000503829.3"; level 2; protein_id "ENSMUSP00000107307.2"; transcript_support_level "5"; mgi_id "MGI:105100"; tag "basic"; havana_gene "OTTMUSG00000013442.1"; havana_transcript "OTTMUST00000032560.1";
chr2	HAVANA	exon	84480750	84481089	0	-	.	gene_id "ENSMUSG00000034101.15"; transcript_id "ENSMUST00000111690.8"; gene_type "protein_coding"; gene_name "Ctnnd1"; transcript_type "protein_coding"; transcript_name "Ctnnd1-216"; exon_number 1; exon_id "ENSMUSE00000503829.3"; level 2; protein_id "ENSMUSP00000107319.2"; transcript_support_level "5"; mgi_id "MGI:105100"; tag "basic"; havana_gene "OTTMUSG00000013442.1"; havana_transcript "OTTMUST00000032563.1";
chr2	HAVANA	UTR	84480750	84481089	0	-	.	gene_id "ENSMUSG00000034101.15"; transcript_id "ENSMUST00000111690.8"; gene_type "protein_coding"; gene_name "Ctnnd1"; transcript_type "protein_coding"; transcript_name "Ctnnd1-216"; exon_number 1; exon_id "ENSMUSE00000503829.3"; level 2; protein_id "ENSMUSP00000107319.2"; transcript_support_level "5"; mgi_id "MGI:105100"; tag "basic"; havana_gene "OTTMUSG00000013442.1"; havana_transcript "OTTMUST00000032563.1";
chr2	HAVANA	exon	84480750	84481089	0	-	.	gene_id "ENSMUSG00000034101.15"; transcript_id "ENSMUST00000111685.8"; gene_type "protein_coding"; gene_name "Ctnnd1"; transcript_type "protein_coding"; transcript_name "Ctnnd1-211"; exon_number 1; exon_id "ENSMUSE00000503829.3"; level 2; protein_id "ENSMUSP00000107314.2"; transcript_support_level "5"; mgi_id "MGI:105100"; tag "basic"; havana_gene "OTTMUSG00000013442.1"; havana_transcript "OTTMUST00000032562.1";
chr2	HAVANA	UTR	84480750	84481089	0	-	.	gene_id "ENSMUSG00000034101.15"; transcript_id "ENSMUST00000111685.8"; gene_type "protein_coding"; gene_name "Ctnnd1"; transcript_type "protein_coding"; transcript_name "Ctnnd1-211"; exon_number 1; exon_id "ENSMUSE00000503829.3"; level 2; protein_id "ENSMUSP00000107314.2"; transcript_support_level "5"; mgi_id "MGI:105100"; tag "basic"; havana_gene "OTTMUSG00000013442.1"; havana_transcript "OTTMUST00000032562.1";
chr2	HAVANA	exon	84480750	84481089	0	-	.	gene_id "ENSMUSG00000034101.15"; transcript_id "ENSMUST00000111686.8"; gene_type "protein_coding"; gene_name "Ctnnd1"; transcript_type "protein_coding"; transcript_name "Ctnnd1-212"; exon_number 1; exon_id "ENSMUSE00000503829.3"; level 2; protein_id "ENSMUSP00000107315.2"; transcript_support_level "5"; mgi_id "MGI:105100"; tag "basic"; havana_gene "OTTMUSG00000013442.1"; havana_transcript "OTTMUST00000032565.1";
chr2	HAVANA	UTR	84480750	84481089	0	-	.	gene_id "ENSMUSG00000034101.15"; transcript_id "ENSMUST00000111686.8"; gene_type "protein_coding"; gene_name "Ctnnd1"; transcript_type "protein_coding"; transcript_name "Ctnnd1-212"; exon_number 1; exon_id "ENSMUSE00000503829.3"; level 2; protein_id "ENSMUSP00000107315.2"; transcript_support_level "5"; mgi_id "MGI:105100"; tag "basic"; havana_gene "OTTMUSG00000013442.1"; havana_transcript "OTTMUST00000032565.1";
chr2	HAVANA	exon	84480750	84481089	0	-	.	gene_id "ENSMUSG00000034101.15"; transcript_id "ENSMUST00000111687.8"; gene_type "protein_coding"; gene_name "Ctnnd1"; transcript_type "protein_coding"; transcript_name "Ctnnd1-213"; exon_number 1; exon_id "ENSMUSE00000503829.3"; level 2; protein_id "ENSMUSP00000107316.2"; transcript_support_level "5"; mgi_id "MGI:105100"; tag "basic"; havana_gene "OTTMUSG00000013442.1"; havana_transcript "OTTMUST00000032559.1";
chr2	HAVANA	UTR	84480750	84481089	0	-	.	gene_id "ENSMUSG00000034101.15"; transcript_id "ENSMUST00000111687.8"; gene_type "protein_coding"; gene_name "Ctnnd1"; transcript_type "protein_coding"; transcript_name "Ctnnd1-213"; exon_number 1; exon_id "ENSMUSE00000503829.3"; level 2; protein_id "ENSMUSP00000107316.2"; transcript_support_level "5"; mgi_id "MGI:105100"; tag "basic"; havana_gene "OTTMUSG00000013442.1"; havana_transcript "OTTMUST00000032559.1";
chr2	HAVANA	exon	84480750	84481089	0	-	.	gene_id "ENSMUSG00000034101.15"; transcript_id "ENSMUST00000111689.8"; gene_type "protein_coding"; gene_name "Ctnnd1"; transcript_type "protein_coding"; transcript_name "Ctnnd1-215"; exon_number 1; exon_id "ENSMUSE00000503829.3"; level 2; protein_id "ENSMUSP00000107318.2"; transcript_support_level "5"; mgi_id "MGI:105100"; tag "basic"; havana_gene "OTTMUSG00000013442.1"; havana_transcript "OTTMUST00000032558.1";
chr2	HAVANA	UTR	84480750	84481089	0	-	.	gene_id "ENSMUSG00000034101.15"; transcript_id "ENSMUST00000111689.8"; gene_type "protein_coding"; gene_name "Ctnnd1"; transcript_type "protein_coding"; transcript_name "Ctnnd1-215"; exon_number 1; exon_id "ENSMUSE00000503829.3"; level 2; protein_id "ENSMUSP00000107318.2"; transcript_support_level "5"; mgi_id "MGI:105100"; tag "basic"; havana_gene "OTTMUSG00000013442.1"; havana_transcript "OTTMUST00000032558.1";
chr2	HAVANA	exon	84480750	84481089	0	-	.	gene_id "ENSMUSG00000034101.15"; transcript_id "ENSMUST00000111692.8"; gene_type "protein_coding"; gene_name "Ctnnd1"; transcript_type "protein_coding"; transcript_name "Ctnnd1-218"; exon_number 1; exon_id "ENSMUSE00000503829.3"; level 2; protein_id "ENSMUSP00000107321.2"; transcript_support_level "5"; mgi_id "MGI:105100"; tag "basic"; tag "appris_alternative_1"; havana_gene "OTTMUSG00000013442.1"; havana_transcript "OTTMUST00000032561.1";
chr2	HAVANA	UTR	84480750	84481089	0	-	.	gene_id "ENSMUSG00000034101.15"; transcript_id "ENSMUST00000111692.8"; gene_type "protein_coding"; gene_name "Ctnnd1"; transcript_type "protein_coding"; transcript_name "Ctnnd1-218"; exon_number 1; exon_id "ENSMUSE00000503829.3"; level 2; protein_id "ENSMUSP00000107321.2"; transcript_support_level "5"; mgi_id "MGI:105100"; tag "basic"; tag "appris_alternative_1"; havana_gene "OTTMUSG00000013442.1"; havana_transcript "OTTMUST00000032561.1";
chr2	HAVANA	exon	84480750	84481089	0	-	.	gene_id "ENSMUSG00000034101.15"; transcript_id "ENSMUST00000111684.8"; gene_type "protein_coding"; gene_name "Ctnnd1"; transcript_type "protein_coding"; transcript_name "Ctnnd1-210"; exon_number 1; exon_id "ENSMUSE00000503829.3"; level 2; protein_id "ENSMUSP00000107313.2"; transcript_support_level "5"; mgi_id "MGI:105100"; tag "basic"; havana_gene "OTTMUSG00000013442.1"; havana_transcript "OTTMUST00000032557.1";
chr2	HAVANA	UTR	84480750	84481089	0	-	.	gene_id "ENSMUSG00000034101.15"; transcript_id "ENSMUST00000111684.8"; gene_type "protein_coding"; gene_name "Ctnnd1"; transcript_type "protein_coding"; transcript_name "Ctnnd1-210"; exon_number 1; exon_id "ENSMUSE00000503829.3"; level 2; protein_id "ENSMUSP00000107313.2"; transcript_support_level "5"; mgi_id "MGI:105100"; tag "basic"; havana_gene "OTTMUSG00000013442.1"; havana_transcript "OTTMUST00000032557.1";
chr2	HAVANA	exon	84480750	84481109	0	-	.	gene_id "ENSMUSG00000034101.15"; transcript_id "ENSMUST00000111691.2"; gene_type "protein_coding"; gene_name "Ctnnd1"; transcript_type "protein_coding"; transcript_name "Ctnnd1-217"; exon_number 1; exon_id "ENSMUSE00000688687.2"; level 2; protein_id "ENSMUSP00000107320.2"; transcript_support_level "1"; mgi_id "MGI:105100"; tag "basic"; tag "appris_principal_4"; tag "CCDS"; ccdsid "CCDS16186.1"; havana_gene "OTTMUSG00000013442.1"; havana_transcript "OTTMUST00000032490.1";
chr2	HAVANA	UTR	84480750	84481109	0	-	.	gene_id "ENSMUSG00000034101.15"; transcript_id "ENSMUST00000111691.2"; gene_type "protein_coding"; gene_name "Ctnnd1"; transcript_type "protein_coding"; transcript_name "Ctnnd1-217"; exon_number 1; exon_id "ENSMUSE00000688687.2"; level 2; protein_id "ENSMUSP00000107320.2"; transcript_support_level "1"; mgi_id "MGI:105100"; tag "basic"; tag "appris_principal_4"; tag "CCDS"; ccdsid "CCDS16186.1"; havana_gene "OTTMUSG00000013442.1"; havana_transcript "OTTMUST00000032490.1";
chr2	sragcm37_ss	exon	84489267	84489352	0.0911350767807368	-	.	gene_id "ENSMUSG00000034101.15"; transcript_id "ENSMUSG00000034101.15_tx_17"; exon_id "chr2_84489267_84489352_-"; exonnum "1"; txlen "5313";
chr2	HAVANA	exon	84499559	84499741	0	-	.	gene_id "ENSMUSG00000076437.12"; transcript_id "ENSMUST00000117299.10"; gene_type "protein_coding"; gene_name "Selenoh"; transcript_type "protein_coding"; transcript_name "Selenoh-203"; exon_number 4; exon_id "ENSMUSE00001335315.2"; level 2; protein_id "ENSMUSP00000112635.4"; transcript_support_level "1"; mgi_id "MGI:1919907"; tag "basic"; tag "Ensembl_canonical"; tag "GENCODE_Primary"; tag "appris_principal_1"; tag "CCDS"; tag "seleno"; ccdsid "CCDS16187.1"; havana_gene "OTTMUSG00000013495.1"; havana_transcript "OTTMUST00000032615.1";
chr2	HAVANA	UTR	84499559	84499741	0	-	.	gene_id "ENSMUSG00000076437.12"; transcript_id "ENSMUST00000117299.10"; gene_type "protein_coding"; gene_name "Selenoh"; transcript_type "protein_coding"; transcript_name "Selenoh-203"; exon_number 4; exon_id "ENSMUSE00001335315.2"; level 2; protein_id "ENSMUSP00000112635.4"; transcript_support_level "1"; mgi_id "MGI:1919907"; tag "basic"; tag "Ensembl_canonical"; tag "GENCODE_Primary"; tag "appris_principal_1"; tag "CCDS"; tag "seleno"; ccdsid "CCDS16187.1"; havana_gene "OTTMUSG00000013495.1"; havana_transcript "OTTMUST00000032615.1";
chr2	HAVANA	gene	84499559	84501114	0	-	.	gene_id "ENSMUSG00000076437.12"; gene_type "protein_coding"; gene_name "Selenoh"; level 2; mgi_id "MGI:1919907"; tag "overlapping_locus"; havana_gene "OTTMUSG00000013495.1";
chr2	HAVANA	transcript	84499559	84501114	0	-	.	gene_id "ENSMUSG00000076437.12"; transcript_id "ENSMUST00000117299.10"; gene_type "protein_coding"; gene_name "Selenoh"; transcript_type "protein_coding"; transcript_name "Selenoh-203"; level 2; protein_id "ENSMUSP00000112635.4"; transcript_support_level "1"; mgi_id "MGI:1919907"; tag "basic"; tag "Ensembl_canonical"; tag "GENCODE_Primary"; tag "appris_principal_1"; tag "CCDS"; tag "seleno"; ccdsid "CCDS16187.1"; havana_gene "OTTMUSG00000013495.1"; havana_transcript "OTTMUST00000032615.1";
chr2	HAVANA	exon	84499565	84499741	0	-	.	gene_id "ENSMUSG00000076437.12"; transcript_id "ENSMUST00000102647.11"; gene_type "protein_coding"; gene_name "Selenoh"; transcript_type "protein_coding"; transcript_name "Selenoh-202"; exon_number 4; exon_id "ENSMUSE00001325047.2"; level 2; protein_id "ENSMUSP00000099707.5"; transcript_support_level "1"; mgi_id "MGI:1919907"; tag "alternative_3_UTR"; tag "basic"; tag "appris_principal_1"; tag "CCDS"; tag "seleno"; ccdsid "CCDS16187.1"; havana_gene "OTTMUSG00000013495.1"; havana_transcript "OTTMUST00000032616.1";
chr2	HAVANA	UTR	84499565	84499741	0	-	.	gene_id "ENSMUSG00000076437.12"; transcript_id "ENSMUST00000102647.11"; gene_type "protein_coding"; gene_name "Selenoh"; transcript_type "protein_coding"; transcript_name "Selenoh-202"; exon_number 4; exon_id "ENSMUSE00001325047.2"; level 2; protein_id "ENSMUSP00000099707.5"; transcript_support_level "1"; mgi_id "MGI:1919907"; tag "alternative_3_UTR"; tag "basic"; tag "appris_principal_1"; tag "CCDS"; tag "seleno"; ccdsid "CCDS16187.1"; havana_gene "OTTMUSG00000013495.1"; havana_transcript "OTTMUST00000032616.1";
chr2	HAVANA	transcript	84499565	84501052	0	-	.	gene_id "ENSMUSG00000076437.12"; transcript_id "ENSMUST00000102647.11"; gene_type "protein_coding"; gene_name "Selenoh"; transcript_type "protein_coding"; transcript_name "Selenoh-202"; level 2; protein_id "ENSMUSP00000099707.5"; transcript_support_level "1"; mgi_id "MGI:1919907"; tag "alternative_3_UTR"; tag "basic"; tag "appris_principal_1"; tag "CCDS"; tag "seleno"; ccdsid "CCDS16187.1"; havana_gene "OTTMUSG00000013495.1"; havana_transcript "OTTMUST00000032616.1";
chr2	HAVANA	UTR	84499651	84499690	0	-	.	gene_id "ENSMUSG00000076437.12"; transcript_id "ENSMUST00000189636.8"; gene_type "protein_coding"; gene_name "Selenoh"; transcript_type "protein_coding"; transcript_name "Selenoh-205"; exon_number 4; exon_id "ENSMUSE00001321834.2"; level 2; protein_id "ENSMUSP00000139830.3"; transcript_support_level "3"; mgi_id "MGI:1919907"; tag "basic"; tag "seleno"; havana_gene "OTTMUSG00000013495.1"; havana_transcript "OTTMUST00000122142.1";
chr2	HAVANA	exon	84499651	84499741	0	-	.	gene_id "ENSMUSG00000076437.12"; transcript_id "ENSMUST00000189636.8"; gene_type "protein_coding"; gene_name "Selenoh"; transcript_type "protein_coding"; transcript_name "Selenoh-205"; exon_number 4; exon_id "ENSMUSE00001321834.2"; level 2; protein_id "ENSMUSP00000139830.3"; transcript_support_level "3"; mgi_id "MGI:1919907"; tag "basic"; tag "seleno"; havana_gene "OTTMUSG00000013495.1"; havana_transcript "OTTMUST00000122142.1";
chr2	HAVANA	transcript	84499651	84501020	0	-	.	gene_id "ENSMUSG00000076437.12"; transcript_id "ENSMUST00000189636.8"; gene_type "protein_coding"; gene_name "Selenoh"; transcript_type "protein_coding"; transcript_name "Selenoh-205"; level 2; protein_id "ENSMUSP00000139830.3"; transcript_support_level "3"; mgi_id "MGI:1919907"; tag "basic"; tag "seleno"; havana_gene "OTTMUSG00000013495.1"; havana_transcript "OTTMUST00000122142.1";
chr2	HAVANA	stop_codon	84499688	84499690	0	-	0	gene_id "ENSMUSG00000076437.12"; transcript_id "ENSMUST00000189636.8"; gene_type "protein_coding"; gene_name "Selenoh"; transcript_type "protein_coding"; transcript_name "Selenoh-205"; exon_number 4; exon_id "ENSMUSE00001321834.2"; level 2; protein_id "ENSMUSP00000139830.3"; transcript_support_level "3"; mgi_id "MGI:1919907"; tag "basic"; tag "seleno"; havana_gene "OTTMUSG00000013495.1"; havana_transcript "OTTMUST00000122142.1";
chr2	HAVANA	CDS	84499691	84499741	0	-	0	gene_id "ENSMUSG00000076437.12"; transcript_id "ENSMUST00000189636.8"; gene_type "protein_coding"; gene_name "Selenoh"; transcript_type "protein_coding"; transcript_name "Selenoh-205"; exon_number 4; exon_id "ENSMUSE00001321834.2"; level 2; protein_id "ENSMUSP00000139830.3"; transcript_support_level "3"; mgi_id "MGI:1919907"; tag "basic"; tag "seleno"; havana_gene "OTTMUSG00000013495.1"; havana_transcript "OTTMUST00000122142.1";
chr2	HAVANA	UTR	84500039	84500362	0	-	.	gene_id "ENSMUSG00000076437.12"; transcript_id "ENSMUST00000102646.4"; gene_type "protein_coding"; gene_name "Selenoh"; transcript_type "protein_coding"; transcript_name "Selenoh-201"; exon_number 3; exon_id "ENSMUSE00000662178.3"; level 2; protein_id "ENSMUSP00000099706.3"; transcript_support_level "1"; mgi_id "MGI:1919907"; tag "alternative_3_UTR"; tag "basic"; tag "appris_principal_1"; tag "CCDS"; tag "seleno"; ccdsid "CCDS16187.1"; havana_gene "OTTMUSG00000013495.1"; havana_transcript "OTTMUST00000032617.1";
chr2	HAVANA	exon	84500039	84500460	0	-	.	gene_id "ENSMUSG00000076437.12"; transcript_id "ENSMUST00000102646.4"; gene_type "protein_coding"; gene_name "Selenoh"; transcript_type "protein_coding"; transcript_name "Selenoh-201"; exon_number 3; exon_id "ENSMUSE00000662178.3"; level 2; protein_id "ENSMUSP00000099706.3"; transcript_support_level "1"; mgi_id "MGI:1919907"; tag "alternative_3_UTR"; tag "basic"; tag "appris_principal_1"; tag "CCDS"; tag "seleno"; ccdsid "CCDS16187.1"; havana_gene "OTTMUSG00000013495.1"; havana_transcript "OTTMUST00000032617.1";
chr2	HAVANA	transcript	84500039	84501041	0	-	.	gene_id "ENSMUSG00000076437.12"; transcript_id "ENSMUST00000102646.4"; gene_type "protein_coding"; gene_name "Selenoh"; transcript_type "protein_coding"; transcript_name "Selenoh-201"; level 2; protein_id "ENSMUSP00000099706.3"; transcript_support_level "1"; mgi_id "MGI:1919907"; tag "alternative_3_UTR"; tag "basic"; tag "appris_principal_1"; tag "CCDS"; tag "seleno"; ccdsid "CCDS16187.1"; havana_gene "OTTMUSG00000013495.1"; havana_transcript "OTTMUST00000032617.1";
chr2	HAVANA	exon	84500294	84500460	0	-	.	gene_id "ENSMUSG00000076437.12"; transcript_id "ENSMUST00000154179.2"; gene_type "protein_coding"; gene_name "Selenoh"; transcript_type "retained_intron"; transcript_name "Selenoh-204"; exon_number 2; exon_id "ENSMUSE00000831150.2"; level 2; transcript_support_level "2"; mgi_id "MGI:1919907"; havana_gene "OTTMUSG00000013495.1"; havana_transcript "OTTMUST00000032618.1";
chr2	HAVANA	transcript	84500294	84501020	0	-	.	gene_id "ENSMUSG00000076437.12"; transcript_id "ENSMUST00000154179.2"; gene_type "protein_coding"; gene_name "Selenoh"; transcript_type "retained_intron"; transcript_name "Selenoh-204"; level 2; transcript_support_level "2"; mgi_id "MGI:1919907"; havana_gene "OTTMUSG00000013495.1"; havana_transcript "OTTMUST00000032618.1";
chr2	HAVANA	UTR	84500331	84500362	0	-	.	gene_id "ENSMUSG00000076437.12"; transcript_id "ENSMUST00000117299.10"; gene_type "protein_coding"; gene_name "Selenoh"; transcript_type "protein_coding"; transcript_name "Selenoh-203"; exon_number 3; exon_id "ENSMUSE00000662181.2"; level 2; protein_id "ENSMUSP00000112635.4"; transcript_support_level "1"; mgi_id "MGI:1919907"; tag "basic"; tag "Ensembl_canonical"; tag "GENCODE_Primary"; tag "appris_principal_1"; tag "CCDS"; tag "seleno"; ccdsid "CCDS16187.1"; havana_gene "OTTMUSG00000013495.1"; havana_transcript "OTTMUST00000032615.1";
chr2	HAVANA	exon	84500331	84500460	0	-	.	gene_id "ENSMUSG00000076437.12"; transcript_id "ENSMUST00000117299.10"; gene_type "protein_coding"; gene_name "Selenoh"; transcript_type "protein_coding"; transcript_name "Selenoh-203"; exon_number 3; exon_id "ENSMUSE00000662181.2"; level 2; protein_id "ENSMUSP00000112635.4"; transcript_support_level "1"; mgi_id "MGI:1919907"; tag "basic"; tag "Ensembl_canonical"; tag "GENCODE_Primary"; tag "appris_principal_1"; tag "CCDS"; tag "seleno"; ccdsid "CCDS16187.1"; havana_gene "OTTMUSG00000013495.1"; havana_transcript "OTTMUST00000032615.1";
chr2	HAVANA	UTR	84500356	84500362	0	-	.	gene_id "ENSMUSG00000076437.12"; transcript_id "ENSMUST00000102647.11"; gene_type "protein_coding"; gene_name "Selenoh"; transcript_type "protein_coding"; transcript_name "Selenoh-202"; exon_number 3; exon_id "ENSMUSE00000718550.2"; level 2; protein_id "ENSMUSP00000099707.5"; transcript_support_level "1"; mgi_id "MGI:1919907"; tag "alternative_3_UTR"; tag "basic"; tag "appris_principal_1"; tag "CCDS"; tag "seleno"; ccdsid "CCDS16187.1"; havana_gene "OTTMUSG00000013495.1"; havana_transcript "OTTMUST00000032616.1";
chr2	HAVANA	exon	84500356	84500460	0	-	.	gene_id "ENSMUSG00000076437.12"; transcript_id "ENSMUST00000102647.11"; gene_type "protein_coding"; gene_name "Selenoh"; transcript_type "protein_coding"; transcript_name "Selenoh-202"; exon_number 3; exon_id "ENSMUSE00000718550.2"; level 2; protein_id "ENSMUSP00000099707.5"; transcript_support_level "1"; mgi_id "MGI:1919907"; tag "alternative_3_UTR"; tag "basic"; tag "appris_principal_1"; tag "CCDS"; tag "seleno"; ccdsid "CCDS16187.1"; havana_gene "OTTMUSG00000013495.1"; havana_transcript "OTTMUST00000032616.1";
chr2	HAVANA	stop_codon	84500360	84500362	0	-	0	gene_id "ENSMUSG00000076437.12"; transcript_id "ENSMUST00000117299.10"; gene_type "protein_coding"; gene_name "Selenoh"; transcript_type "protein_coding"; transcript_name "Selenoh-203"; exon_number 3; exon_id "ENSMUSE00000662181.2"; level 2; protein_id "ENSMUSP00000112635.4"; transcript_support_level "1"; mgi_id "MGI:1919907"; tag "basic"; tag "Ensembl_canonical"; tag "GENCODE_Primary"; tag "appris_principal_1"; tag "CCDS"; tag "seleno"; ccdsid "CCDS16187.1"; havana_gene "OTTMUSG00000013495.1"; havana_transcript "OTTMUST00000032615.1";
chr2	HAVANA	stop_codon	84500360	84500362	0	-	0	gene_id "ENSMUSG00000076437.12"; transcript_id "ENSMUST00000102647.11"; gene_type "protein_coding"; gene_name "Selenoh"; transcript_type "protein_coding"; transcript_name "Selenoh-202"; exon_number 3; exon_id "ENSMUSE00000718550.2"; level 2; protein_id "ENSMUSP00000099707.5"; transcript_support_level "1"; mgi_id "MGI:1919907"; tag "alternative_3_UTR"; tag "basic"; tag "appris_principal_1"; tag "CCDS"; tag "seleno"; ccdsid "CCDS16187.1"; havana_gene "OTTMUSG00000013495.1"; havana_transcript "OTTMUST00000032616.1";
chr2	HAVANA	stop_codon	84500360	84500362	0	-	0	gene_id "ENSMUSG00000076437.12"; transcript_id "ENSMUST00000102646.4"; gene_type "protein_coding"; gene_name "Selenoh"; transcript_type "protein_coding"; transcript_name "Selenoh-201"; exon_number 3; exon_id "ENSMUSE00000662178.3"; level 2; protein_id "ENSMUSP00000099706.3"; transcript_support_level "1"; mgi_id "MGI:1919907"; tag "alternative_3_UTR"; tag "basic"; tag "appris_principal_1"; tag "CCDS"; tag "seleno"; ccdsid "CCDS16187.1"; havana_gene "OTTMUSG00000013495.1"; havana_transcript "OTTMUST00000032617.1";
chr2	HAVANA	UTR	84500361	84500379	0	-	.	gene_id "ENSMUSG00000076437.12"; transcript_id "ENSMUST00000189988.3"; gene_type "protein_coding"; gene_name "Selenoh"; transcript_type "protein_coding"; transcript_name "Selenoh-206"; exon_number 3; exon_id "ENSMUSE00001318690.2"; level 2; protein_id "ENSMUSP00000139492.3"; transcript_support_level "3"; mgi_id "MGI:1919907"; tag "basic"; tag "seleno"; havana_gene "OTTMUSG00000013495.1"; havana_transcript "OTTMUST00000122143.1";
chr2	HAVANA	exon	84500361	84500460	0	-	.	gene_id "ENSMUSG00000076437.12"; transcript_id "ENSMUST00000189988.3"; gene_type "protein_coding"; gene_name "Selenoh"; transcript_type "protein_coding"; transcript_name "Selenoh-206"; exon_number 3; exon_id "ENSMUSE00001318690.2"; level 2; protein_id "ENSMUSP00000139492.3"; transcript_support_level "3"; mgi_id "MGI:1919907"; tag "basic"; tag "seleno"; havana_gene "OTTMUSG00000013495.1"; havana_transcript "OTTMUST00000122143.1";
chr2	HAVANA	transcript	84500361	84500998	0	-	.	gene_id "ENSMUSG00000076437.12"; transcript_id "ENSMUST00000189988.3"; gene_type "protein_coding"; gene_name "Selenoh"; transcript_type "protein_coding"; transcript_name "Selenoh-206"; level 2; protein_id "ENSMUSP00000139492.3"; transcript_support_level "3"; mgi_id "MGI:1919907"; tag "basic"; tag "seleno"; havana_gene "OTTMUSG00000013495.1"; havana_transcript "OTTMUST00000122143.1";
chr2	HAVANA	CDS	84500363	84500460	0	-	2	gene_id "ENSMUSG00000076437.12"; transcript_id "ENSMUST00000117299.10"; gene_type "protein_coding"; gene_name "Selenoh"; transcript_type "protein_coding"; transcript_name "Selenoh-203"; exon_number 3; exon_id "ENSMUSE00000662181.2"; level 2; protein_id "ENSMUSP00000112635.4"; transcript_support_level "1"; mgi_id "MGI:1919907"; tag "basic"; tag "Ensembl_canonical"; tag "GENCODE_Primary"; tag "appris_principal_1"; tag "CCDS"; tag "seleno"; ccdsid "CCDS16187.1"; havana_gene "OTTMUSG00000013495.1"; havana_transcript "OTTMUST00000032615.1";
chr2	HAVANA	CDS	84500363	84500460	0	-	2	gene_id "ENSMUSG00000076437.12"; transcript_id "ENSMUST00000102647.11"; gene_type "protein_coding"; gene_name "Selenoh"; transcript_type "protein_coding"; transcript_name "Selenoh-202"; exon_number 3; exon_id "ENSMUSE00000718550.2"; level 2; protein_id "ENSMUSP00000099707.5"; transcript_support_level "1"; mgi_id "MGI:1919907"; tag "alternative_3_UTR"; tag "basic"; tag "appris_principal_1"; tag "CCDS"; tag "seleno"; ccdsid "CCDS16187.1"; havana_gene "OTTMUSG00000013495.1"; havana_transcript "OTTMUST00000032616.1";
chr2	HAVANA	CDS	84500363	84500460	0	-	2	gene_id "ENSMUSG00000076437.12"; transcript_id "ENSMUST00000102646.4"; gene_type "protein_coding"; gene_name "Selenoh"; transcript_type "protein_coding"; transcript_name "Selenoh-201"; exon_number 3; exon_id "ENSMUSE00000662178.3"; level 2; protein_id "ENSMUSP00000099706.3"; transcript_support_level "1"; mgi_id "MGI:1919907"; tag "alternative_3_UTR"; tag "basic"; tag "appris_principal_1"; tag "CCDS"; tag "seleno"; ccdsid "CCDS16187.1"; havana_gene "OTTMUSG00000013495.1"; havana_transcript "OTTMUST00000032617.1";
chr2	HAVANA	stop_codon	84500377	84500379	0	-	0	gene_id "ENSMUSG00000076437.12"; transcript_id "ENSMUST00000189988.3"; gene_type "protein_coding"; gene_name "Selenoh"; transcript_type "protein_coding"; transcript_name "Selenoh-206"; exon_number 3; exon_id "ENSMUSE00001318690.2"; level 2; protein_id "ENSMUSP00000139492.3"; transcript_support_level "3"; mgi_id "MGI:1919907"; tag "basic"; tag "seleno"; havana_gene "OTTMUSG00000013495.1"; havana_transcript "OTTMUST00000122143.1";
chr2	HAVANA	CDS	84500380	84500460	0	-	0	gene_id "ENSMUSG00000076437.12"; transcript_id "ENSMUST00000189988.3"; gene_type "protein_coding"; gene_name "Selenoh"; transcript_type "protein_coding"; transcript_name "Selenoh-206"; exon_number 3; exon_id "ENSMUSE00001318690.2"; level 2; protein_id "ENSMUSP00000139492.3"; transcript_support_level "3"; mgi_id "MGI:1919907"; tag "basic"; tag "seleno"; havana_gene "OTTMUSG00000013495.1"; havana_transcript "OTTMUST00000122143.1";
chr2	HAVANA	exon	84500393	84500460	0	-	.	gene_id "ENSMUSG00000076437.12"; transcript_id "ENSMUST00000189636.8"; gene_type "protein_coding"; gene_name "Selenoh"; transcript_type "protein_coding"; transcript_name "Selenoh-205"; exon_number 3; exon_id "ENSMUSE00001335221.2"; level 2; protein_id "ENSMUSP00000139830.3"; transcript_support_level "3"; mgi_id "MGI:1919907"; tag "basic"; tag "seleno"; havana_gene "OTTMUSG00000013495.1"; havana_transcript "OTTMUST00000122142.1";
chr2	HAVANA	CDS	84500393	84500460	0	-	2	gene_id "ENSMUSG00000076437.12"; transcript_id "ENSMUST00000189636.8"; gene_type "protein_coding"; gene_name "Selenoh"; transcript_type "protein_coding"; transcript_name "Selenoh-205"; exon_number 3; exon_id "ENSMUSE00001335221.2"; level 2; protein_id "ENSMUSP00000139830.3"; transcript_support_level "3"; mgi_id "MGI:1919907"; tag "basic"; tag "seleno"; havana_gene "OTTMUSG00000013495.1"; havana_transcript "OTTMUST00000122142.1";
chr2	HAVANA	exon	84500589	84500734	0	-	.	gene_id "ENSMUSG00000076437.12"; transcript_id "ENSMUST00000117299.10"; gene_type "protein_coding"; gene_name "Selenoh"; transcript_type "protein_coding"; transcript_name "Selenoh-203"; exon_number 2; exon_id "ENSMUSE00000662182.2"; level 2; protein_id "ENSMUSP00000112635.4"; transcript_support_level "1"; mgi_id "MGI:1919907"; tag "basic"; tag "Ensembl_canonical"; tag "GENCODE_Primary"; tag "appris_principal_1"; tag "CCDS"; tag "seleno"; ccdsid "CCDS16187.1"; havana_gene "OTTMUSG00000013495.1"; havana_transcript "OTTMUST00000032615.1";
chr2	HAVANA	CDS	84500589	84500734	0	-	1	gene_id "ENSMUSG00000076437.12"; transcript_id "ENSMUST00000117299.10"; gene_type "protein_coding"; gene_name "Selenoh"; transcript_type "protein_coding"; transcript_name "Selenoh-203"; exon_number 2; exon_id "ENSMUSE00000662182.2"; level 2; protein_id "ENSMUSP00000112635.4"; transcript_support_level "1"; mgi_id "MGI:1919907"; tag "basic"; tag "Ensembl_canonical"; tag "GENCODE_Primary"; tag "appris_principal_1"; tag "CCDS"; tag "seleno"; ccdsid "CCDS16187.1"; havana_gene "OTTMUSG00000013495.1"; havana_transcript "OTTMUST00000032615.1";
chr2	HAVANA	exon	84500589	84500734	0	-	.	gene_id "ENSMUSG00000076437.12"; transcript_id "ENSMUST00000102647.11"; gene_type "protein_coding"; gene_name "Selenoh"; transcript_type "protein_coding"; transcript_name "Selenoh-202"; exon_number 2; exon_id "ENSMUSE00000662182.2"; level 2; protein_id "ENSMUSP00000099707.5"; transcript_support_level "1"; mgi_id "MGI:1919907"; tag "alternative_3_UTR"; tag "basic"; tag "appris_principal_1"; tag "CCDS"; tag "seleno"; ccdsid "CCDS16187.1"; havana_gene "OTTMUSG00000013495.1"; havana_transcript "OTTMUST00000032616.1";
chr2	HAVANA	CDS	84500589	84500734	0	-	1	gene_id "ENSMUSG00000076437.12"; transcript_id "ENSMUST00000102647.11"; gene_type "protein_coding"; gene_name "Selenoh"; transcript_type "protein_coding"; transcript_name "Selenoh-202"; exon_number 2; exon_id "ENSMUSE00000662182.2"; level 2; protein_id "ENSMUSP00000099707.5"; transcript_support_level "1"; mgi_id "MGI:1919907"; tag "alternative_3_UTR"; tag "basic"; tag "appris_principal_1"; tag "CCDS"; tag "seleno"; ccdsid "CCDS16187.1"; havana_gene "OTTMUSG00000013495.1"; havana_transcript "OTTMUST00000032616.1";
chr2	HAVANA	exon	84500589	84500734	0	-	.	gene_id "ENSMUSG00000076437.12"; transcript_id "ENSMUST00000189636.8"; gene_type "protein_coding"; gene_name "Selenoh"; transcript_type "protein_coding"; transcript_name "Selenoh-205"; exon_number 2; exon_id "ENSMUSE00000662182.2"; level 2; protein_id "ENSMUSP00000139830.3"; transcript_support_level "3"; mgi_id "MGI:1919907"; tag "basic"; tag "seleno"; havana_gene "OTTMUSG00000013495.1"; havana_transcript "OTTMUST00000122142.1";
chr2	HAVANA	CDS	84500589	84500734	0	-	1	gene_id "ENSMUSG00000076437.12"; transcript_id "ENSMUST00000189636.8"; gene_type "protein_coding"; gene_name "Selenoh"; transcript_type "protein_coding"; transcript_name "Selenoh-205"; exon_number 2; exon_id "ENSMUSE00000662182.2"; level 2; protein_id "ENSMUSP00000139830.3"; transcript_support_level "3"; mgi_id "MGI:1919907"; tag "basic"; tag "seleno"; havana_gene "OTTMUSG00000013495.1"; havana_transcript "OTTMUST00000122142.1";
chr2	HAVANA	exon	84500589	84500734	0	-	.	gene_id "ENSMUSG00000076437.12"; transcript_id "ENSMUST00000102646.4"; gene_type "protein_coding"; gene_name "Selenoh"; transcript_type "protein_coding"; transcript_name "Selenoh-201"; exon_number 2; exon_id "ENSMUSE00000662182.2"; level 2; protein_id "ENSMUSP00000099706.3"; transcript_support_level "1"; mgi_id "MGI:1919907"; tag "alternative_3_UTR"; tag "basic"; tag "appris_principal_1"; tag "CCDS"; tag "seleno"; ccdsid "CCDS16187.1"; havana_gene "OTTMUSG00000013495.1"; havana_transcript "OTTMUST00000032617.1";
chr2	HAVANA	CDS	84500589	84500734	0	-	1	gene_id "ENSMUSG00000076437.12"; transcript_id "ENSMUST00000102646.4"; gene_type "protein_coding"; gene_name "Selenoh"; transcript_type "protein_coding"; transcript_name "Selenoh-201"; exon_number 2; exon_id "ENSMUSE00000662182.2"; level 2; protein_id "ENSMUSP00000099706.3"; transcript_support_level "1"; mgi_id "MGI:1919907"; tag "alternative_3_UTR"; tag "basic"; tag "appris_principal_1"; tag "CCDS"; tag "seleno"; ccdsid "CCDS16187.1"; havana_gene "OTTMUSG00000013495.1"; havana_transcript "OTTMUST00000032617.1";
chr2	HAVANA	exon	84500589	84501020	0	-	.	gene_id "ENSMUSG00000076437.12"; transcript_id "ENSMUST00000154179.2"; gene_type "protein_coding"; gene_name "Selenoh"; transcript_type "retained_intron"; transcript_name "Selenoh-204"; exon_number 1; exon_id "ENSMUSE00000822164.2"; level 2; transcript_support_level "2"; mgi_id "MGI:1919907"; havana_gene "OTTMUSG00000013495.1"; havana_transcript "OTTMUST00000032618.1";
chr2	HAVANA	exon	84500617	84500734	0	-	.	gene_id "ENSMUSG00000076437.12"; transcript_id "ENSMUST00000189988.3"; gene_type "protein_coding"; gene_name "Selenoh"; transcript_type "protein_coding"; transcript_name "Selenoh-206"; exon_number 2; exon_id "ENSMUSE00001322615.2"; level 2; protein_id "ENSMUSP00000139492.3"; transcript_support_level "3"; mgi_id "MGI:1919907"; tag "basic"; tag "seleno"; havana_gene "OTTMUSG00000013495.1"; havana_transcript "OTTMUST00000122143.1";
chr2	HAVANA	CDS	84500617	84500734	0	-	1	gene_id "ENSMUSG00000076437.12"; transcript_id "ENSMUST00000189988.3"; gene_type "protein_coding"; gene_name "Selenoh"; transcript_type "protein_coding"; transcript_name "Selenoh-206"; exon_number 2; exon_id "ENSMUSE00001322615.2"; level 2; protein_id "ENSMUSP00000139492.3"; transcript_support_level "3"; mgi_id "MGI:1919907"; tag "basic"; tag "seleno"; havana_gene "OTTMUSG00000013495.1"; havana_transcript "OTTMUST00000122143.1";
chr2	HAVANA	Selenocysteine	84500725	84500727	0	-	.	gene_id "ENSMUSG00000076437.12"; transcript_id "ENSMUST00000117299.10"; gene_type "protein_coding"; gene_name "Selenoh"; transcript_type "protein_coding"; transcript_name "Selenoh-203"; level 2; protein_id "ENSMUSP00000112635.4"; transcript_support_level "1"; mgi_id "MGI:1919907"; tag "basic"; tag "Ensembl_canonical"; tag "GENCODE_Primary"; tag "appris_principal_1"; tag "CCDS"; tag "seleno"; ccdsid "CCDS16187.1"; havana_gene "OTTMUSG00000013495.1"; havana_transcript "OTTMUST00000032615.1";
chr2	HAVANA	Selenocysteine	84500725	84500727	0	-	.	gene_id "ENSMUSG00000076437.12"; transcript_id "ENSMUST00000102647.11"; gene_type "protein_coding"; gene_name "Selenoh"; transcript_type "protein_coding"; transcript_name "Selenoh-202"; level 2; protein_id "ENSMUSP00000099707.5"; transcript_support_level "1"; mgi_id "MGI:1919907"; tag "alternative_3_UTR"; tag "basic"; tag "appris_principal_1"; tag "CCDS"; tag "seleno"; ccdsid "CCDS16187.1"; havana_gene "OTTMUSG00000013495.1"; havana_transcript "OTTMUST00000032616.1";
chr2	HAVANA	Selenocysteine	84500725	84500727	0	-	.	gene_id "ENSMUSG00000076437.12"; transcript_id "ENSMUST00000189636.8"; gene_type "protein_coding"; gene_name "Selenoh"; transcript_type "protein_coding"; transcript_name "Selenoh-205"; level 2; protein_id "ENSMUSP00000139830.3"; transcript_support_level "3"; mgi_id "MGI:1919907"; tag "basic"; tag "seleno"; havana_gene "OTTMUSG00000013495.1"; havana_transcript "OTTMUST00000122142.1";
chr2	HAVANA	Selenocysteine	84500725	84500727	0	-	.	gene_id "ENSMUSG00000076437.12"; transcript_id "ENSMUST00000102646.4"; gene_type "protein_coding"; gene_name "Selenoh"; transcript_type "protein_coding"; transcript_name "Selenoh-201"; level 2; protein_id "ENSMUSP00000099706.3"; transcript_support_level "1"; mgi_id "MGI:1919907"; tag "alternative_3_UTR"; tag "basic"; tag "appris_principal_1"; tag "CCDS"; tag "seleno"; ccdsid "CCDS16187.1"; havana_gene "OTTMUSG00000013495.1"; havana_transcript "OTTMUST00000032617.1";
chr2	HAVANA	Selenocysteine	84500725	84500727	0	-	.	gene_id "ENSMUSG00000076437.12"; transcript_id "ENSMUST00000189988.3"; gene_type "protein_coding"; gene_name "Selenoh"; transcript_type "protein_coding"; transcript_name "Selenoh-206"; level 2; protein_id "ENSMUSP00000139492.3"; transcript_support_level "3"; mgi_id "MGI:1919907"; tag "basic"; tag "seleno"; havana_gene "OTTMUSG00000013495.1"; havana_transcript "OTTMUST00000122143.1";
chr2	HAVANA	CDS	84500827	84500930	0	-	0	gene_id "ENSMUSG00000076437.12"; transcript_id "ENSMUST00000117299.10"; gene_type "protein_coding"; gene_name "Selenoh"; transcript_type "protein_coding"; transcript_name "Selenoh-203"; exon_number 1; exon_id "ENSMUSE00000708438.3"; level 2; protein_id "ENSMUSP00000112635.4"; transcript_support_level "1"; mgi_id "MGI:1919907"; tag "basic"; tag "Ensembl_canonical"; tag "GENCODE_Primary"; tag "appris_principal_1"; tag "CCDS"; tag "seleno"; ccdsid "CCDS16187.1"; havana_gene "OTTMUSG00000013495.1"; havana_transcript "OTTMUST00000032615.1";
chr2	HAVANA	CDS	84500827	84500930	0	-	0	gene_id "ENSMUSG00000076437.12"; transcript_id "ENSMUST00000102647.11"; gene_type "protein_coding"; gene_name "Selenoh"; transcript_type "protein_coding"; transcript_name "Selenoh-202"; exon_number 1; exon_id "ENSMUSE00000662183.3"; level 2; protein_id "ENSMUSP00000099707.5"; transcript_support_level "1"; mgi_id "MGI:1919907"; tag "alternative_3_UTR"; tag "basic"; tag "appris_principal_1"; tag "CCDS"; tag "seleno"; ccdsid "CCDS16187.1"; havana_gene "OTTMUSG00000013495.1"; havana_transcript "OTTMUST00000032616.1";
chr2	HAVANA	CDS	84500827	84500930	0	-	0	gene_id "ENSMUSG00000076437.12"; transcript_id "ENSMUST00000189636.8"; gene_type "protein_coding"; gene_name "Selenoh"; transcript_type "protein_coding"; transcript_name "Selenoh-205"; exon_number 1; exon_id "ENSMUSE00001331008.2"; level 2; protein_id "ENSMUSP00000139830.3"; transcript_support_level "3"; mgi_id "MGI:1919907"; tag "basic"; tag "seleno"; havana_gene "OTTMUSG00000013495.1"; havana_transcript "OTTMUST00000122142.1";
chr2	HAVANA	CDS	84500827	84500930	0	-	0	gene_id "ENSMUSG00000076437.12"; transcript_id "ENSMUST00000102646.4"; gene_type "protein_coding"; gene_name "Selenoh"; transcript_type "protein_coding"; transcript_name "Selenoh-201"; exon_number 1; exon_id "ENSMUSE00000662179.3"; level 2; protein_id "ENSMUSP00000099706.3"; transcript_support_level "1"; mgi_id "MGI:1919907"; tag "alternative_3_UTR"; tag "basic"; tag "appris_principal_1"; tag "CCDS"; tag "seleno"; ccdsid "CCDS16187.1"; havana_gene "OTTMUSG00000013495.1"; havana_transcript "OTTMUST00000032617.1";
chr2	HAVANA	CDS	84500827	84500930	0	-	0	gene_id "ENSMUSG00000076437.12"; transcript_id "ENSMUST00000189988.3"; gene_type "protein_coding"; gene_name "Selenoh"; transcript_type "protein_coding"; transcript_name "Selenoh-206"; exon_number 1; exon_id "ENSMUSE00001323432.2"; level 2; protein_id "ENSMUSP00000139492.3"; transcript_support_level "3"; mgi_id "MGI:1919907"; tag "basic"; tag "seleno"; havana_gene "OTTMUSG00000013495.1"; havana_transcript "OTTMUST00000122143.1";
chr2	HAVANA	exon	84500827	84500998	0	-	.	gene_id "ENSMUSG00000076437.12"; transcript_id "ENSMUST00000189988.3"; gene_type "protein_coding"; gene_name "Selenoh"; transcript_type "protein_coding"; transcript_name "Selenoh-206"; exon_number 1; exon_id "ENSMUSE00001323432.2"; level 2; protein_id "ENSMUSP00000139492.3"; transcript_support_level "3"; mgi_id "MGI:1919907"; tag "basic"; tag "seleno"; havana_gene "OTTMUSG00000013495.1"; havana_transcript "OTTMUST00000122143.1";
chr2	HAVANA	exon	84500827	84501020	0	-	.	gene_id "ENSMUSG00000076437.12"; transcript_id "ENSMUST00000189636.8"; gene_type "protein_coding"; gene_name "Selenoh"; transcript_type "protein_coding"; transcript_name "Selenoh-205"; exon_number 1; exon_id "ENSMUSE00001331008.2"; level 2; protein_id "ENSMUSP00000139830.3"; transcript_support_level "3"; mgi_id "MGI:1919907"; tag "basic"; tag "seleno"; havana_gene "OTTMUSG00000013495.1"; havana_transcript "OTTMUST00000122142.1";
chr2	HAVANA	exon	84500827	84501041	0	-	.	gene_id "ENSMUSG00000076437.12"; transcript_id "ENSMUST00000102646.4"; gene_type "protein_coding"; gene_name "Selenoh"; transcript_type "protein_coding"; transcript_name "Selenoh-201"; exon_number 1; exon_id "ENSMUSE00000662179.3"; level 2; protein_id "ENSMUSP00000099706.3"; transcript_support_level "1"; mgi_id "MGI:1919907"; tag "alternative_3_UTR"; tag "basic"; tag "appris_principal_1"; tag "CCDS"; tag "seleno"; ccdsid "CCDS16187.1"; havana_gene "OTTMUSG00000013495.1"; havana_transcript "OTTMUST00000032617.1";
chr2	HAVANA	exon	84500827	84501052	0	-	.	gene_id "ENSMUSG00000076437.12"; transcript_id "ENSMUST00000102647.11"; gene_type "protein_coding"; gene_name "Selenoh"; transcript_type "protein_coding"; transcript_name "Selenoh-202"; exon_number 1; exon_id "ENSMUSE00000662183.3"; level 2; protein_id "ENSMUSP00000099707.5"; transcript_support_level "1"; mgi_id "MGI:1919907"; tag "alternative_3_UTR"; tag "basic"; tag "appris_principal_1"; tag "CCDS"; tag "seleno"; ccdsid "CCDS16187.1"; havana_gene "OTTMUSG00000013495.1"; havana_transcript "OTTMUST00000032616.1";
chr2	HAVANA	exon	84500827	84501114	0	-	.	gene_id "ENSMUSG00000076437.12"; transcript_id "ENSMUST00000117299.10"; gene_type "protein_coding"; gene_name "Selenoh"; transcript_type "protein_coding"; transcript_name "Selenoh-203"; exon_number 1; exon_id "ENSMUSE00000708438.3"; level 2; protein_id "ENSMUSP00000112635.4"; transcript_support_level "1"; mgi_id "MGI:1919907"; tag "basic"; tag "Ensembl_canonical"; tag "GENCODE_Primary"; tag "appris_principal_1"; tag "CCDS"; tag "seleno"; ccdsid "CCDS16187.1"; havana_gene "OTTMUSG00000013495.1"; havana_transcript "OTTMUST00000032615.1";
chr2	HAVANA	start_codon	84500928	84500930	0	-	0	gene_id "ENSMUSG00000076437.12"; transcript_id "ENSMUST00000117299.10"; gene_type "protein_coding"; gene_name "Selenoh"; transcript_type "protein_coding"; transcript_name "Selenoh-203"; exon_number 1; exon_id "ENSMUSE00000708438.3"; level 2; protein_id "ENSMUSP00000112635.4"; transcript_support_level "1"; mgi_id "MGI:1919907"; tag "basic"; tag "Ensembl_canonical"; tag "GENCODE_Primary"; tag "appris_principal_1"; tag "CCDS"; tag "seleno"; ccdsid "CCDS16187.1"; havana_gene "OTTMUSG00000013495.1"; havana_transcript "OTTMUST00000032615.1";
chr2	HAVANA	start_codon	84500928	84500930	0	-	0	gene_id "ENSMUSG00000076437.12"; transcript_id "ENSMUST00000102647.11"; gene_type "protein_coding"; gene_name "Selenoh"; transcript_type "protein_coding"; transcript_name "Selenoh-202"; exon_number 1; exon_id "ENSMUSE00000662183.3"; level 2; protein_id "ENSMUSP00000099707.5"; transcript_support_level "1"; mgi_id "MGI:1919907"; tag "alternative_3_UTR"; tag "basic"; tag "appris_principal_1"; tag "CCDS"; tag "seleno"; ccdsid "CCDS16187.1"; havana_gene "OTTMUSG00000013495.1"; havana_transcript "OTTMUST00000032616.1";
chr2	HAVANA	start_codon	84500928	84500930	0	-	0	gene_id "ENSMUSG00000076437.12"; transcript_id "ENSMUST00000189636.8"; gene_type "protein_coding"; gene_name "Selenoh"; transcript_type "protein_coding"; transcript_name "Selenoh-205"; exon_number 1; exon_id "ENSMUSE00001331008.2"; level 2; protein_id "ENSMUSP00000139830.3"; transcript_support_level "3"; mgi_id "MGI:1919907"; tag "basic"; tag "seleno"; havana_gene "OTTMUSG00000013495.1"; havana_transcript "OTTMUST00000122142.1";
chr2	HAVANA	start_codon	84500928	84500930	0	-	0	gene_id "ENSMUSG00000076437.12"; transcript_id "ENSMUST00000102646.4"; gene_type "protein_coding"; gene_name "Selenoh"; transcript_type "protein_coding"; transcript_name "Selenoh-201"; exon_number 1; exon_id "ENSMUSE00000662179.3"; level 2; protein_id "ENSMUSP00000099706.3"; transcript_support_level "1"; mgi_id "MGI:1919907"; tag "alternative_3_UTR"; tag "basic"; tag "appris_principal_1"; tag "CCDS"; tag "seleno"; ccdsid "CCDS16187.1"; havana_gene "OTTMUSG00000013495.1"; havana_transcript "OTTMUST00000032617.1";
chr2	HAVANA	start_codon	84500928	84500930	0	-	0	gene_id "ENSMUSG00000076437.12"; transcript_id "ENSMUST00000189988.3"; gene_type "protein_coding"; gene_name "Selenoh"; transcript_type "protein_coding"; transcript_name "Selenoh-206"; exon_number 1; exon_id "ENSMUSE00001323432.2"; level 2; protein_id "ENSMUSP00000139492.3"; transcript_support_level "3"; mgi_id "MGI:1919907"; tag "basic"; tag "seleno"; havana_gene "OTTMUSG00000013495.1"; havana_transcript "OTTMUST00000122143.1";
chr2	HAVANA	UTR	84500931	84500998	0	-	.	gene_id "ENSMUSG00000076437.12"; transcript_id "ENSMUST00000189988.3"; gene_type "protein_coding"; gene_name "Selenoh"; transcript_type "protein_coding"; transcript_name "Selenoh-206"; exon_number 1; exon_id "ENSMUSE00001323432.2"; level 2; protein_id "ENSMUSP00000139492.3"; transcript_support_level "3"; mgi_id "MGI:1919907"; tag "basic"; tag "seleno"; havana_gene "OTTMUSG00000013495.1"; havana_transcript "OTTMUST00000122143.1";
chr2	HAVANA	UTR	84500931	84501020	0	-	.	gene_id "ENSMUSG00000076437.12"; transcript_id "ENSMUST00000189636.8"; gene_type "protein_coding"; gene_name "Selenoh"; transcript_type "protein_coding"; transcript_name "Selenoh-205"; exon_number 1; exon_id "ENSMUSE00001331008.2"; level 2; protein_id "ENSMUSP00000139830.3"; transcript_support_level "3"; mgi_id "MGI:1919907"; tag "basic"; tag "seleno"; havana_gene "OTTMUSG00000013495.1"; havana_transcript "OTTMUST00000122142.1";
chr2	HAVANA	UTR	84500931	84501041	0	-	.	gene_id "ENSMUSG00000076437.12"; transcript_id "ENSMUST00000102646.4"; gene_type "protein_coding"; gene_name "Selenoh"; transcript_type "protein_coding"; transcript_name "Selenoh-201"; exon_number 1; exon_id "ENSMUSE00000662179.3"; level 2; protein_id "ENSMUSP00000099706.3"; transcript_support_level "1"; mgi_id "MGI:1919907"; tag "alternative_3_UTR"; tag "basic"; tag "appris_principal_1"; tag "CCDS"; tag "seleno"; ccdsid "CCDS16187.1"; havana_gene "OTTMUSG00000013495.1"; havana_transcript "OTTMUST00000032617.1";
chr2	HAVANA	UTR	84500931	84501052	0	-	.	gene_id "ENSMUSG00000076437.12"; transcript_id "ENSMUST00000102647.11"; gene_type "protein_coding"; gene_name "Selenoh"; transcript_type "protein_coding"; transcript_name "Selenoh-202"; exon_number 1; exon_id "ENSMUSE00000662183.3"; level 2; protein_id "ENSMUSP00000099707.5"; transcript_support_level "1"; mgi_id "MGI:1919907"; tag "alternative_3_UTR"; tag "basic"; tag "appris_principal_1"; tag "CCDS"; tag "seleno"; ccdsid "CCDS16187.1"; havana_gene "OTTMUSG00000013495.1"; havana_transcript "OTTMUST00000032616.1";
chr2	HAVANA	UTR	84500931	84501114	0	-	.	gene_id "ENSMUSG00000076437.12"; transcript_id "ENSMUST00000117299.10"; gene_type "protein_coding"; gene_name "Selenoh"; transcript_type "protein_coding"; transcript_name "Selenoh-203"; exon_number 1; exon_id "ENSMUSE00000708438.3"; level 2; protein_id "ENSMUSP00000112635.4"; transcript_support_level "1"; mgi_id "MGI:1919907"; tag "basic"; tag "Ensembl_canonical"; tag "GENCODE_Primary"; tag "appris_principal_1"; tag "CCDS"; tag "seleno"; ccdsid "CCDS16187.1"; havana_gene "OTTMUSG00000013495.1"; havana_transcript "OTTMUST00000032615.1";
chr2	HAVANA	UTR	84501660	84502735	0	-	.	gene_id "ENSMUSG00000050043.17"; transcript_id "ENSMUST00000111664.8"; gene_type "protein_coding"; gene_name "Tmx2"; transcript_type "protein_coding"; transcript_name "Tmx2-202"; exon_number 7; exon_id "ENSMUSE00000688654.2"; level 2; protein_id "ENSMUSP00000107293.2"; transcript_support_level "3"; mgi_id "MGI:1914208"; tag "basic"; tag "CCDS"; ccdsid "CCDS71087.1"; havana_gene "OTTMUSG00000013511.1"; havana_transcript "OTTMUST00000032638.1";
chr2	HAVANA	UTR	84501660	84502735	0	-	.	gene_id "ENSMUSG00000050043.17"; transcript_id "ENSMUST00000111665.8"; gene_type "protein_coding"; gene_name "Tmx2"; transcript_type "protein_coding"; transcript_name "Tmx2-203"; exon_number 9; exon_id "ENSMUSE00000688654.2"; level 2; protein_id "ENSMUSP00000107294.2"; transcript_support_level "1"; mgi_id "MGI:1914208"; tag "basic"; tag "Ensembl_canonical"; tag "GENCODE_Primary"; tag "appris_principal_1"; tag "CCDS"; ccdsid "CCDS16188.1"; havana_gene "OTTMUSG00000013511.1"; havana_transcript "OTTMUST00000032636.1";
chr2	HAVANA	exon	84501660	84502876	0	-	.	gene_id "ENSMUSG00000050043.17"; transcript_id "ENSMUST00000111664.8"; gene_type "protein_coding"; gene_name "Tmx2"; transcript_type "protein_coding"; transcript_name "Tmx2-202"; exon_number 7; exon_id "ENSMUSE00000688654.2"; level 2; protein_id "ENSMUSP00000107293.2"; transcript_support_level "3"; mgi_id "MGI:1914208"; tag "basic"; tag "CCDS"; ccdsid "CCDS71087.1"; havana_gene "OTTMUSG00000013511.1"; havana_transcript "OTTMUST00000032638.1";
chr2	HAVANA	exon	84501660	84502876	0	-	.	gene_id "ENSMUSG00000050043.17"; transcript_id "ENSMUST00000111665.8"; gene_type "protein_coding"; gene_name "Tmx2"; transcript_type "protein_coding"; transcript_name "Tmx2-203"; exon_number 9; exon_id "ENSMUSE00000688654.2"; level 2; protein_id "ENSMUSP00000107294.2"; transcript_support_level "1"; mgi_id "MGI:1914208"; tag "basic"; tag "Ensembl_canonical"; tag "GENCODE_Primary"; tag "appris_principal_1"; tag "CCDS"; ccdsid "CCDS16188.1"; havana_gene "OTTMUSG00000013511.1"; havana_transcript "OTTMUST00000032636.1";
chr2	HAVANA	transcript	84501660	84508462	0	-	.	gene_id "ENSMUSG00000050043.17"; transcript_id "ENSMUST00000111664.8"; gene_type "protein_coding"; gene_name "Tmx2"; transcript_type "protein_coding"; transcript_name "Tmx2-202"; level 2; protein_id "ENSMUSP00000107293.2"; transcript_support_level "3"; mgi_id "MGI:1914208"; tag "basic"; tag "CCDS"; ccdsid "CCDS71087.1"; havana_gene "OTTMUSG00000013511.1"; havana_transcript "OTTMUST00000032638.1";
chr2	HAVANA	transcript	84501660	84509172	0	-	.	gene_id "ENSMUSG00000050043.17"; transcript_id "ENSMUST00000111665.8"; gene_type "protein_coding"; gene_name "Tmx2"; transcript_type "protein_coding"; transcript_name "Tmx2-203"; level 2; protein_id "ENSMUSP00000107294.2"; transcript_support_level "1"; mgi_id "MGI:1914208"; tag "basic"; tag "Ensembl_canonical"; tag "GENCODE_Primary"; tag "appris_principal_1"; tag "CCDS"; ccdsid "CCDS16188.1"; havana_gene "OTTMUSG00000013511.1"; havana_transcript "OTTMUST00000032636.1";
chr2	HAVANA	gene	84501660	84509484	0	-	.	gene_id "ENSMUSG00000050043.17"; gene_type "protein_coding"; gene_name "Tmx2"; level 2; mgi_id "MGI:1914208"; tag "overlapping_locus"; havana_gene "OTTMUSG00000013511.1";
chr2	ENSEMBL	UTR	84501661	84502735	0	-	.	gene_id "ENSMUSG00000050043.17"; transcript_id "ENSMUST00000053664.9"; gene_type "protein_coding"; gene_name "Tmx2"; transcript_type "protein_coding"; transcript_name "Tmx2-201"; exon_number 8; exon_id "ENSMUSE00000478305.2"; level 3; protein_id "ENSMUSP00000059582.9"; transcript_support_level "1"; mgi_id "MGI:1914208"; tag "basic"; tag "appris_principal_1"; tag "CCDS"; ccdsid "CCDS16188.1"; havana_gene "OTTMUSG00000013511.1";
chr2	ENSEMBL	exon	84501661	84502876	0	-	.	gene_id "ENSMUSG00000050043.17"; transcript_id "ENSMUST00000053664.9"; gene_type "protein_coding"; gene_name "Tmx2"; transcript_type "protein_coding"; transcript_name "Tmx2-201"; exon_number 8; exon_id "ENSMUSE00000478305.2"; level 3; protein_id "ENSMUSP00000059582.9"; transcript_support_level "1"; mgi_id "MGI:1914208"; tag "basic"; tag "appris_principal_1"; tag "CCDS"; ccdsid "CCDS16188.1"; havana_gene "OTTMUSG00000013511.1";
chr2	ENSEMBL	transcript	84501661	84508400	0	-	.	gene_id "ENSMUSG00000050043.17"; transcript_id "ENSMUST00000053664.9"; gene_type "protein_coding"; gene_name "Tmx2"; transcript_type "protein_coding"; transcript_name "Tmx2-201"; level 3; protein_id "ENSMUSP00000059582.9"; transcript_support_level "1"; mgi_id "MGI:1914208"; tag "basic"; tag "appris_principal_1"; tag "CCDS"; ccdsid "CCDS16188.1"; havana_gene "OTTMUSG00000013511.1";
chr2	HAVANA	exon	84502607	84502876	0	-	.	gene_id "ENSMUSG00000050043.17"; transcript_id "ENSMUST00000123772.8"; gene_type "protein_coding"; gene_name "Tmx2"; transcript_type "protein_coding_CDS_not_defined"; transcript_name "Tmx2-204"; exon_number 4; exon_id "ENSMUSE00000755688.2"; level 2; transcript_support_level "5"; mgi_id "MGI:1914208"; havana_gene "OTTMUSG00000013511.1"; havana_transcript "OTTMUST00000032647.1";
chr2	ENSEMBL_gcm37	exon	84502607	84502876	0.0353776101538796	-	.	gene_id "ENSMUSG00000050043.17"; transcript_id "ENSMUSG00000050043.17_tx_4"; exon_id "chr2_84502607_84502876_-"; exonnum "10"; txlen "1444";
chr2	HAVANA	transcript	84502607	84508393	0	-	.	gene_id "ENSMUSG00000050043.17"; transcript_id "ENSMUST00000123772.8"; gene_type "protein_coding"; gene_name "Tmx2"; transcript_type "protein_coding_CDS_not_defined"; transcript_name "Tmx2-204"; level 2; transcript_support_level "5"; mgi_id "MGI:1914208"; havana_gene "OTTMUSG00000013511.1"; havana_transcript "OTTMUST00000032647.1";
chr2	HAVANA	exon	84502685	84502876	0	-	.	gene_id "ENSMUSG00000050043.17"; transcript_id "ENSMUST00000138529.2"; gene_type "protein_coding"; gene_name "Tmx2"; transcript_type "protein_coding_CDS_not_defined"; transcript_name "Tmx2-205"; exon_number 6; exon_id "ENSMUSE00000747162.2"; level 2; transcript_support_level "5"; mgi_id "MGI:1914208"; havana_gene "OTTMUSG00000013511.1"; havana_transcript "OTTMUST00000032648.1";
chr2	HAVANA	transcript	84502685	84508387	0	-	.	gene_id "ENSMUSG00000050043.17"; transcript_id "ENSMUST00000138529.2"; gene_type "protein_coding"; gene_name "Tmx2"; transcript_type "protein_coding_CDS_not_defined"; transcript_name "Tmx2-205"; level 2; transcript_support_level "5"; mgi_id "MGI:1914208"; havana_gene "OTTMUSG00000013511.1"; havana_transcript "OTTMUST00000032648.1";
chr2	HAVANA	stop_codon	84502733	84502735	0	-	0	gene_id "ENSMUSG00000050043.17"; transcript_id "ENSMUST00000111664.8"; gene_type "protein_coding"; gene_name "Tmx2"; transcript_type "protein_coding"; transcript_name "Tmx2-202"; exon_number 7; exon_id "ENSMUSE00000688654.2"; level 2; protein_id "ENSMUSP00000107293.2"; transcript_support_level "3"; mgi_id "MGI:1914208"; tag "basic"; tag "CCDS"; ccdsid "CCDS71087.1"; havana_gene "OTTMUSG00000013511.1"; havana_transcript "OTTMUST00000032638.1";
chr2	HAVANA	stop_codon	84502733	84502735	0	-	0	gene_id "ENSMUSG00000050043.17"; transcript_id "ENSMUST00000111665.8"; gene_type "protein_coding"; gene_name "Tmx2"; transcript_type "protein_coding"; transcript_name "Tmx2-203"; exon_number 9; exon_id "ENSMUSE00000688654.2"; level 2; protein_id "ENSMUSP00000107294.2"; transcript_support_level "1"; mgi_id "MGI:1914208"; tag "basic"; tag "Ensembl_canonical"; tag "GENCODE_Primary"; tag "appris_principal_1"; tag "CCDS"; ccdsid "CCDS16188.1"; havana_gene "OTTMUSG00000013511.1"; havana_transcript "OTTMUST00000032636.1";
chr2	ENSEMBL	stop_codon	84502733	84502735	0	-	0	gene_id "ENSMUSG00000050043.17"; transcript_id "ENSMUST00000053664.9"; gene_type "protein_coding"; gene_name "Tmx2"; transcript_type "protein_coding"; transcript_name "Tmx2-201"; exon_number 8; exon_id "ENSMUSE00000478305.2"; level 3; protein_id "ENSMUSP00000059582.9"; transcript_support_level "1"; mgi_id "MGI:1914208"; tag "basic"; tag "appris_principal_1"; tag "CCDS"; ccdsid "CCDS16188.1"; havana_gene "OTTMUSG00000013511.1";
chr2	HAVANA	CDS	84502736	84502876	0	-	0	gene_id "ENSMUSG00000050043.17"; transcript_id "ENSMUST00000111664.8"; gene_type "protein_coding"; gene_name "Tmx2"; transcript_type "protein_coding"; transcript_name "Tmx2-202"; exon_number 7; exon_id "ENSMUSE00000688654.2"; level 2; protein_id "ENSMUSP00000107293.2"; transcript_support_level "3"; mgi_id "MGI:1914208"; tag "basic"; tag "CCDS"; ccdsid "CCDS71087.1"; havana_gene "OTTMUSG00000013511.1"; havana_transcript "OTTMUST00000032638.1";
chr2	HAVANA	CDS	84502736	84502876	0	-	0	gene_id "ENSMUSG00000050043.17"; transcript_id "ENSMUST00000111665.8"; gene_type "protein_coding"; gene_name "Tmx2"; transcript_type "protein_coding"; transcript_name "Tmx2-203"; exon_number 9; exon_id "ENSMUSE00000688654.2"; level 2; protein_id "ENSMUSP00000107294.2"; transcript_support_level "1"; mgi_id "MGI:1914208"; tag "basic"; tag "Ensembl_canonical"; tag "GENCODE_Primary"; tag "appris_principal_1"; tag "CCDS"; ccdsid "CCDS16188.1"; havana_gene "OTTMUSG00000013511.1"; havana_transcript "OTTMUST00000032636.1";
chr2	ENSEMBL	CDS	84502736	84502876	0	-	0	gene_id "ENSMUSG00000050043.17"; transcript_id "ENSMUST00000053664.9"; gene_type "protein_coding"; gene_name "Tmx2"; transcript_type "protein_coding"; transcript_name "Tmx2-201"; exon_number 8; exon_id "ENSMUSE00000478305.2"; level 3; protein_id "ENSMUSP00000059582.9"; transcript_support_level "1"; mgi_id "MGI:1914208"; tag "basic"; tag "appris_principal_1"; tag "CCDS"; ccdsid "CCDS16188.1"; havana_gene "OTTMUSG00000013511.1";
chr2	HAVANA	exon	84503368	84503497	0	-	.	gene_id "ENSMUSG00000050043.17"; transcript_id "ENSMUST00000111664.8"; gene_type "protein_coding"; gene_name "Tmx2"; transcript_type "protein_coding"; transcript_name "Tmx2-202"; exon_number 6; exon_id "ENSMUSE00001305335.2"; level 2; protein_id "ENSMUSP00000107293.2"; transcript_support_level "3"; mgi_id "MGI:1914208"; tag "basic"; tag "CCDS"; ccdsid "CCDS71087.1"; havana_gene "OTTMUSG00000013511.1"; havana_transcript "OTTMUST00000032638.1";
chr2	HAVANA	CDS	84503368	84503497	0	-	1	gene_id "ENSMUSG00000050043.17"; transcript_id "ENSMUST00000111664.8"; gene_type "protein_coding"; gene_name "Tmx2"; transcript_type "protein_coding"; transcript_name "Tmx2-202"; exon_number 6; exon_id "ENSMUSE00001305335.2"; level 2; protein_id "ENSMUSP00000107293.2"; transcript_support_level "3"; mgi_id "MGI:1914208"; tag "basic"; tag "CCDS"; ccdsid "CCDS71087.1"; havana_gene "OTTMUSG00000013511.1"; havana_transcript "OTTMUST00000032638.1";
chr2	HAVANA	exon	84503368	84503497	0	-	.	gene_id "ENSMUSG00000050043.17"; transcript_id "ENSMUST00000111665.8"; gene_type "protein_coding"; gene_name "Tmx2"; transcript_type "protein_coding"; transcript_name "Tmx2-203"; exon_number 8; exon_id "ENSMUSE00001305335.2"; level 2; protein_id "ENSMUSP00000107294.2"; transcript_support_level "1"; mgi_id "MGI:1914208"; tag "basic"; tag "Ensembl_canonical"; tag "GENCODE_Primary"; tag "appris_principal_1"; tag "CCDS"; ccdsid "CCDS16188.1"; havana_gene "OTTMUSG00000013511.1"; havana_transcript "OTTMUST00000032636.1";
chr2	HAVANA	CDS	84503368	84503497	0	-	1	gene_id "ENSMUSG00000050043.17"; transcript_id "ENSMUST00000111665.8"; gene_type "protein_coding"; gene_name "Tmx2"; transcript_type "protein_coding"; transcript_name "Tmx2-203"; exon_number 8; exon_id "ENSMUSE00001305335.2"; level 2; protein_id "ENSMUSP00000107294.2"; transcript_support_level "1"; mgi_id "MGI:1914208"; tag "basic"; tag "Ensembl_canonical"; tag "GENCODE_Primary"; tag "appris_principal_1"; tag "CCDS"; ccdsid "CCDS16188.1"; havana_gene "OTTMUSG00000013511.1"; havana_transcript "OTTMUST00000032636.1";
chr2	ENSEMBL	exon	84503368	84503497	0	-	.	gene_id "ENSMUSG00000050043.17"; transcript_id "ENSMUST00000053664.9"; gene_type "protein_coding"; gene_name "Tmx2"; transcript_type "protein_coding"; transcript_name "Tmx2-201"; exon_number 7; exon_id "ENSMUSE00001305335.2"; level 3; protein_id "ENSMUSP00000059582.9"; transcript_support_level "1"; mgi_id "MGI:1914208"; tag "basic"; tag "appris_principal_1"; tag "CCDS"; ccdsid "CCDS16188.1"; havana_gene "OTTMUSG00000013511.1";
chr2	ENSEMBL	CDS	84503368	84503497	0	-	1	gene_id "ENSMUSG00000050043.17"; transcript_id "ENSMUST00000053664.9"; gene_type "protein_coding"; gene_name "Tmx2"; transcript_type "protein_coding"; transcript_name "Tmx2-201"; exon_number 7; exon_id "ENSMUSE00001305335.2"; level 3; protein_id "ENSMUSP00000059582.9"; transcript_support_level "1"; mgi_id "MGI:1914208"; tag "basic"; tag "appris_principal_1"; tag "CCDS"; ccdsid "CCDS16188.1"; havana_gene "OTTMUSG00000013511.1";
chr2	HAVANA	exon	84503368	84503497	0	-	.	gene_id "ENSMUSG00000050043.17"; transcript_id "ENSMUST00000123772.8"; gene_type "protein_coding"; gene_name "Tmx2"; transcript_type "protein_coding_CDS_not_defined"; transcript_name "Tmx2-204"; exon_number 3; exon_id "ENSMUSE00001264301.2"; level 2; transcript_support_level "5"; mgi_id "MGI:1914208"; havana_gene "OTTMUSG00000013511.1"; havana_transcript "OTTMUST00000032647.1";
chr2	HAVANA	exon	84503368	84503497	0	-	.	gene_id "ENSMUSG00000050043.17"; transcript_id "ENSMUST00000138529.2"; gene_type "protein_coding"; gene_name "Tmx2"; transcript_type "protein_coding_CDS_not_defined"; transcript_name "Tmx2-205"; exon_number 5; exon_id "ENSMUSE00001264301.2"; level 2; transcript_support_level "5"; mgi_id "MGI:1914208"; havana_gene "OTTMUSG00000013511.1"; havana_transcript "OTTMUST00000032648.1";
chr2	ENSEMBL_gcm37	exon	84503368	84503497	0.0353776101538796	-	.	gene_id "ENSMUSG00000050043.17"; transcript_id "ENSMUSG00000050043.17_tx_4"; exon_id "chr2_84503368_84503497_-"; exonnum "9"; txlen "1444";
chr2	HAVANA	exon	84503598	84503663	0	-	.	gene_id "ENSMUSG00000050043.17"; transcript_id "ENSMUST00000111664.8"; gene_type "protein_coding"; gene_name "Tmx2"; transcript_type "protein_coding"; transcript_name "Tmx2-202"; exon_number 5; exon_id "ENSMUSE00001238329.2"; level 2; protein_id "ENSMUSP00000107293.2"; transcript_support_level "3"; mgi_id "MGI:1914208"; tag "basic"; tag "CCDS"; ccdsid "CCDS71087.1"; havana_gene "OTTMUSG00000013511.1"; havana_transcript "OTTMUST00000032638.1";
chr2	HAVANA	CDS	84503598	84503663	0	-	1	gene_id "ENSMUSG00000050043.17"; transcript_id "ENSMUST00000111664.8"; gene_type "protein_coding"; gene_name "Tmx2"; transcript_type "protein_coding"; transcript_name "Tmx2-202"; exon_number 5; exon_id "ENSMUSE00001238329.2"; level 2; protein_id "ENSMUSP00000107293.2"; transcript_support_level "3"; mgi_id "MGI:1914208"; tag "basic"; tag "CCDS"; ccdsid "CCDS71087.1"; havana_gene "OTTMUSG00000013511.1"; havana_transcript "OTTMUST00000032638.1";
chr2	HAVANA	exon	84503598	84503663	0	-	.	gene_id "ENSMUSG00000050043.17"; transcript_id "ENSMUST00000111665.8"; gene_type "protein_coding"; gene_name "Tmx2"; transcript_type "protein_coding"; transcript_name "Tmx2-203"; exon_number 7; exon_id "ENSMUSE00001238329.2"; level 2; protein_id "ENSMUSP00000107294.2"; transcript_support_level "1"; mgi_id "MGI:1914208"; tag "basic"; tag "Ensembl_canonical"; tag "GENCODE_Primary"; tag "appris_principal_1"; tag "CCDS"; ccdsid "CCDS16188.1"; havana_gene "OTTMUSG00000013511.1"; havana_transcript "OTTMUST00000032636.1";
chr2	HAVANA	CDS	84503598	84503663	0	-	1	gene_id "ENSMUSG00000050043.17"; transcript_id "ENSMUST00000111665.8"; gene_type "protein_coding"; gene_name "Tmx2"; transcript_type "protein_coding"; transcript_name "Tmx2-203"; exon_number 7; exon_id "ENSMUSE00001238329.2"; level 2; protein_id "ENSMUSP00000107294.2"; transcript_support_level "1"; mgi_id "MGI:1914208"; tag "basic"; tag "Ensembl_canonical"; tag "GENCODE_Primary"; tag "appris_principal_1"; tag "CCDS"; ccdsid "CCDS16188.1"; havana_gene "OTTMUSG00000013511.1"; havana_transcript "OTTMUST00000032636.1";
chr2	ENSEMBL	exon	84503598	84503663	0	-	.	gene_id "ENSMUSG00000050043.17"; transcript_id "ENSMUST00000053664.9"; gene_type "protein_coding"; gene_name "Tmx2"; transcript_type "protein_coding"; transcript_name "Tmx2-201"; exon_number 6; exon_id "ENSMUSE00001238329.2"; level 3; protein_id "ENSMUSP00000059582.9"; transcript_support_level "1"; mgi_id "MGI:1914208"; tag "basic"; tag "appris_principal_1"; tag "CCDS"; ccdsid "CCDS16188.1"; havana_gene "OTTMUSG00000013511.1";
chr2	ENSEMBL	CDS	84503598	84503663	0	-	1	gene_id "ENSMUSG00000050043.17"; transcript_id "ENSMUST00000053664.9"; gene_type "protein_coding"; gene_name "Tmx2"; transcript_type "protein_coding"; transcript_name "Tmx2-201"; exon_number 6; exon_id "ENSMUSE00001238329.2"; level 3; protein_id "ENSMUSP00000059582.9"; transcript_support_level "1"; mgi_id "MGI:1914208"; tag "basic"; tag "appris_principal_1"; tag "CCDS"; ccdsid "CCDS16188.1"; havana_gene "OTTMUSG00000013511.1";
chr2	HAVANA	exon	84503598	84503663	0	-	.	gene_id "ENSMUSG00000050043.17"; transcript_id "ENSMUST00000138529.2"; gene_type "protein_coding"; gene_name "Tmx2"; transcript_type "protein_coding_CDS_not_defined"; transcript_name "Tmx2-205"; exon_number 4; exon_id "ENSMUSE00001212169.2"; level 2; transcript_support_level "5"; mgi_id "MGI:1914208"; havana_gene "OTTMUSG00000013511.1"; havana_transcript "OTTMUST00000032648.1";
chr2	ENSEMBL_gcm37	exon	84503598	84503663	0.0353776101538796	-	.	gene_id "ENSMUSG00000050043.17"; transcript_id "ENSMUSG00000050043.17_tx_4"; exon_id "chr2_84503598_84503663_-"; exonnum "8"; txlen "1444";
chr2	HAVANA	exon	84503844	84503950	0	-	.	gene_id "ENSMUSG00000050043.17"; transcript_id "ENSMUST00000111664.8"; gene_type "protein_coding"; gene_name "Tmx2"; transcript_type "protein_coding"; transcript_name "Tmx2-202"; exon_number 4; exon_id "ENSMUSE00001213210.2"; level 2; protein_id "ENSMUSP00000107293.2"; transcript_support_level "3"; mgi_id "MGI:1914208"; tag "basic"; tag "CCDS"; ccdsid "CCDS71087.1"; havana_gene "OTTMUSG00000013511.1"; havana_transcript "OTTMUST00000032638.1";
chr2	HAVANA	CDS	84503844	84503950	0	-	0	gene_id "ENSMUSG00000050043.17"; transcript_id "ENSMUST00000111664.8"; gene_type "protein_coding"; gene_name "Tmx2"; transcript_type "protein_coding"; transcript_name "Tmx2-202"; exon_number 4; exon_id "ENSMUSE00001213210.2"; level 2; protein_id "ENSMUSP00000107293.2"; transcript_support_level "3"; mgi_id "MGI:1914208"; tag "basic"; tag "CCDS"; ccdsid "CCDS71087.1"; havana_gene "OTTMUSG00000013511.1"; havana_transcript "OTTMUST00000032638.1";
chr2	HAVANA	exon	84503844	84503950	0	-	.	gene_id "ENSMUSG00000050043.17"; transcript_id "ENSMUST00000111665.8"; gene_type "protein_coding"; gene_name "Tmx2"; transcript_type "protein_coding"; transcript_name "Tmx2-203"; exon_number 6; exon_id "ENSMUSE00001213210.2"; level 2; protein_id "ENSMUSP00000107294.2"; transcript_support_level "1"; mgi_id "MGI:1914208"; tag "basic"; tag "Ensembl_canonical"; tag "GENCODE_Primary"; tag "appris_principal_1"; tag "CCDS"; ccdsid "CCDS16188.1"; havana_gene "OTTMUSG00000013511.1"; havana_transcript "OTTMUST00000032636.1";
chr2	HAVANA	CDS	84503844	84503950	0	-	0	gene_id "ENSMUSG00000050043.17"; transcript_id "ENSMUST00000111665.8"; gene_type "protein_coding"; gene_name "Tmx2"; transcript_type "protein_coding"; transcript_name "Tmx2-203"; exon_number 6; exon_id "ENSMUSE00001213210.2"; level 2; protein_id "ENSMUSP00000107294.2"; transcript_support_level "1"; mgi_id "MGI:1914208"; tag "basic"; tag "Ensembl_canonical"; tag "GENCODE_Primary"; tag "appris_principal_1"; tag "CCDS"; ccdsid "CCDS16188.1"; havana_gene "OTTMUSG00000013511.1"; havana_transcript "OTTMUST00000032636.1";
chr2	ENSEMBL	exon	84503844	84503950	0	-	.	gene_id "ENSMUSG00000050043.17"; transcript_id "ENSMUST00000053664.9"; gene_type "protein_coding"; gene_name "Tmx2"; transcript_type "protein_coding"; transcript_name "Tmx2-201"; exon_number 5; exon_id "ENSMUSE00001213210.2"; level 3; protein_id "ENSMUSP00000059582.9"; transcript_support_level "1"; mgi_id "MGI:1914208"; tag "basic"; tag "appris_principal_1"; tag "CCDS"; ccdsid "CCDS16188.1"; havana_gene "OTTMUSG00000013511.1";
chr2	ENSEMBL	CDS	84503844	84503950	0	-	0	gene_id "ENSMUSG00000050043.17"; transcript_id "ENSMUST00000053664.9"; gene_type "protein_coding"; gene_name "Tmx2"; transcript_type "protein_coding"; transcript_name "Tmx2-201"; exon_number 5; exon_id "ENSMUSE00001213210.2"; level 3; protein_id "ENSMUSP00000059582.9"; transcript_support_level "1"; mgi_id "MGI:1914208"; tag "basic"; tag "appris_principal_1"; tag "CCDS"; ccdsid "CCDS16188.1"; havana_gene "OTTMUSG00000013511.1";
chr2	HAVANA	exon	84503844	84503950	0	-	.	gene_id "ENSMUSG00000050043.17"; transcript_id "ENSMUST00000138529.2"; gene_type "protein_coding"; gene_name "Tmx2"; transcript_type "protein_coding_CDS_not_defined"; transcript_name "Tmx2-205"; exon_number 3; exon_id "ENSMUSE00001255581.2"; level 2; transcript_support_level "5"; mgi_id "MGI:1914208"; havana_gene "OTTMUSG00000013511.1"; havana_transcript "OTTMUST00000032648.1";
chr2	ENSEMBL_gcm37	exon	84503844	84503950	0.0353776101538796	-	.	gene_id "ENSMUSG00000050043.17"; transcript_id "ENSMUSG00000050043.17_tx_4"; exon_id "chr2_84503844_84503950_-"; exonnum "7"; txlen "1444";
chr2	HAVANA	exon	84505749	84505825	0	-	.	gene_id "ENSMUSG00000050043.17"; transcript_id "ENSMUST00000111664.8"; gene_type "protein_coding"; gene_name "Tmx2"; transcript_type "protein_coding"; transcript_name "Tmx2-202"; exon_number 3; exon_id "ENSMUSE00000482302.2"; level 2; protein_id "ENSMUSP00000107293.2"; transcript_support_level "3"; mgi_id "MGI:1914208"; tag "basic"; tag "CCDS"; ccdsid "CCDS71087.1"; havana_gene "OTTMUSG00000013511.1"; havana_transcript "OTTMUST00000032638.1";
chr2	HAVANA	CDS	84505749	84505825	0	-	2	gene_id "ENSMUSG00000050043.17"; transcript_id "ENSMUST00000111664.8"; gene_type "protein_coding"; gene_name "Tmx2"; transcript_type "protein_coding"; transcript_name "Tmx2-202"; exon_number 3; exon_id "ENSMUSE00000482302.2"; level 2; protein_id "ENSMUSP00000107293.2"; transcript_support_level "3"; mgi_id "MGI:1914208"; tag "basic"; tag "CCDS"; ccdsid "CCDS71087.1"; havana_gene "OTTMUSG00000013511.1"; havana_transcript "OTTMUST00000032638.1";
chr2	HAVANA	exon	84505749	84505825	0	-	.	gene_id "ENSMUSG00000050043.17"; transcript_id "ENSMUST00000111665.8"; gene_type "protein_coding"; gene_name "Tmx2"; transcript_type "protein_coding"; transcript_name "Tmx2-203"; exon_number 5; exon_id "ENSMUSE00000482302.2"; level 2; protein_id "ENSMUSP00000107294.2"; transcript_support_level "1"; mgi_id "MGI:1914208"; tag "basic"; tag "Ensembl_canonical"; tag "GENCODE_Primary"; tag "appris_principal_1"; tag "CCDS"; ccdsid "CCDS16188.1"; havana_gene "OTTMUSG00000013511.1"; havana_transcript "OTTMUST00000032636.1";
chr2	HAVANA	CDS	84505749	84505825	0	-	2	gene_id "ENSMUSG00000050043.17"; transcript_id "ENSMUST00000111665.8"; gene_type "protein_coding"; gene_name "Tmx2"; transcript_type "protein_coding"; transcript_name "Tmx2-203"; exon_number 5; exon_id "ENSMUSE00000482302.2"; level 2; protein_id "ENSMUSP00000107294.2"; transcript_support_level "1"; mgi_id "MGI:1914208"; tag "basic"; tag "Ensembl_canonical"; tag "GENCODE_Primary"; tag "appris_principal_1"; tag "CCDS"; ccdsid "CCDS16188.1"; havana_gene "OTTMUSG00000013511.1"; havana_transcript "OTTMUST00000032636.1";
chr2	ENSEMBL	exon	84505749	84505825	0	-	.	gene_id "ENSMUSG00000050043.17"; transcript_id "ENSMUST00000053664.9"; gene_type "protein_coding"; gene_name "Tmx2"; transcript_type "protein_coding"; transcript_name "Tmx2-201"; exon_number 4; exon_id "ENSMUSE00000482302.2"; level 3; protein_id "ENSMUSP00000059582.9"; transcript_support_level "1"; mgi_id "MGI:1914208"; tag "basic"; tag "appris_principal_1"; tag "CCDS"; ccdsid "CCDS16188.1"; havana_gene "OTTMUSG00000013511.1";
chr2	ENSEMBL	CDS	84505749	84505825	0	-	2	gene_id "ENSMUSG00000050043.17"; transcript_id "ENSMUST00000053664.9"; gene_type "protein_coding"; gene_name "Tmx2"; transcript_type "protein_coding"; transcript_name "Tmx2-201"; exon_number 4; exon_id "ENSMUSE00000482302.2"; level 3; protein_id "ENSMUSP00000059582.9"; transcript_support_level "1"; mgi_id "MGI:1914208"; tag "basic"; tag "appris_principal_1"; tag "CCDS"; ccdsid "CCDS16188.1"; havana_gene "OTTMUSG00000013511.1";
chr2	ENSEMBL_gcm37	exon	84505749	84505825	0.0353776101538796	-	.	gene_id "ENSMUSG00000050043.17"; transcript_id "ENSMUSG00000050043.17_tx_4"; exon_id "chr2_84505749_84505825_-"; exonnum "6"; txlen "1444";
chr2	HAVANA	exon	84506089	84506202	0	-	.	gene_id "ENSMUSG00000050043.17"; transcript_id "ENSMUST00000111665.8"; gene_type "protein_coding"; gene_name "Tmx2"; transcript_type "protein_coding"; transcript_name "Tmx2-203"; exon_number 4; exon_id "ENSMUSE00000479523.2"; level 2; protein_id "ENSMUSP00000107294.2"; transcript_support_level "1"; mgi_id "MGI:1914208"; tag "basic"; tag "Ensembl_canonical"; tag "GENCODE_Primary"; tag "appris_principal_1"; tag "CCDS"; ccdsid "CCDS16188.1"; havana_gene "OTTMUSG00000013511.1"; havana_transcript "OTTMUST00000032636.1";
chr2	HAVANA	CDS	84506089	84506202	0	-	2	gene_id "ENSMUSG00000050043.17"; transcript_id "ENSMUST00000111665.8"; gene_type "protein_coding"; gene_name "Tmx2"; transcript_type "protein_coding"; transcript_name "Tmx2-203"; exon_number 4; exon_id "ENSMUSE00000479523.2"; level 2; protein_id "ENSMUSP00000107294.2"; transcript_support_level "1"; mgi_id "MGI:1914208"; tag "basic"; tag "Ensembl_canonical"; tag "GENCODE_Primary"; tag "appris_principal_1"; tag "CCDS"; ccdsid "CCDS16188.1"; havana_gene "OTTMUSG00000013511.1"; havana_transcript "OTTMUST00000032636.1";
chr2	ENSEMBL	exon	84506089	84506202	0	-	.	gene_id "ENSMUSG00000050043.17"; transcript_id "ENSMUST00000053664.9"; gene_type "protein_coding"; gene_name "Tmx2"; transcript_type "protein_coding"; transcript_name "Tmx2-201"; exon_number 3; exon_id "ENSMUSE00000479523.2"; level 3; protein_id "ENSMUSP00000059582.9"; transcript_support_level "1"; mgi_id "MGI:1914208"; tag "basic"; tag "appris_principal_1"; tag "CCDS"; ccdsid "CCDS16188.1"; havana_gene "OTTMUSG00000013511.1";
chr2	ENSEMBL	CDS	84506089	84506202	0	-	2	gene_id "ENSMUSG00000050043.17"; transcript_id "ENSMUST00000053664.9"; gene_type "protein_coding"; gene_name "Tmx2"; transcript_type "protein_coding"; transcript_name "Tmx2-201"; exon_number 3; exon_id "ENSMUSE00000479523.2"; level 3; protein_id "ENSMUSP00000059582.9"; transcript_support_level "1"; mgi_id "MGI:1914208"; tag "basic"; tag "appris_principal_1"; tag "CCDS"; ccdsid "CCDS16188.1"; havana_gene "OTTMUSG00000013511.1";
chr2	ENSEMBL_gcm37	exon	84506089	84506202	0.0353776101538796	-	.	gene_id "ENSMUSG00000050043.17"; transcript_id "ENSMUSG00000050043.17_tx_4"; exon_id "chr2_84506089_84506202_-"; exonnum "5"; txlen "1444";
chr2	HAVANA	exon	84506441	84506501	0	-	.	gene_id "ENSMUSG00000101645.2"; transcript_id "ENSMUST00000189772.2"; gene_type "protein_coding"; gene_name "Gm28635"; transcript_type "protein_coding"; transcript_name "Gm28635-201"; exon_number 2; exon_id "ENSMUSE00001326354.2"; level 2; protein_id "ENSMUSP00000141166.2"; transcript_support_level "5"; mgi_id "MGI:5579341"; tag "not_organism_supported"; tag "basic"; tag "Ensembl_canonical"; tag "GENCODE_Primary"; tag "appris_principal_1"; tag "readthrough_transcript"; tag "CCDS"; ccdsid "CCDS16186.1"; havana_gene "OTTMUSG00000045966.1"; havana_transcript "OTTMUST00000120095.1";
chr2	HAVANA	UTR	84506441	84506501	0	-	.	gene_id "ENSMUSG00000101645.2"; transcript_id "ENSMUST00000189772.2"; gene_type "protein_coding"; gene_name "Gm28635"; transcript_type "protein_coding"; transcript_name "Gm28635-201"; exon_number 2; exon_id "ENSMUSE00001326354.2"; level 2; protein_id "ENSMUSP00000141166.2"; transcript_support_level "5"; mgi_id "MGI:5579341"; tag "not_organism_supported"; tag "basic"; tag "Ensembl_canonical"; tag "GENCODE_Primary"; tag "appris_principal_1"; tag "readthrough_transcript"; tag "CCDS"; ccdsid "CCDS16186.1"; havana_gene "OTTMUSG00000045966.1"; havana_transcript "OTTMUST00000120095.1";
chr2	HAVANA	exon	84506441	84506501	0	-	.	gene_id "ENSMUSG00000050043.17"; transcript_id "ENSMUST00000111664.8"; gene_type "protein_coding"; gene_name "Tmx2"; transcript_type "protein_coding"; transcript_name "Tmx2-202"; exon_number 2; exon_id "ENSMUSE00001261708.2"; level 2; protein_id "ENSMUSP00000107293.2"; transcript_support_level "3"; mgi_id "MGI:1914208"; tag "basic"; tag "CCDS"; ccdsid "CCDS71087.1"; havana_gene "OTTMUSG00000013511.1"; havana_transcript "OTTMUST00000032638.1";
chr2	HAVANA	CDS	84506441	84506501	0	-	0	gene_id "ENSMUSG00000050043.17"; transcript_id "ENSMUST00000111664.8"; gene_type "protein_coding"; gene_name "Tmx2"; transcript_type "protein_coding"; transcript_name "Tmx2-202"; exon_number 2; exon_id "ENSMUSE00001261708.2"; level 2; protein_id "ENSMUSP00000107293.2"; transcript_support_level "3"; mgi_id "MGI:1914208"; tag "basic"; tag "CCDS"; ccdsid "CCDS71087.1"; havana_gene "OTTMUSG00000013511.1"; havana_transcript "OTTMUST00000032638.1";
chr2	HAVANA	exon	84506441	84506501	0	-	.	gene_id "ENSMUSG00000050043.17"; transcript_id "ENSMUST00000111665.8"; gene_type "protein_coding"; gene_name "Tmx2"; transcript_type "protein_coding"; transcript_name "Tmx2-203"; exon_number 3; exon_id "ENSMUSE00001261708.2"; level 2; protein_id "ENSMUSP00000107294.2"; transcript_support_level "1"; mgi_id "MGI:1914208"; tag "basic"; tag "Ensembl_canonical"; tag "GENCODE_Primary"; tag "appris_principal_1"; tag "CCDS"; ccdsid "CCDS16188.1"; havana_gene "OTTMUSG00000013511.1"; havana_transcript "OTTMUST00000032636.1";
chr2	HAVANA	CDS	84506441	84506501	0	-	0	gene_id "ENSMUSG00000050043.17"; transcript_id "ENSMUST00000111665.8"; gene_type "protein_coding"; gene_name "Tmx2"; transcript_type "protein_coding"; transcript_name "Tmx2-203"; exon_number 3; exon_id "ENSMUSE00001261708.2"; level 2; protein_id "ENSMUSP00000107294.2"; transcript_support_level "1"; mgi_id "MGI:1914208"; tag "basic"; tag "Ensembl_canonical"; tag "GENCODE_Primary"; tag "appris_principal_1"; tag "CCDS"; ccdsid "CCDS16188.1"; havana_gene "OTTMUSG00000013511.1"; havana_transcript "OTTMUST00000032636.1";
chr2	ENSEMBL	exon	84506441	84506501	0	-	.	gene_id "ENSMUSG00000050043.17"; transcript_id "ENSMUST00000053664.9"; gene_type "protein_coding"; gene_name "Tmx2"; transcript_type "protein_coding"; transcript_name "Tmx2-201"; exon_number 2; exon_id "ENSMUSE00001261708.2"; level 3; protein_id "ENSMUSP00000059582.9"; transcript_support_level "1"; mgi_id "MGI:1914208"; tag "basic"; tag "appris_principal_1"; tag "CCDS"; ccdsid "CCDS16188.1"; havana_gene "OTTMUSG00000013511.1";
chr2	ENSEMBL	CDS	84506441	84506501	0	-	0	gene_id "ENSMUSG00000050043.17"; transcript_id "ENSMUST00000053664.9"; gene_type "protein_coding"; gene_name "Tmx2"; transcript_type "protein_coding"; transcript_name "Tmx2-201"; exon_number 2; exon_id "ENSMUSE00001261708.2"; level 3; protein_id "ENSMUSP00000059582.9"; transcript_support_level "1"; mgi_id "MGI:1914208"; tag "basic"; tag "appris_principal_1"; tag "CCDS"; ccdsid "CCDS16188.1"; havana_gene "OTTMUSG00000013511.1";
chr2	HAVANA	exon	84506441	84506501	0	-	.	gene_id "ENSMUSG00000050043.17"; transcript_id "ENSMUST00000123772.8"; gene_type "protein_coding"; gene_name "Tmx2"; transcript_type "protein_coding_CDS_not_defined"; transcript_name "Tmx2-204"; exon_number 2; exon_id "ENSMUSE00001243807.2"; level 2; transcript_support_level "5"; mgi_id "MGI:1914208"; havana_gene "OTTMUSG00000013511.1"; havana_transcript "OTTMUST00000032647.1";
chr2	HAVANA	exon	84506441	84506501	0	-	.	gene_id "ENSMUSG00000050043.17"; transcript_id "ENSMUST00000138529.2"; gene_type "protein_coding"; gene_name "Tmx2"; transcript_type "protein_coding_CDS_not_defined"; transcript_name "Tmx2-205"; exon_number 2; exon_id "ENSMUSE00001243807.2"; level 2; transcript_support_level "5"; mgi_id "MGI:1914208"; havana_gene "OTTMUSG00000013511.1"; havana_transcript "OTTMUST00000032648.1";
chr2	ENSEMBL_gcm37	exon	84506441	84506501	0.0353776101538796	-	.	gene_id "ENSMUSG00000050043.17"; transcript_id "ENSMUSG00000050043.17_tx_4"; exon_id "chr2_84506441_84506501_-"; exonnum "4"; txlen "1444";
chr2	HAVANA	exon	84506450	84506501	0	-	.	gene_id "ENSMUSG00000050043.17"; transcript_id "ENSMUST00000152149.2"; gene_type "protein_coding"; gene_name "Tmx2"; transcript_type "protein_coding"; transcript_name "Tmx2-206"; exon_number 3; exon_id "ENSMUSE00000760096.2"; level 2; protein_id "ENSMUSP00000115745.2"; transcript_support_level "3"; mgi_id "MGI:1914208"; tag "mRNA_end_NF"; tag "cds_end_NF"; havana_gene "OTTMUSG00000013511.1"; havana_transcript "OTTMUST00000032637.1";
chr2	HAVANA	CDS	84506450	84506501	0	-	0	gene_id "ENSMUSG00000050043.17"; transcript_id "ENSMUST00000152149.2"; gene_type "protein_coding"; gene_name "Tmx2"; transcript_type "protein_coding"; transcript_name "Tmx2-206"; exon_number 3; exon_id "ENSMUSE00000760096.2"; level 2; protein_id "ENSMUSP00000115745.2"; transcript_support_level "3"; mgi_id "MGI:1914208"; tag "mRNA_end_NF"; tag "cds_end_NF"; havana_gene "OTTMUSG00000013511.1"; havana_transcript "OTTMUST00000032637.1";
chr2	HAVANA	transcript	84506450	84509484	0	-	.	gene_id "ENSMUSG00000050043.17"; transcript_id "ENSMUST00000152149.2"; gene_type "protein_coding"; gene_name "Tmx2"; transcript_type "protein_coding"; transcript_name "Tmx2-206"; level 2; protein_id "ENSMUSP00000115745.2"; transcript_support_level "3"; mgi_id "MGI:1914208"; tag "mRNA_end_NF"; tag "cds_end_NF"; havana_gene "OTTMUSG00000013511.1"; havana_transcript "OTTMUST00000032637.1";
chr2	HAVANA	CDS	84508195	84508383	0	-	0	gene_id "ENSMUSG00000050043.17"; transcript_id "ENSMUST00000111664.8"; gene_type "protein_coding"; gene_name "Tmx2"; transcript_type "protein_coding"; transcript_name "Tmx2-202"; exon_number 1; exon_id "ENSMUSE00000688652.2"; level 2; protein_id "ENSMUSP00000107293.2"; transcript_support_level "3"; mgi_id "MGI:1914208"; tag "basic"; tag "CCDS"; ccdsid "CCDS71087.1"; havana_gene "OTTMUSG00000013511.1"; havana_transcript "OTTMUST00000032638.1";
chr2	HAVANA	CDS	84508195	84508383	0	-	0	gene_id "ENSMUSG00000050043.17"; transcript_id "ENSMUST00000111665.8"; gene_type "protein_coding"; gene_name "Tmx2"; transcript_type "protein_coding"; transcript_name "Tmx2-203"; exon_number 2; exon_id "ENSMUSE00000688655.2"; level 2; protein_id "ENSMUSP00000107294.2"; transcript_support_level "1"; mgi_id "MGI:1914208"; tag "basic"; tag "Ensembl_canonical"; tag "GENCODE_Primary"; tag "appris_principal_1"; tag "CCDS"; ccdsid "CCDS16188.1"; havana_gene "OTTMUSG00000013511.1"; havana_transcript "OTTMUST00000032636.1";
chr2	ENSEMBL	CDS	84508195	84508383	0	-	0	gene_id "ENSMUSG00000050043.17"; transcript_id "ENSMUST00000053664.9"; gene_type "protein_coding"; gene_name "Tmx2"; transcript_type "protein_coding"; transcript_name "Tmx2-201"; exon_number 1; exon_id "ENSMUSE00000445137.9"; level 3; protein_id "ENSMUSP00000059582.9"; transcript_support_level "1"; mgi_id "MGI:1914208"; tag "basic"; tag "appris_principal_1"; tag "CCDS"; ccdsid "CCDS16188.1"; havana_gene "OTTMUSG00000013511.1";
chr2	HAVANA	CDS	84508195	84508383	0	-	0	gene_id "ENSMUSG00000050043.17"; transcript_id "ENSMUST00000152149.2"; gene_type "protein_coding"; gene_name "Tmx2"; transcript_type "protein_coding"; transcript_name "Tmx2-206"; exon_number 2; exon_id "ENSMUSE00000688655.2"; level 2; protein_id "ENSMUSP00000115745.2"; transcript_support_level "3"; mgi_id "MGI:1914208"; tag "mRNA_end_NF"; tag "cds_end_NF"; havana_gene "OTTMUSG00000013511.1"; havana_transcript "OTTMUST00000032637.1";
chr2	HAVANA	exon	84508195	84508385	0	-	.	gene_id "ENSMUSG00000101645.2"; transcript_id "ENSMUST00000189772.2"; gene_type "protein_coding"; gene_name "Gm28635"; transcript_type "protein_coding"; transcript_name "Gm28635-201"; exon_number 1; exon_id "ENSMUSE00001330103.2"; level 2; protein_id "ENSMUSP00000141166.2"; transcript_support_level "5"; mgi_id "MGI:5579341"; tag "not_organism_supported"; tag "basic"; tag "Ensembl_canonical"; tag "GENCODE_Primary"; tag "appris_principal_1"; tag "readthrough_transcript"; tag "CCDS"; ccdsid "CCDS16186.1"; havana_gene "OTTMUSG00000045966.1"; havana_transcript "OTTMUST00000120095.1";
chr2	HAVANA	UTR	84508195	84508385	0	-	.	gene_id "ENSMUSG00000101645.2"; transcript_id "ENSMUST00000189772.2"; gene_type "protein_coding"; gene_name "Gm28635"; transcript_type "protein_coding"; transcript_name "Gm28635-201"; exon_number 1; exon_id "ENSMUSE00001330103.2"; level 2; protein_id "ENSMUSP00000141166.2"; transcript_support_level "5"; mgi_id "MGI:5579341"; tag "not_organism_supported"; tag "basic"; tag "Ensembl_canonical"; tag "GENCODE_Primary"; tag "appris_principal_1"; tag "readthrough_transcript"; tag "CCDS"; ccdsid "CCDS16186.1"; havana_gene "OTTMUSG00000045966.1"; havana_transcript "OTTMUST00000120095.1";
chr2	HAVANA	exon	84508195	84508387	0	-	.	gene_id "ENSMUSG00000050043.17"; transcript_id "ENSMUST00000138529.2"; gene_type "protein_coding"; gene_name "Tmx2"; transcript_type "protein_coding_CDS_not_defined"; transcript_name "Tmx2-205"; exon_number 1; exon_id "ENSMUSE00000792666.2"; level 2; transcript_support_level "5"; mgi_id "MGI:1914208"; havana_gene "OTTMUSG00000013511.1"; havana_transcript "OTTMUST00000032648.1";
chr2	HAVANA	exon	84508195	84508393	0	-	.	gene_id "ENSMUSG00000050043.17"; transcript_id "ENSMUST00000123772.8"; gene_type "protein_coding"; gene_name "Tmx2"; transcript_type "protein_coding_CDS_not_defined"; transcript_name "Tmx2-204"; exon_number 1; exon_id "ENSMUSE00000760481.2"; level 2; transcript_support_level "5"; mgi_id "MGI:1914208"; havana_gene "OTTMUSG00000013511.1"; havana_transcript "OTTMUST00000032647.1";
chr2	ENSEMBL	exon	84508195	84508400	0	-	.	gene_id "ENSMUSG00000050043.17"; transcript_id "ENSMUST00000053664.9"; gene_type "protein_coding"; gene_name "Tmx2"; transcript_type "protein_coding"; transcript_name "Tmx2-201"; exon_number 1; exon_id "ENSMUSE00000445137.9"; level 3; protein_id "ENSMUSP00000059582.9"; transcript_support_level "1"; mgi_id "MGI:1914208"; tag "basic"; tag "appris_principal_1"; tag "CCDS"; ccdsid "CCDS16188.1"; havana_gene "OTTMUSG00000013511.1";
chr2	HAVANA	exon	84508195	84508462	0	-	.	gene_id "ENSMUSG00000050043.17"; transcript_id "ENSMUST00000111664.8"; gene_type "protein_coding"; gene_name "Tmx2"; transcript_type "protein_coding"; transcript_name "Tmx2-202"; exon_number 1; exon_id "ENSMUSE00000688652.2"; level 2; protein_id "ENSMUSP00000107293.2"; transcript_support_level "3"; mgi_id "MGI:1914208"; tag "basic"; tag "CCDS"; ccdsid "CCDS71087.1"; havana_gene "OTTMUSG00000013511.1"; havana_transcript "OTTMUST00000032638.1";
chr2	HAVANA	exon	84508195	84508518	0	-	.	gene_id "ENSMUSG00000050043.17"; transcript_id "ENSMUST00000111665.8"; gene_type "protein_coding"; gene_name "Tmx2"; transcript_type "protein_coding"; transcript_name "Tmx2-203"; exon_number 2; exon_id "ENSMUSE00000688655.2"; level 2; protein_id "ENSMUSP00000107294.2"; transcript_support_level "1"; mgi_id "MGI:1914208"; tag "basic"; tag "Ensembl_canonical"; tag "GENCODE_Primary"; tag "appris_principal_1"; tag "CCDS"; ccdsid "CCDS16188.1"; havana_gene "OTTMUSG00000013511.1"; havana_transcript "OTTMUST00000032636.1";
chr2	HAVANA	exon	84508195	84508518	0	-	.	gene_id "ENSMUSG00000050043.17"; transcript_id "ENSMUST00000152149.2"; gene_type "protein_coding"; gene_name "Tmx2"; transcript_type "protein_coding"; transcript_name "Tmx2-206"; exon_number 2; exon_id "ENSMUSE00000688655.2"; level 2; protein_id "ENSMUSP00000115745.2"; transcript_support_level "3"; mgi_id "MGI:1914208"; tag "mRNA_end_NF"; tag "cds_end_NF"; havana_gene "OTTMUSG00000013511.1"; havana_transcript "OTTMUST00000032637.1";
chr2	ENSEMBL_gcm37	exon	84508195	84508518	0.0353776101538796	-	.	gene_id "ENSMUSG00000050043.17"; transcript_id "ENSMUSG00000050043.17_tx_4"; exon_id "chr2_84508195_84508518_-"; exonnum "3"; txlen "1444";
chr2	HAVANA	start_codon	84508381	84508383	0	-	0	gene_id "ENSMUSG00000050043.17"; transcript_id "ENSMUST00000111664.8"; gene_type "protein_coding"; gene_name "Tmx2"; transcript_type "protein_coding"; transcript_name "Tmx2-202"; exon_number 1; exon_id "ENSMUSE00000688652.2"; level 2; protein_id "ENSMUSP00000107293.2"; transcript_support_level "3"; mgi_id "MGI:1914208"; tag "basic"; tag "CCDS"; ccdsid "CCDS71087.1"; havana_gene "OTTMUSG00000013511.1"; havana_transcript "OTTMUST00000032638.1";
chr2	HAVANA	start_codon	84508381	84508383	0	-	0	gene_id "ENSMUSG00000050043.17"; transcript_id "ENSMUST00000111665.8"; gene_type "protein_coding"; gene_name "Tmx2"; transcript_type "protein_coding"; transcript_name "Tmx2-203"; exon_number 2; exon_id "ENSMUSE00000688655.2"; level 2; protein_id "ENSMUSP00000107294.2"; transcript_support_level "1"; mgi_id "MGI:1914208"; tag "basic"; tag "Ensembl_canonical"; tag "GENCODE_Primary"; tag "appris_principal_1"; tag "CCDS"; ccdsid "CCDS16188.1"; havana_gene "OTTMUSG00000013511.1"; havana_transcript "OTTMUST00000032636.1";
chr2	ENSEMBL	start_codon	84508381	84508383	0	-	0	gene_id "ENSMUSG00000050043.17"; transcript_id "ENSMUST00000053664.9"; gene_type "protein_coding"; gene_name "Tmx2"; transcript_type "protein_coding"; transcript_name "Tmx2-201"; exon_number 1; exon_id "ENSMUSE00000445137.9"; level 3; protein_id "ENSMUSP00000059582.9"; transcript_support_level "1"; mgi_id "MGI:1914208"; tag "basic"; tag "appris_principal_1"; tag "CCDS"; ccdsid "CCDS16188.1"; havana_gene "OTTMUSG00000013511.1";
chr2	HAVANA	start_codon	84508381	84508383	0	-	0	gene_id "ENSMUSG00000050043.17"; transcript_id "ENSMUST00000152149.2"; gene_type "protein_coding"; gene_name "Tmx2"; transcript_type "protein_coding"; transcript_name "Tmx2-206"; exon_number 2; exon_id "ENSMUSE00000688655.2"; level 2; protein_id "ENSMUSP00000115745.2"; transcript_support_level "3"; mgi_id "MGI:1914208"; tag "mRNA_end_NF"; tag "cds_end_NF"; havana_gene "OTTMUSG00000013511.1"; havana_transcript "OTTMUST00000032637.1";
chr2	ENSEMBL	UTR	84508384	84508400	0	-	.	gene_id "ENSMUSG00000050043.17"; transcript_id "ENSMUST00000053664.9"; gene_type "protein_coding"; gene_name "Tmx2"; transcript_type "protein_coding"; transcript_name "Tmx2-201"; exon_number 1; exon_id "ENSMUSE00000445137.9"; level 3; protein_id "ENSMUSP00000059582.9"; transcript_support_level "1"; mgi_id "MGI:1914208"; tag "basic"; tag "appris_principal_1"; tag "CCDS"; ccdsid "CCDS16188.1"; havana_gene "OTTMUSG00000013511.1";
chr2	HAVANA	UTR	84508384	84508462	0	-	.	gene_id "ENSMUSG00000050043.17"; transcript_id "ENSMUST00000111664.8"; gene_type "protein_coding"; gene_name "Tmx2"; transcript_type "protein_coding"; transcript_name "Tmx2-202"; exon_number 1; exon_id "ENSMUSE00000688652.2"; level 2; protein_id "ENSMUSP00000107293.2"; transcript_support_level "3"; mgi_id "MGI:1914208"; tag "basic"; tag "CCDS"; ccdsid "CCDS71087.1"; havana_gene "OTTMUSG00000013511.1"; havana_transcript "OTTMUST00000032638.1";
chr2	HAVANA	UTR	84508384	84508518	0	-	.	gene_id "ENSMUSG00000050043.17"; transcript_id "ENSMUST00000111665.8"; gene_type "protein_coding"; gene_name "Tmx2"; transcript_type "protein_coding"; transcript_name "Tmx2-203"; exon_number 2; exon_id "ENSMUSE00000688655.2"; level 2; protein_id "ENSMUSP00000107294.2"; transcript_support_level "1"; mgi_id "MGI:1914208"; tag "basic"; tag "Ensembl_canonical"; tag "GENCODE_Primary"; tag "appris_principal_1"; tag "CCDS"; ccdsid "CCDS16188.1"; havana_gene "OTTMUSG00000013511.1"; havana_transcript "OTTMUST00000032636.1";
chr2	HAVANA	UTR	84508384	84508518	0	-	.	gene_id "ENSMUSG00000050043.17"; transcript_id "ENSMUST00000152149.2"; gene_type "protein_coding"; gene_name "Tmx2"; transcript_type "protein_coding"; transcript_name "Tmx2-206"; exon_number 2; exon_id "ENSMUSE00000688655.2"; level 2; protein_id "ENSMUSP00000115745.2"; transcript_support_level "3"; mgi_id "MGI:1914208"; tag "mRNA_end_NF"; tag "cds_end_NF"; havana_gene "OTTMUSG00000013511.1"; havana_transcript "OTTMUST00000032637.1";
chr2	HAVANA	exon	84508987	84509172	0	-	.	gene_id "ENSMUSG00000050043.17"; transcript_id "ENSMUST00000111665.8"; gene_type "protein_coding"; gene_name "Tmx2"; transcript_type "protein_coding"; transcript_name "Tmx2-203"; exon_number 1; exon_id "ENSMUSE00000688656.2"; level 2; protein_id "ENSMUSP00000107294.2"; transcript_support_level "1"; mgi_id "MGI:1914208"; tag "basic"; tag "Ensembl_canonical"; tag "GENCODE_Primary"; tag "appris_principal_1"; tag "CCDS"; ccdsid "CCDS16188.1"; havana_gene "OTTMUSG00000013511.1"; havana_transcript "OTTMUST00000032636.1";
chr2	HAVANA	UTR	84508987	84509172	0	-	.	gene_id "ENSMUSG00000050043.17"; transcript_id "ENSMUST00000111665.8"; gene_type "protein_coding"; gene_name "Tmx2"; transcript_type "protein_coding"; transcript_name "Tmx2-203"; exon_number 1; exon_id "ENSMUSE00000688656.2"; level 2; protein_id "ENSMUSP00000107294.2"; transcript_support_level "1"; mgi_id "MGI:1914208"; tag "basic"; tag "Ensembl_canonical"; tag "GENCODE_Primary"; tag "appris_principal_1"; tag "CCDS"; ccdsid "CCDS16188.1"; havana_gene "OTTMUSG00000013511.1"; havana_transcript "OTTMUST00000032636.1";
chr2	sragcm37_mid	exon	84509206	84509398	0.0353776101538796	-	.	gene_id "ENSMUSG00000050043.17"; transcript_id "ENSMUSG00000050043.17_tx_4"; exon_id "chr2_84509206_84509398_-"; exonnum "2"; txlen "1444";
chr2	HAVANA	exon	84509437	84509484	0	-	.	gene_id "ENSMUSG00000050043.17"; transcript_id "ENSMUST00000152149.2"; gene_type "protein_coding"; gene_name "Tmx2"; transcript_type "protein_coding"; transcript_name "Tmx2-206"; exon_number 1; exon_id "ENSMUSE00000829681.2"; level 2; protein_id "ENSMUSP00000115745.2"; transcript_support_level "3"; mgi_id "MGI:1914208"; tag "mRNA_end_NF"; tag "cds_end_NF"; havana_gene "OTTMUSG00000013511.1"; havana_transcript "OTTMUST00000032637.1";
chr2	HAVANA	UTR	84509437	84509484	0	-	.	gene_id "ENSMUSG00000050043.17"; transcript_id "ENSMUST00000152149.2"; gene_type "protein_coding"; gene_name "Tmx2"; transcript_type "protein_coding"; transcript_name "Tmx2-206"; exon_number 1; exon_id "ENSMUSE00000829681.2"; level 2; protein_id "ENSMUSP00000115745.2"; transcript_support_level "3"; mgi_id "MGI:1914208"; tag "mRNA_end_NF"; tag "cds_end_NF"; havana_gene "OTTMUSG00000013511.1"; havana_transcript "OTTMUST00000032637.1";
chr2	sragcm37_mid	exon	84512016	84512117	0.0353776101538796	-	.	gene_id "ENSMUSG00000050043.17"; transcript_id "ENSMUSG00000050043.17_tx_4"; exon_id "chr2_84512016_84512117_-"; exonnum "1"; txlen "1444";
chr2	HAVANA	UTR	84518314	84519625	0	-	.	gene_id "ENSMUSG00000034075.11"; transcript_id "ENSMUST00000035840.6"; gene_type "protein_coding"; gene_name "Zdhhc5"; transcript_type "protein_coding"; transcript_name "Zdhhc5-201"; exon_number 12; exon_id "ENSMUSE00000349881.7"; level 2; protein_id "ENSMUSP00000048198.6"; transcript_support_level "1"; mgi_id "MGI:1923573"; tag "basic"; tag "Ensembl_canonical"; tag "GENCODE_Primary"; tag "appris_principal_1"; tag "CCDS"; ccdsid "CCDS16190.1"; havana_gene "OTTMUSG00000013523.1"; havana_transcript "OTTMUST00000032656.1";
chr2	HAVANA	exon	84518314	84519788	0	-	.	gene_id "ENSMUSG00000034075.11"; transcript_id "ENSMUST00000035840.6"; gene_type "protein_coding"; gene_name "Zdhhc5"; transcript_type "protein_coding"; transcript_name "Zdhhc5-201"; exon_number 12; exon_id "ENSMUSE00000349881.7"; level 2; protein_id "ENSMUSP00000048198.6"; transcript_support_level "1"; mgi_id "MGI:1923573"; tag "basic"; tag "Ensembl_canonical"; tag "GENCODE_Primary"; tag "appris_principal_1"; tag "CCDS"; ccdsid "CCDS16190.1"; havana_gene "OTTMUSG00000013523.1"; havana_transcript "OTTMUST00000032656.1";
chr2	ENSEMBL_gcm37	exon	84518314	84519788	2.68560547501025	-	.	gene_id "ENSMUSG00000034075.11"; transcript_id "ENSMUSG00000034075.11_tx_2"; exon_id "chr2_84518314_84519788_-"; exonnum "12"; txlen "4728";
chr2	HAVANA	gene	84518314	84545524	0	-	.	gene_id "ENSMUSG00000034075.11"; gene_type "protein_coding"; gene_name "Zdhhc5"; level 2; mgi_id "MGI:1923573"; tag "ncRNA_host"; havana_gene "OTTMUSG00000013523.1";
chr2	HAVANA	transcript	84518314	84545524	0	-	.	gene_id "ENSMUSG00000034075.11"; transcript_id "ENSMUST00000035840.6"; gene_type "protein_coding"; gene_name "Zdhhc5"; transcript_type "protein_coding"; transcript_name "Zdhhc5-201"; level 2; protein_id "ENSMUSP00000048198.6"; transcript_support_level "1"; mgi_id "MGI:1923573"; tag "basic"; tag "Ensembl_canonical"; tag "GENCODE_Primary"; tag "appris_principal_1"; tag "CCDS"; ccdsid "CCDS16190.1"; havana_gene "OTTMUSG00000013523.1"; havana_transcript "OTTMUST00000032656.1";
chr2	HAVANA	stop_codon	84519623	84519625	0	-	0	gene_id "ENSMUSG00000034075.11"; transcript_id "ENSMUST00000035840.6"; gene_type "protein_coding"; gene_name "Zdhhc5"; transcript_type "protein_coding"; transcript_name "Zdhhc5-201"; exon_number 12; exon_id "ENSMUSE00000349881.7"; level 2; protein_id "ENSMUSP00000048198.6"; transcript_support_level "1"; mgi_id "MGI:1923573"; tag "basic"; tag "Ensembl_canonical"; tag "GENCODE_Primary"; tag "appris_principal_1"; tag "CCDS"; ccdsid "CCDS16190.1"; havana_gene "OTTMUSG00000013523.1"; havana_transcript "OTTMUST00000032656.1";
chr2	HAVANA	CDS	84519626	84519788	0	-	1	gene_id "ENSMUSG00000034075.11"; transcript_id "ENSMUST00000035840.6"; gene_type "protein_coding"; gene_name "Zdhhc5"; transcript_type "protein_coding"; transcript_name "Zdhhc5-201"; exon_number 12; exon_id "ENSMUSE00000349881.7"; level 2; protein_id "ENSMUSP00000048198.6"; transcript_support_level "1"; mgi_id "MGI:1923573"; tag "basic"; tag "Ensembl_canonical"; tag "GENCODE_Primary"; tag "appris_principal_1"; tag "CCDS"; ccdsid "CCDS16190.1"; havana_gene "OTTMUSG00000013523.1"; havana_transcript "OTTMUST00000032656.1";
chr2	HAVANA	exon	84520194	84521053	0	-	.	gene_id "ENSMUSG00000034075.11"; transcript_id "ENSMUST00000035840.6"; gene_type "protein_coding"; gene_name "Zdhhc5"; transcript_type "protein_coding"; transcript_name "Zdhhc5-201"; exon_number 11; exon_id "ENSMUSE00000235993.2"; level 2; protein_id "ENSMUSP00000048198.6"; transcript_support_level "1"; mgi_id "MGI:1923573"; tag "basic"; tag "Ensembl_canonical"; tag "GENCODE_Primary"; tag "appris_principal_1"; tag "CCDS"; ccdsid "CCDS16190.1"; havana_gene "OTTMUSG00000013523.1"; havana_transcript "OTTMUST00000032656.1";
chr2	HAVANA	CDS	84520194	84521053	0	-	0	gene_id "ENSMUSG00000034075.11"; transcript_id "ENSMUST00000035840.6"; gene_type "protein_coding"; gene_name "Zdhhc5"; transcript_type "protein_coding"; transcript_name "Zdhhc5-201"; exon_number 11; exon_id "ENSMUSE00000235993.2"; level 2; protein_id "ENSMUSP00000048198.6"; transcript_support_level "1"; mgi_id "MGI:1923573"; tag "basic"; tag "Ensembl_canonical"; tag "GENCODE_Primary"; tag "appris_principal_1"; tag "CCDS"; ccdsid "CCDS16190.1"; havana_gene "OTTMUSG00000013523.1"; havana_transcript "OTTMUST00000032656.1";
chr2	ENSEMBL_gcm37	exon	84520194	84521053	2.68560547501025	-	.	gene_id "ENSMUSG00000034075.11"; transcript_id "ENSMUSG00000034075.11_tx_2"; exon_id "chr2_84520194_84521053_-"; exonnum "11"; txlen "4728";
chr2	HAVANA	exon	84521470	84521582	0	-	.	gene_id "ENSMUSG00000034075.11"; transcript_id "ENSMUST00000035840.6"; gene_type "protein_coding"; gene_name "Zdhhc5"; transcript_type "protein_coding"; transcript_name "Zdhhc5-201"; exon_number 10; exon_id "ENSMUSE00000236001.2"; level 2; protein_id "ENSMUSP00000048198.6"; transcript_support_level "1"; mgi_id "MGI:1923573"; tag "basic"; tag "Ensembl_canonical"; tag "GENCODE_Primary"; tag "appris_principal_1"; tag "CCDS"; ccdsid "CCDS16190.1"; havana_gene "OTTMUSG00000013523.1"; havana_transcript "OTTMUST00000032656.1";
chr2	HAVANA	CDS	84521470	84521582	0	-	2	gene_id "ENSMUSG00000034075.11"; transcript_id "ENSMUST00000035840.6"; gene_type "protein_coding"; gene_name "Zdhhc5"; transcript_type "protein_coding"; transcript_name "Zdhhc5-201"; exon_number 10; exon_id "ENSMUSE00000236001.2"; level 2; protein_id "ENSMUSP00000048198.6"; transcript_support_level "1"; mgi_id "MGI:1923573"; tag "basic"; tag "Ensembl_canonical"; tag "GENCODE_Primary"; tag "appris_principal_1"; tag "CCDS"; ccdsid "CCDS16190.1"; havana_gene "OTTMUSG00000013523.1"; havana_transcript "OTTMUST00000032656.1";
chr2	ENSEMBL_gcm37	exon	84521470	84521582	2.68560547501025	-	.	gene_id "ENSMUSG00000034075.11"; transcript_id "ENSMUSG00000034075.11_tx_2"; exon_id "chr2_84521470_84521582_-"; exonnum "10"; txlen "4728";
chr2	HAVANA	exon	84522230	84522353	0	-	.	gene_id "ENSMUSG00000034075.11"; transcript_id "ENSMUST00000035840.6"; gene_type "protein_coding"; gene_name "Zdhhc5"; transcript_type "protein_coding"; transcript_name "Zdhhc5-201"; exon_number 9; exon_id "ENSMUSE00000236010.2"; level 2; protein_id "ENSMUSP00000048198.6"; transcript_support_level "1"; mgi_id "MGI:1923573"; tag "basic"; tag "Ensembl_canonical"; tag "GENCODE_Primary"; tag "appris_principal_1"; tag "CCDS"; ccdsid "CCDS16190.1"; havana_gene "OTTMUSG00000013523.1"; havana_transcript "OTTMUST00000032656.1";
chr2	HAVANA	CDS	84522230	84522353	0	-	0	gene_id "ENSMUSG00000034075.11"; transcript_id "ENSMUST00000035840.6"; gene_type "protein_coding"; gene_name "Zdhhc5"; transcript_type "protein_coding"; transcript_name "Zdhhc5-201"; exon_number 9; exon_id "ENSMUSE00000236010.2"; level 2; protein_id "ENSMUSP00000048198.6"; transcript_support_level "1"; mgi_id "MGI:1923573"; tag "basic"; tag "Ensembl_canonical"; tag "GENCODE_Primary"; tag "appris_principal_1"; tag "CCDS"; ccdsid "CCDS16190.1"; havana_gene "OTTMUSG00000013523.1"; havana_transcript "OTTMUST00000032656.1";
chr2	ENSEMBL_gcm37	exon	84522230	84522353	2.68560547501025	-	.	gene_id "ENSMUSG00000034075.11"; transcript_id "ENSMUSG00000034075.11_tx_2"; exon_id "chr2_84522230_84522353_-"; exonnum "9"; txlen "4728";
chr2	HAVANA	exon	84522677	84522809	0	-	.	gene_id "ENSMUSG00000034075.11"; transcript_id "ENSMUST00000035840.6"; gene_type "protein_coding"; gene_name "Zdhhc5"; transcript_type "protein_coding"; transcript_name "Zdhhc5-201"; exon_number 8; exon_id "ENSMUSE00000236016.2"; level 2; protein_id "ENSMUSP00000048198.6"; transcript_support_level "1"; mgi_id "MGI:1923573"; tag "basic"; tag "Ensembl_canonical"; tag "GENCODE_Primary"; tag "appris_principal_1"; tag "CCDS"; ccdsid "CCDS16190.1"; havana_gene "OTTMUSG00000013523.1"; havana_transcript "OTTMUST00000032656.1";
chr2	HAVANA	CDS	84522677	84522809	0	-	1	gene_id "ENSMUSG00000034075.11"; transcript_id "ENSMUST00000035840.6"; gene_type "protein_coding"; gene_name "Zdhhc5"; transcript_type "protein_coding"; transcript_name "Zdhhc5-201"; exon_number 8; exon_id "ENSMUSE00000236016.2"; level 2; protein_id "ENSMUSP00000048198.6"; transcript_support_level "1"; mgi_id "MGI:1923573"; tag "basic"; tag "Ensembl_canonical"; tag "GENCODE_Primary"; tag "appris_principal_1"; tag "CCDS"; ccdsid "CCDS16190.1"; havana_gene "OTTMUSG00000013523.1"; havana_transcript "OTTMUST00000032656.1";
chr2	ENSEMBL_gcm37	exon	84522677	84522809	2.68560547501025	-	.	gene_id "ENSMUSG00000034075.11"; transcript_id "ENSMUSG00000034075.11_tx_2"; exon_id "chr2_84522677_84522809_-"; exonnum "8"; txlen "4728";
chr2	HAVANA	exon	84523693	84523784	0	-	.	gene_id "ENSMUSG00000034075.11"; transcript_id "ENSMUST00000035840.6"; gene_type "protein_coding"; gene_name "Zdhhc5"; transcript_type "protein_coding"; transcript_name "Zdhhc5-201"; exon_number 7; exon_id "ENSMUSE00000236023.2"; level 2; protein_id "ENSMUSP00000048198.6"; transcript_support_level "1"; mgi_id "MGI:1923573"; tag "basic"; tag "Ensembl_canonical"; tag "GENCODE_Primary"; tag "appris_principal_1"; tag "CCDS"; ccdsid "CCDS16190.1"; havana_gene "OTTMUSG00000013523.1"; havana_transcript "OTTMUST00000032656.1";
chr2	HAVANA	CDS	84523693	84523784	0	-	0	gene_id "ENSMUSG00000034075.11"; transcript_id "ENSMUST00000035840.6"; gene_type "protein_coding"; gene_name "Zdhhc5"; transcript_type "protein_coding"; transcript_name "Zdhhc5-201"; exon_number 7; exon_id "ENSMUSE00000236023.2"; level 2; protein_id "ENSMUSP00000048198.6"; transcript_support_level "1"; mgi_id "MGI:1923573"; tag "basic"; tag "Ensembl_canonical"; tag "GENCODE_Primary"; tag "appris_principal_1"; tag "CCDS"; ccdsid "CCDS16190.1"; havana_gene "OTTMUSG00000013523.1"; havana_transcript "OTTMUST00000032656.1";
chr2	ENSEMBL_gcm37	exon	84523693	84523784	2.68560547501025	-	.	gene_id "ENSMUSG00000034075.11"; transcript_id "ENSMUSG00000034075.11_tx_2"; exon_id "chr2_84523693_84523784_-"; exonnum "7"; txlen "4728";
chr2	HAVANA	exon	84524659	84524761	0	-	.	gene_id "ENSMUSG00000034075.11"; transcript_id "ENSMUST00000035840.6"; gene_type "protein_coding"; gene_name "Zdhhc5"; transcript_type "protein_coding"; transcript_name "Zdhhc5-201"; exon_number 6; exon_id "ENSMUSE00000565889.2"; level 2; protein_id "ENSMUSP00000048198.6"; transcript_support_level "1"; mgi_id "MGI:1923573"; tag "basic"; tag "Ensembl_canonical"; tag "GENCODE_Primary"; tag "appris_principal_1"; tag "CCDS"; ccdsid "CCDS16190.1"; havana_gene "OTTMUSG00000013523.1"; havana_transcript "OTTMUST00000032656.1";
chr2	HAVANA	CDS	84524659	84524761	0	-	1	gene_id "ENSMUSG00000034075.11"; transcript_id "ENSMUST00000035840.6"; gene_type "protein_coding"; gene_name "Zdhhc5"; transcript_type "protein_coding"; transcript_name "Zdhhc5-201"; exon_number 6; exon_id "ENSMUSE00000565889.2"; level 2; protein_id "ENSMUSP00000048198.6"; transcript_support_level "1"; mgi_id "MGI:1923573"; tag "basic"; tag "Ensembl_canonical"; tag "GENCODE_Primary"; tag "appris_principal_1"; tag "CCDS"; ccdsid "CCDS16190.1"; havana_gene "OTTMUSG00000013523.1"; havana_transcript "OTTMUST00000032656.1";
chr2	ENSEMBL_gcm37	exon	84524659	84524761	2.68560547501025	-	.	gene_id "ENSMUSG00000034075.11"; transcript_id "ENSMUSG00000034075.11_tx_2"; exon_id "chr2_84524659_84524761_-"; exonnum "6"; txlen "4728";
chr2	HAVANA	exon	84524914	84525086	0	-	.	gene_id "ENSMUSG00000034075.11"; transcript_id "ENSMUST00000035840.6"; gene_type "protein_coding"; gene_name "Zdhhc5"; transcript_type "protein_coding"; transcript_name "Zdhhc5-201"; exon_number 5; exon_id "ENSMUSE00000565890.2"; level 2; protein_id "ENSMUSP00000048198.6"; transcript_support_level "1"; mgi_id "MGI:1923573"; tag "basic"; tag "Ensembl_canonical"; tag "GENCODE_Primary"; tag "appris_principal_1"; tag "CCDS"; ccdsid "CCDS16190.1"; havana_gene "OTTMUSG00000013523.1"; havana_transcript "OTTMUST00000032656.1";
chr2	HAVANA	CDS	84524914	84525086	0	-	0	gene_id "ENSMUSG00000034075.11"; transcript_id "ENSMUST00000035840.6"; gene_type "protein_coding"; gene_name "Zdhhc5"; transcript_type "protein_coding"; transcript_name "Zdhhc5-201"; exon_number 5; exon_id "ENSMUSE00000565890.2"; level 2; protein_id "ENSMUSP00000048198.6"; transcript_support_level "1"; mgi_id "MGI:1923573"; tag "basic"; tag "Ensembl_canonical"; tag "GENCODE_Primary"; tag "appris_principal_1"; tag "CCDS"; ccdsid "CCDS16190.1"; havana_gene "OTTMUSG00000013523.1"; havana_transcript "OTTMUST00000032656.1";
chr2	ENSEMBL_gcm37	exon	84524914	84525086	2.68560547501025	-	.	gene_id "ENSMUSG00000034075.11"; transcript_id "ENSMUSG00000034075.11_tx_2"; exon_id "chr2_84524914_84525086_-"; exonnum "5"; txlen "4728";
chr2	HAVANA	exon	84526587	84526744	0	-	.	gene_id "ENSMUSG00000034075.11"; transcript_id "ENSMUST00000035840.6"; gene_type "protein_coding"; gene_name "Zdhhc5"; transcript_type "protein_coding"; transcript_name "Zdhhc5-201"; exon_number 4; exon_id "ENSMUSE00000565891.2"; level 2; protein_id "ENSMUSP00000048198.6"; transcript_support_level "1"; mgi_id "MGI:1923573"; tag "basic"; tag "Ensembl_canonical"; tag "GENCODE_Primary"; tag "appris_principal_1"; tag "CCDS"; ccdsid "CCDS16190.1"; havana_gene "OTTMUSG00000013523.1"; havana_transcript "OTTMUST00000032656.1";
chr2	HAVANA	CDS	84526587	84526744	0	-	2	gene_id "ENSMUSG00000034075.11"; transcript_id "ENSMUST00000035840.6"; gene_type "protein_coding"; gene_name "Zdhhc5"; transcript_type "protein_coding"; transcript_name "Zdhhc5-201"; exon_number 4; exon_id "ENSMUSE00000565891.2"; level 2; protein_id "ENSMUSP00000048198.6"; transcript_support_level "1"; mgi_id "MGI:1923573"; tag "basic"; tag "Ensembl_canonical"; tag "GENCODE_Primary"; tag "appris_principal_1"; tag "CCDS"; ccdsid "CCDS16190.1"; havana_gene "OTTMUSG00000013523.1"; havana_transcript "OTTMUST00000032656.1";
chr2	ENSEMBL_gcm37	exon	84526587	84526744	2.68560547501025	-	.	gene_id "ENSMUSG00000034075.11"; transcript_id "ENSMUSG00000034075.11_tx_2"; exon_id "chr2_84526587_84526744_-"; exonnum "4"; txlen "4728";
chr2	ENSEMBL	gene	84531092	84531204	0	-	.	gene_id "ENSMUSG00002075561.1"; gene_type "rRNA"; gene_name "Gm56439"; level 3; mgi_id "MGI:6849336";
chr2	ENSEMBL	transcript	84531092	84531204	0	-	.	gene_id "ENSMUSG00002075561.1"; transcript_id "ENSMUST00020182938.1"; gene_type "rRNA"; gene_name "Gm56439"; transcript_type "rRNA"; transcript_name "Gm56439-201"; level 3; mgi_id "MGI:6849336"; tag "basic"; tag "Ensembl_canonical"; tag "GENCODE_Primary";
chr2	ENSEMBL	exon	84531092	84531204	0	-	.	gene_id "ENSMUSG00002075561.1"; transcript_id "ENSMUST00020182938.1"; gene_type "rRNA"; gene_name "Gm56439"; transcript_type "rRNA"; transcript_name "Gm56439-201"; exon_number 1; exon_id "ENSMUSE00011469546.1"; level 3; mgi_id "MGI:6849336"; tag "basic"; tag "Ensembl_canonical"; tag "GENCODE_Primary";
chr2	HAVANA	exon	84532677	84532798	0	-	.	gene_id "ENSMUSG00000034075.11"; transcript_id "ENSMUST00000035840.6"; gene_type "protein_coding"; gene_name "Zdhhc5"; transcript_type "protein_coding"; transcript_name "Zdhhc5-201"; exon_number 3; exon_id "ENSMUSE00000236048.2"; level 2; protein_id "ENSMUSP00000048198.6"; transcript_support_level "1"; mgi_id "MGI:1923573"; tag "basic"; tag "Ensembl_canonical"; tag "GENCODE_Primary"; tag "appris_principal_1"; tag "CCDS"; ccdsid "CCDS16190.1"; havana_gene "OTTMUSG00000013523.1"; havana_transcript "OTTMUST00000032656.1";
chr2	HAVANA	CDS	84532677	84532798	0	-	1	gene_id "ENSMUSG00000034075.11"; transcript_id "ENSMUST00000035840.6"; gene_type "protein_coding"; gene_name "Zdhhc5"; transcript_type "protein_coding"; transcript_name "Zdhhc5-201"; exon_number 3; exon_id "ENSMUSE00000236048.2"; level 2; protein_id "ENSMUSP00000048198.6"; transcript_support_level "1"; mgi_id "MGI:1923573"; tag "basic"; tag "Ensembl_canonical"; tag "GENCODE_Primary"; tag "appris_principal_1"; tag "CCDS"; ccdsid "CCDS16190.1"; havana_gene "OTTMUSG00000013523.1"; havana_transcript "OTTMUST00000032656.1";
chr2	ENSEMBL_gcm37	exon	84532677	84532798	2.68560547501025	-	.	gene_id "ENSMUSG00000034075.11"; transcript_id "ENSMUSG00000034075.11_tx_2"; exon_id "chr2_84532677_84532798_-"; exonnum "3"; txlen "4728";
chr2	HAVANA	CDS	84540662	84540765	0	-	0	gene_id "ENSMUSG00000034075.11"; transcript_id "ENSMUST00000035840.6"; gene_type "protein_coding"; gene_name "Zdhhc5"; transcript_type "protein_coding"; transcript_name "Zdhhc5-201"; exon_number 2; exon_id "ENSMUSE00000445037.3"; level 2; protein_id "ENSMUSP00000048198.6"; transcript_support_level "1"; mgi_id "MGI:1923573"; tag "basic"; tag "Ensembl_canonical"; tag "GENCODE_Primary"; tag "appris_principal_1"; tag "CCDS"; ccdsid "CCDS16190.1"; havana_gene "OTTMUSG00000013523.1"; havana_transcript "OTTMUST00000032656.1";
chr2	HAVANA	exon	84540662	84541816	0	-	.	gene_id "ENSMUSG00000034075.11"; transcript_id "ENSMUST00000035840.6"; gene_type "protein_coding"; gene_name "Zdhhc5"; transcript_type "protein_coding"; transcript_name "Zdhhc5-201"; exon_number 2; exon_id "ENSMUSE00000445037.3"; level 2; protein_id "ENSMUSP00000048198.6"; transcript_support_level "1"; mgi_id "MGI:1923573"; tag "basic"; tag "Ensembl_canonical"; tag "GENCODE_Primary"; tag "appris_principal_1"; tag "CCDS"; ccdsid "CCDS16190.1"; havana_gene "OTTMUSG00000013523.1"; havana_transcript "OTTMUST00000032656.1";
chr2	ENSEMBL_gcm37	exon	84540662	84541816	2.68560547501025	-	.	gene_id "ENSMUSG00000034075.11"; transcript_id "ENSMUSG00000034075.11_tx_2"; exon_id "chr2_84540662_84541816_-"; exonnum "2"; txlen "4728";
chr2	HAVANA	start_codon	84540763	84540765	0	-	0	gene_id "ENSMUSG00000034075.11"; transcript_id "ENSMUST00000035840.6"; gene_type "protein_coding"; gene_name "Zdhhc5"; transcript_type "protein_coding"; transcript_name "Zdhhc5-201"; exon_number 2; exon_id "ENSMUSE00000445037.3"; level 2; protein_id "ENSMUSP00000048198.6"; transcript_support_level "1"; mgi_id "MGI:1923573"; tag "basic"; tag "Ensembl_canonical"; tag "GENCODE_Primary"; tag "appris_principal_1"; tag "CCDS"; ccdsid "CCDS16190.1"; havana_gene "OTTMUSG00000013523.1"; havana_transcript "OTTMUST00000032656.1";
chr2	HAVANA	UTR	84540766	84541816	0	-	.	gene_id "ENSMUSG00000034075.11"; transcript_id "ENSMUST00000035840.6"; gene_type "protein_coding"; gene_name "Zdhhc5"; transcript_type "protein_coding"; transcript_name "Zdhhc5-201"; exon_number 2; exon_id "ENSMUSE00000445037.3"; level 2; protein_id "ENSMUSP00000048198.6"; transcript_support_level "1"; mgi_id "MGI:1923573"; tag "basic"; tag "Ensembl_canonical"; tag "GENCODE_Primary"; tag "appris_principal_1"; tag "CCDS"; ccdsid "CCDS16190.1"; havana_gene "OTTMUSG00000013523.1"; havana_transcript "OTTMUST00000032656.1";
chr2	HAVANA	exon	84541459	84541816	0	-	.	gene_id "ENSMUSG00000034075.11"; transcript_id "ENSMUST00000138171.2"; gene_type "protein_coding"; gene_name "Zdhhc5"; transcript_type "protein_coding_CDS_not_defined"; transcript_name "Zdhhc5-203"; exon_number 2; exon_id "ENSMUSE00000825305.2"; level 2; transcript_support_level "2"; mgi_id "MGI:1923573"; havana_gene "OTTMUSG00000013523.1"; havana_transcript "OTTMUST00000032657.1";
chr2	HAVANA	transcript	84541459	84545030	0	-	.	gene_id "ENSMUSG00000034075.11"; transcript_id "ENSMUST00000138171.2"; gene_type "protein_coding"; gene_name "Zdhhc5"; transcript_type "protein_coding_CDS_not_defined"; transcript_name "Zdhhc5-203"; level 2; transcript_support_level "2"; mgi_id "MGI:1923573"; havana_gene "OTTMUSG00000013523.1"; havana_transcript "OTTMUST00000032657.1";
chr2	HAVANA	exon	84541608	84541816	0	-	.	gene_id "ENSMUSG00000034075.11"; transcript_id "ENSMUST00000125690.2"; gene_type "protein_coding"; gene_name "Zdhhc5"; transcript_type "protein_coding_CDS_not_defined"; transcript_name "Zdhhc5-202"; exon_number 3; exon_id "ENSMUSE00000762879.2"; level 2; transcript_support_level "5"; mgi_id "MGI:1923573"; havana_gene "OTTMUSG00000013523.1"; havana_transcript "OTTMUST00000032658.1";
chr2	HAVANA	transcript	84541608	84545380	0	-	.	gene_id "ENSMUSG00000034075.11"; transcript_id "ENSMUST00000125690.2"; gene_type "protein_coding"; gene_name "Zdhhc5"; transcript_type "protein_coding_CDS_not_defined"; transcript_name "Zdhhc5-202"; level 2; transcript_support_level "5"; mgi_id "MGI:1923573"; havana_gene "OTTMUSG00000013523.1"; havana_transcript "OTTMUST00000032658.1";
chr2	sragcm37_ss	exon	84542993	84543212	2.68560547501025	-	.	gene_id "ENSMUSG00000034075.11"; transcript_id "ENSMUSG00000034075.11_tx_2"; exon_id "chr2_84542993_84543212_-"; exonnum "1"; txlen "4728";
chr2	HAVANA	exon	84543847	84543978	0	-	.	gene_id "ENSMUSG00000034075.11"; transcript_id "ENSMUST00000125690.2"; gene_type "protein_coding"; gene_name "Zdhhc5"; transcript_type "protein_coding_CDS_not_defined"; transcript_name "Zdhhc5-202"; exon_number 2; exon_id "ENSMUSE00000808384.2"; level 2; transcript_support_level "5"; mgi_id "MGI:1923573"; havana_gene "OTTMUSG00000013523.1"; havana_transcript "OTTMUST00000032658.1";
chr2	HAVANA	exon	84544822	84545030	0	-	.	gene_id "ENSMUSG00000034075.11"; transcript_id "ENSMUST00000138171.2"; gene_type "protein_coding"; gene_name "Zdhhc5"; transcript_type "protein_coding_CDS_not_defined"; transcript_name "Zdhhc5-203"; exon_number 1; exon_id "ENSMUSE00000815726.2"; level 2; transcript_support_level "2"; mgi_id "MGI:1923573"; havana_gene "OTTMUSG00000013523.1"; havana_transcript "OTTMUST00000032657.1";
chr2	HAVANA	exon	84545327	84545380	0	-	.	gene_id "ENSMUSG00000034075.11"; transcript_id "ENSMUST00000125690.2"; gene_type "protein_coding"; gene_name "Zdhhc5"; transcript_type "protein_coding_CDS_not_defined"; transcript_name "Zdhhc5-202"; exon_number 1; exon_id "ENSMUSE00000816608.2"; level 2; transcript_support_level "5"; mgi_id "MGI:1923573"; havana_gene "OTTMUSG00000013523.1"; havana_transcript "OTTMUST00000032658.1";
chr2	HAVANA	exon	84545327	84545524	0	-	.	gene_id "ENSMUSG00000034075.11"; transcript_id "ENSMUST00000035840.6"; gene_type "protein_coding"; gene_name "Zdhhc5"; transcript_type "protein_coding"; transcript_name "Zdhhc5-201"; exon_number 1; exon_id "ENSMUSE00000838632.2"; level 2; protein_id "ENSMUSP00000048198.6"; transcript_support_level "1"; mgi_id "MGI:1923573"; tag "basic"; tag "Ensembl_canonical"; tag "GENCODE_Primary"; tag "appris_principal_1"; tag "CCDS"; ccdsid "CCDS16190.1"; havana_gene "OTTMUSG00000013523.1"; havana_transcript "OTTMUST00000032656.1";
chr2	HAVANA	UTR	84545327	84545524	0	-	.	gene_id "ENSMUSG00000034075.11"; transcript_id "ENSMUST00000035840.6"; gene_type "protein_coding"; gene_name "Zdhhc5"; transcript_type "protein_coding"; transcript_name "Zdhhc5-201"; exon_number 1; exon_id "ENSMUSE00000838632.2"; level 2; protein_id "ENSMUSP00000048198.6"; transcript_support_level "1"; mgi_id "MGI:1923573"; tag "basic"; tag "Ensembl_canonical"; tag "GENCODE_Primary"; tag "appris_principal_1"; tag "CCDS"; ccdsid "CCDS16190.1"; havana_gene "OTTMUSG00000013523.1"; havana_transcript "OTTMUST00000032656.1";
chr2	sragcm37_es	exon	84546914	84547068	0.00287097164285268	-	.	gene_id "sragcm37_gene_51719"; transcript_id "sragcm37_gene_51719_tx_1"; exon_id "chr2_84546914_84547068_-"; exonnum "2"; txlen "514";
chr2	sragcm37_ss	exon	84547269	84547627	0.00287097164285268	-	.	gene_id "sragcm37_gene_51719"; transcript_id "sragcm37_gene_51719_tx_1"; exon_id "chr2_84547269_84547627_-"; exonnum "1"; txlen "514";
chr2	HAVANA	exon	84552448	84553091	0	-	.	gene_id "ENSMUSG00000027079.16"; transcript_id "ENSMUST00000165219.9"; gene_type "protein_coding"; gene_name "Clp1"; transcript_type "nonsense_mediated_decay"; transcript_name "Clp1-203"; exon_number 4; exon_id "ENSMUSE00000889033.3"; level 2; protein_id "ENSMUSP00000129300.2"; transcript_support_level "1"; mgi_id "MGI:2138968"; tag "CCDS"; ccdsid "CCDS16191.1"; havana_gene "OTTMUSG00000013665.1";
chr2	HAVANA	UTR	84552448	84553091	0	-	.	gene_id "ENSMUSG00000027079.16"; transcript_id "ENSMUST00000165219.9"; gene_type "protein_coding"; gene_name "Clp1"; transcript_type "nonsense_mediated_decay"; transcript_name "Clp1-203"; exon_number 4; exon_id "ENSMUSE00000889033.3"; level 2; protein_id "ENSMUSP00000129300.2"; transcript_support_level "1"; mgi_id "MGI:2138968"; tag "CCDS"; ccdsid "CCDS16191.1"; havana_gene "OTTMUSG00000013665.1";
chr2	HAVANA	transcript	84552448	84557586	0	-	.	gene_id "ENSMUSG00000027079.16"; transcript_id "ENSMUST00000165219.9"; gene_type "protein_coding"; gene_name "Clp1"; transcript_type "nonsense_mediated_decay"; transcript_name "Clp1-203"; level 2; protein_id "ENSMUSP00000129300.2"; transcript_support_level "1"; mgi_id "MGI:2138968"; tag "CCDS"; ccdsid "CCDS16191.1"; havana_gene "OTTMUSG00000013665.1";
chr2	HAVANA	gene	84552448	84557694	0	-	.	gene_id "ENSMUSG00000027079.16"; gene_type "protein_coding"; gene_name "Clp1"; level 2; mgi_id "MGI:2138968"; havana_gene "OTTMUSG00000013665.1";
chr2	HAVANA	UTR	84553350	84553892	0	-	.	gene_id "ENSMUSG00000027079.16"; transcript_id "ENSMUST00000165219.9"; gene_type "protein_coding"; gene_name "Clp1"; transcript_type "nonsense_mediated_decay"; transcript_name "Clp1-203"; exon_number 3; exon_id "ENSMUSE00000875402.3"; level 2; protein_id "ENSMUSP00000129300.2"; transcript_support_level "1"; mgi_id "MGI:2138968"; tag "CCDS"; ccdsid "CCDS16191.1"; havana_gene "OTTMUSG00000013665.1";
chr2	HAVANA	exon	84553350	84554561	0	-	.	gene_id "ENSMUSG00000027079.16"; transcript_id "ENSMUST00000165219.9"; gene_type "protein_coding"; gene_name "Clp1"; transcript_type "nonsense_mediated_decay"; transcript_name "Clp1-203"; exon_number 3; exon_id "ENSMUSE00000875402.3"; level 2; protein_id "ENSMUSP00000129300.2"; transcript_support_level "1"; mgi_id "MGI:2138968"; tag "CCDS"; ccdsid "CCDS16191.1"; havana_gene "OTTMUSG00000013665.1";
chr2	HAVANA	UTR	84553466	84553892	0	-	.	gene_id "ENSMUSG00000027079.16"; transcript_id "ENSMUST00000028475.9"; gene_type "protein_coding"; gene_name "Clp1"; transcript_type "protein_coding"; transcript_name "Clp1-201"; exon_number 3; exon_id "ENSMUSE00000394114.8"; level 2; protein_id "ENSMUSP00000028475.9"; transcript_support_level "1"; mgi_id "MGI:2138968"; tag "basic"; tag "Ensembl_canonical"; tag "GENCODE_Primary"; tag "appris_principal_1"; tag "CCDS"; ccdsid "CCDS16191.1"; havana_gene "OTTMUSG00000013665.1"; havana_transcript "OTTMUST00000032803.1";
chr2	HAVANA	exon	84553466	84554561	0	-	.	gene_id "ENSMUSG00000027079.16"; transcript_id "ENSMUST00000028475.9"; gene_type "protein_coding"; gene_name "Clp1"; transcript_type "protein_coding"; transcript_name "Clp1-201"; exon_number 3; exon_id "ENSMUSE00000394114.8"; level 2; protein_id "ENSMUSP00000028475.9"; transcript_support_level "1"; mgi_id "MGI:2138968"; tag "basic"; tag "Ensembl_canonical"; tag "GENCODE_Primary"; tag "appris_principal_1"; tag "CCDS"; ccdsid "CCDS16191.1"; havana_gene "OTTMUSG00000013665.1"; havana_transcript "OTTMUST00000032803.1";
chr2	HAVANA	transcript	84553466	84557694	0	-	.	gene_id "ENSMUSG00000027079.16"; transcript_id "ENSMUST00000028475.9"; gene_type "protein_coding"; gene_name "Clp1"; transcript_type "protein_coding"; transcript_name "Clp1-201"; level 2; protein_id "ENSMUSP00000028475.9"; transcript_support_level "1"; mgi_id "MGI:2138968"; tag "basic"; tag "Ensembl_canonical"; tag "GENCODE_Primary"; tag "appris_principal_1"; tag "CCDS"; ccdsid "CCDS16191.1"; havana_gene "OTTMUSG00000013665.1"; havana_transcript "OTTMUST00000032803.1";
chr2	HAVANA	exon	84553468	84554561	0	-	.	gene_id "ENSMUSG00000027079.16"; transcript_id "ENSMUST00000138231.2"; gene_type "protein_coding"; gene_name "Clp1"; transcript_type "protein_coding_CDS_not_defined"; transcript_name "Clp1-202"; exon_number 2; exon_id "ENSMUSE00000727421.2"; level 2; transcript_support_level "1"; mgi_id "MGI:2138968"; havana_gene "OTTMUSG00000013665.1"; havana_transcript "OTTMUST00000032804.1";
chr2	HAVANA	transcript	84553468	84557620	0	-	.	gene_id "ENSMUSG00000027079.16"; transcript_id "ENSMUST00000138231.2"; gene_type "protein_coding"; gene_name "Clp1"; transcript_type "protein_coding_CDS_not_defined"; transcript_name "Clp1-202"; level 2; transcript_support_level "1"; mgi_id "MGI:2138968"; havana_gene "OTTMUSG00000013665.1"; havana_transcript "OTTMUST00000032804.1";
chr2	HAVANA	stop_codon	84553890	84553892	0	-	0	gene_id "ENSMUSG00000027079.16"; transcript_id "ENSMUST00000165219.9"; gene_type "protein_coding"; gene_name "Clp1"; transcript_type "nonsense_mediated_decay"; transcript_name "Clp1-203"; exon_number 3; exon_id "ENSMUSE00000875402.3"; level 2; protein_id "ENSMUSP00000129300.2"; transcript_support_level "1"; mgi_id "MGI:2138968"; tag "CCDS"; ccdsid "CCDS16191.1"; havana_gene "OTTMUSG00000013665.1";
chr2	HAVANA	stop_codon	84553890	84553892	0	-	0	gene_id "ENSMUSG00000027079.16"; transcript_id "ENSMUST00000028475.9"; gene_type "protein_coding"; gene_name "Clp1"; transcript_type "protein_coding"; transcript_name "Clp1-201"; exon_number 3; exon_id "ENSMUSE00000394114.8"; level 2; protein_id "ENSMUSP00000028475.9"; transcript_support_level "1"; mgi_id "MGI:2138968"; tag "basic"; tag "Ensembl_canonical"; tag "GENCODE_Primary"; tag "appris_principal_1"; tag "CCDS"; ccdsid "CCDS16191.1"; havana_gene "OTTMUSG00000013665.1"; havana_transcript "OTTMUST00000032803.1";
chr2	HAVANA	CDS	84553893	84554561	0	-	0	gene_id "ENSMUSG00000027079.16"; transcript_id "ENSMUST00000165219.9"; gene_type "protein_coding"; gene_name "Clp1"; transcript_type "nonsense_mediated_decay"; transcript_name "Clp1-203"; exon_number 3; exon_id "ENSMUSE00000875402.3"; level 2; protein_id "ENSMUSP00000129300.2"; transcript_support_level "1"; mgi_id "MGI:2138968"; tag "CCDS"; ccdsid "CCDS16191.1"; havana_gene "OTTMUSG00000013665.1";
chr2	HAVANA	CDS	84553893	84554561	0	-	0	gene_id "ENSMUSG00000027079.16"; transcript_id "ENSMUST00000028475.9"; gene_type "protein_coding"; gene_name "Clp1"; transcript_type "protein_coding"; transcript_name "Clp1-201"; exon_number 3; exon_id "ENSMUSE00000394114.8"; level 2; protein_id "ENSMUSP00000028475.9"; transcript_support_level "1"; mgi_id "MGI:2138968"; tag "basic"; tag "Ensembl_canonical"; tag "GENCODE_Primary"; tag "appris_principal_1"; tag "CCDS"; ccdsid "CCDS16191.1"; havana_gene "OTTMUSG00000013665.1"; havana_transcript "OTTMUST00000032803.1";
chr2	HAVANA	CDS	84555873	84556478	0	-	0	gene_id "ENSMUSG00000027079.16"; transcript_id "ENSMUST00000165219.9"; gene_type "protein_coding"; gene_name "Clp1"; transcript_type "nonsense_mediated_decay"; transcript_name "Clp1-203"; exon_number 2; exon_id "ENSMUSE00000165870.4"; level 2; protein_id "ENSMUSP00000129300.2"; transcript_support_level "1"; mgi_id "MGI:2138968"; tag "CCDS"; ccdsid "CCDS16191.1"; havana_gene "OTTMUSG00000013665.1";
chr2	HAVANA	CDS	84555873	84556478	0	-	0	gene_id "ENSMUSG00000027079.16"; transcript_id "ENSMUST00000028475.9"; gene_type "protein_coding"; gene_name "Clp1"; transcript_type "protein_coding"; transcript_name "Clp1-201"; exon_number 2; exon_id "ENSMUSE00000165870.4"; level 2; protein_id "ENSMUSP00000028475.9"; transcript_support_level "1"; mgi_id "MGI:2138968"; tag "basic"; tag "Ensembl_canonical"; tag "GENCODE_Primary"; tag "appris_principal_1"; tag "CCDS"; ccdsid "CCDS16191.1"; havana_gene "OTTMUSG00000013665.1"; havana_transcript "OTTMUST00000032803.1";
chr2	HAVANA	exon	84555873	84556500	0	-	.	gene_id "ENSMUSG00000027079.16"; transcript_id "ENSMUST00000165219.9"; gene_type "protein_coding"; gene_name "Clp1"; transcript_type "nonsense_mediated_decay"; transcript_name "Clp1-203"; exon_number 2; exon_id "ENSMUSE00000165870.4"; level 2; protein_id "ENSMUSP00000129300.2"; transcript_support_level "1"; mgi_id "MGI:2138968"; tag "CCDS"; ccdsid "CCDS16191.1"; havana_gene "OTTMUSG00000013665.1";
chr2	HAVANA	exon	84555873	84556500	0	-	.	gene_id "ENSMUSG00000027079.16"; transcript_id "ENSMUST00000028475.9"; gene_type "protein_coding"; gene_name "Clp1"; transcript_type "protein_coding"; transcript_name "Clp1-201"; exon_number 2; exon_id "ENSMUSE00000165870.4"; level 2; protein_id "ENSMUSP00000028475.9"; transcript_support_level "1"; mgi_id "MGI:2138968"; tag "basic"; tag "Ensembl_canonical"; tag "GENCODE_Primary"; tag "appris_principal_1"; tag "CCDS"; ccdsid "CCDS16191.1"; havana_gene "OTTMUSG00000013665.1"; havana_transcript "OTTMUST00000032803.1";
chr2	HAVANA	start_codon	84556476	84556478	0	-	0	gene_id "ENSMUSG00000027079.16"; transcript_id "ENSMUST00000165219.9"; gene_type "protein_coding"; gene_name "Clp1"; transcript_type "nonsense_mediated_decay"; transcript_name "Clp1-203"; exon_number 2; exon_id "ENSMUSE00000165870.4"; level 2; protein_id "ENSMUSP00000129300.2"; transcript_support_level "1"; mgi_id "MGI:2138968"; tag "CCDS"; ccdsid "CCDS16191.1"; havana_gene "OTTMUSG00000013665.1";
chr2	HAVANA	start_codon	84556476	84556478	0	-	0	gene_id "ENSMUSG00000027079.16"; transcript_id "ENSMUST00000028475.9"; gene_type "protein_coding"; gene_name "Clp1"; transcript_type "protein_coding"; transcript_name "Clp1-201"; exon_number 2; exon_id "ENSMUSE00000165870.4"; level 2; protein_id "ENSMUSP00000028475.9"; transcript_support_level "1"; mgi_id "MGI:2138968"; tag "basic"; tag "Ensembl_canonical"; tag "GENCODE_Primary"; tag "appris_principal_1"; tag "CCDS"; ccdsid "CCDS16191.1"; havana_gene "OTTMUSG00000013665.1"; havana_transcript "OTTMUST00000032803.1";
chr2	HAVANA	UTR	84556479	84556500	0	-	.	gene_id "ENSMUSG00000027079.16"; transcript_id "ENSMUST00000165219.9"; gene_type "protein_coding"; gene_name "Clp1"; transcript_type "nonsense_mediated_decay"; transcript_name "Clp1-203"; exon_number 2; exon_id "ENSMUSE00000165870.4"; level 2; protein_id "ENSMUSP00000129300.2"; transcript_support_level "1"; mgi_id "MGI:2138968"; tag "CCDS"; ccdsid "CCDS16191.1"; havana_gene "OTTMUSG00000013665.1";
chr2	HAVANA	UTR	84556479	84556500	0	-	.	gene_id "ENSMUSG00000027079.16"; transcript_id "ENSMUST00000028475.9"; gene_type "protein_coding"; gene_name "Clp1"; transcript_type "protein_coding"; transcript_name "Clp1-201"; exon_number 2; exon_id "ENSMUSE00000165870.4"; level 2; protein_id "ENSMUSP00000028475.9"; transcript_support_level "1"; mgi_id "MGI:2138968"; tag "basic"; tag "Ensembl_canonical"; tag "GENCODE_Primary"; tag "appris_principal_1"; tag "CCDS"; ccdsid "CCDS16191.1"; havana_gene "OTTMUSG00000013665.1"; havana_transcript "OTTMUST00000032803.1";
chr2	HAVANA	exon	84557507	84557586	0	-	.	gene_id "ENSMUSG00000027079.16"; transcript_id "ENSMUST00000165219.9"; gene_type "protein_coding"; gene_name "Clp1"; transcript_type "nonsense_mediated_decay"; transcript_name "Clp1-203"; exon_number 1; exon_id "ENSMUSE00000877171.2"; level 2; protein_id "ENSMUSP00000129300.2"; transcript_support_level "1"; mgi_id "MGI:2138968"; tag "CCDS"; ccdsid "CCDS16191.1"; havana_gene "OTTMUSG00000013665.1";
chr2	HAVANA	UTR	84557507	84557586	0	-	.	gene_id "ENSMUSG00000027079.16"; transcript_id "ENSMUST00000165219.9"; gene_type "protein_coding"; gene_name "Clp1"; transcript_type "nonsense_mediated_decay"; transcript_name "Clp1-203"; exon_number 1; exon_id "ENSMUSE00000877171.2"; level 2; protein_id "ENSMUSP00000129300.2"; transcript_support_level "1"; mgi_id "MGI:2138968"; tag "CCDS"; ccdsid "CCDS16191.1"; havana_gene "OTTMUSG00000013665.1";
chr2	HAVANA	exon	84557507	84557620	0	-	.	gene_id "ENSMUSG00000027079.16"; transcript_id "ENSMUST00000138231.2"; gene_type "protein_coding"; gene_name "Clp1"; transcript_type "protein_coding_CDS_not_defined"; transcript_name "Clp1-202"; exon_number 1; exon_id "ENSMUSE00000510450.7"; level 2; transcript_support_level "1"; mgi_id "MGI:2138968"; havana_gene "OTTMUSG00000013665.1"; havana_transcript "OTTMUST00000032804.1";
chr2	HAVANA	exon	84557507	84557694	0	-	.	gene_id "ENSMUSG00000027079.16"; transcript_id "ENSMUST00000028475.9"; gene_type "protein_coding"; gene_name "Clp1"; transcript_type "protein_coding"; transcript_name "Clp1-201"; exon_number 1; exon_id "ENSMUSE00000817821.2"; level 2; protein_id "ENSMUSP00000028475.9"; transcript_support_level "1"; mgi_id "MGI:2138968"; tag "basic"; tag "Ensembl_canonical"; tag "GENCODE_Primary"; tag "appris_principal_1"; tag "CCDS"; ccdsid "CCDS16191.1"; havana_gene "OTTMUSG00000013665.1"; havana_transcript "OTTMUST00000032803.1";
chr2	HAVANA	UTR	84557507	84557694	0	-	.	gene_id "ENSMUSG00000027079.16"; transcript_id "ENSMUST00000028475.9"; gene_type "protein_coding"; gene_name "Clp1"; transcript_type "protein_coding"; transcript_name "Clp1-201"; exon_number 1; exon_id "ENSMUSE00000817821.2"; level 2; protein_id "ENSMUSP00000028475.9"; transcript_support_level "1"; mgi_id "MGI:2138968"; tag "basic"; tag "Ensembl_canonical"; tag "GENCODE_Primary"; tag "appris_principal_1"; tag "CCDS"; ccdsid "CCDS16191.1"; havana_gene "OTTMUSG00000013665.1"; havana_transcript "OTTMUST00000032803.1";
chr2	sragcm37_es	exon	84557730	84557897	0.0189503957520674	-	.	gene_id "ENSMUSG00000027079.16"; transcript_id "ENSMUSG00000027079.16_tx_2"; exon_id "chr2_84557730_84557897_-"; exonnum "3"; txlen "539";
chr2	sragcm37_mid	exon	84560781	84561034	0.0189503957520674	-	.	gene_id "ENSMUSG00000027079.16"; transcript_id "ENSMUSG00000027079.16_tx_2"; exon_id "chr2_84560781_84561034_-"; exonnum "2"; txlen "539";
chr2	sragcm37_ss	exon	84565207	84565323	0.0189503957520674	-	.	gene_id "ENSMUSG00000027079.16"; transcript_id "ENSMUSG00000027079.16_tx_2"; exon_id "chr2_84565207_84565323_-"; exonnum "1"; txlen "539";
chr2	HAVANA	exon	84565300	84565542	0	-	.	gene_id "ENSMUSG00000131785.1"; transcript_id "ENSMUST00000308245.1"; gene_type "lncRNA"; gene_name "ENSMUSG00000131785"; transcript_type "lncRNA"; transcript_name "ENSMUST00000308245"; exon_number 2; exon_id "ENSMUSE00001608868.1"; level 2; tag "basic"; tag "Ensembl_canonical"; tag "GENCODE_Primary"; tag "TAGENE";
chr2	HAVANA	gene	84565300	84565865	0	-	.	gene_id "ENSMUSG00000131785.1"; gene_type "lncRNA"; gene_name "ENSMUSG00000131785"; level 2;
chr2	HAVANA	transcript	84565300	84565865	0	-	.	gene_id "ENSMUSG00000131785.1"; transcript_id "ENSMUST00000308245.1"; gene_type "lncRNA"; gene_name "ENSMUSG00000131785"; transcript_type "lncRNA"; transcript_name "ENSMUST00000308245"; level 2; tag "basic"; tag "Ensembl_canonical"; tag "GENCODE_Primary"; tag "TAGENE";
chr2	HAVANA	exon	84565649	84565865	0	-	.	gene_id "ENSMUSG00000131785.1"; transcript_id "ENSMUST00000308245.1"; gene_type "lncRNA"; gene_name "ENSMUSG00000131785"; transcript_type "lncRNA"; transcript_name "ENSMUST00000308245"; exon_number 1; exon_id "ENSMUSE00001608867.1"; level 2; tag "basic"; tag "Ensembl_canonical"; tag "GENCODE_Primary"; tag "TAGENE";
chr2	ENSEMBL	gene	84571459	84571522	0	-	.	gene_id "ENSMUSG00000065484.3"; gene_type "miRNA"; gene_name "Mir130a"; level 3; mgi_id "MGI:2676816";
chr2	ENSEMBL	transcript	84571459	84571522	0	-	.	gene_id "ENSMUSG00000065484.3"; transcript_id "ENSMUST00000083550.3"; gene_type "miRNA"; gene_name "Mir130a"; transcript_type "miRNA"; transcript_name "Mir130a-201"; level 3; transcript_support_level "NA"; mgi_id "MGI:2676816"; tag "basic"; tag "Ensembl_canonical"; tag "GENCODE_Primary";
chr2	ENSEMBL	exon	84571459	84571522	0	-	.	gene_id "ENSMUSG00000065484.3"; transcript_id "ENSMUST00000083550.3"; gene_type "miRNA"; gene_name "Mir130a"; transcript_type "miRNA"; transcript_name "Mir130a-201"; exon_number 1; exon_id "ENSMUSE00000522709.2"; level 3; transcript_support_level "NA"; mgi_id "MGI:2676816"; tag "basic"; tag "Ensembl_canonical"; tag "GENCODE_Primary";
chr2	HAVANA	exon	84572508	84573044	0	-	.	gene_id "ENSMUSG00000097187.3"; transcript_id "ENSMUST00000181711.3"; gene_type "lncRNA"; gene_name "Gm19426"; transcript_type "lncRNA"; transcript_name "Gm19426-201"; exon_number 2; exon_id "ENSMUSE00001587143.1"; level 2; transcript_support_level "2"; mgi_id "MGI:5011611"; tag "basic"; tag "TAGENE"; havana_gene "OTTMUSG00000042726.1"; havana_transcript "OTTMUST00000112462.1";
chr2	HAVANA	transcript	84572508	84574141	0	-	.	gene_id "ENSMUSG00000097187.3"; transcript_id "ENSMUST00000181711.3"; gene_type "lncRNA"; gene_name "Gm19426"; transcript_type "lncRNA"; transcript_name "Gm19426-201"; level 2; transcript_support_level "2"; mgi_id "MGI:5011611"; tag "basic"; tag "TAGENE"; havana_gene "OTTMUSG00000042726.1"; havana_transcript "OTTMUST00000112462.1";
chr2	HAVANA	gene	84572508	84574945	0	-	.	gene_id "ENSMUSG00000097187.3"; gene_type "lncRNA"; gene_name "Gm19426"; level 2; mgi_id "MGI:5011611"; havana_gene "OTTMUSG00000042726.1";
chr2	HAVANA	exon	84572509	84573044	0	-	.	gene_id "ENSMUSG00000097187.3"; transcript_id "ENSMUST00000296940.1"; gene_type "lncRNA"; gene_name "Gm19426"; transcript_type "lncRNA"; transcript_name "Gm19426-207"; exon_number 2; exon_id "ENSMUSE00001587142.1"; level 2; mgi_id "MGI:5011611"; tag "TAGENE"; havana_gene "OTTMUSG00000042726.1";
chr2	HAVANA	exon	84572509	84573044	0	-	.	gene_id "ENSMUSG00000097187.3"; transcript_id "ENSMUST00000296938.1"; gene_type "lncRNA"; gene_name "Gm19426"; transcript_type "lncRNA"; transcript_name "Gm19426-205"; exon_number 2; exon_id "ENSMUSE00001587142.1"; level 2; mgi_id "MGI:5011611"; tag "basic"; tag "TAGENE"; havana_gene "OTTMUSG00000042726.1";
chr2	HAVANA	transcript	84572509	84573443	0	-	.	gene_id "ENSMUSG00000097187.3"; transcript_id "ENSMUST00000296940.1"; gene_type "lncRNA"; gene_name "Gm19426"; transcript_type "lncRNA"; transcript_name "Gm19426-207"; level 2; mgi_id "MGI:5011611"; tag "TAGENE"; havana_gene "OTTMUSG00000042726.1";
chr2	HAVANA	transcript	84572509	84574103	0	-	.	gene_id "ENSMUSG00000097187.3"; transcript_id "ENSMUST00000296938.1"; gene_type "lncRNA"; gene_name "Gm19426"; transcript_type "lncRNA"; transcript_name "Gm19426-205"; level 2; mgi_id "MGI:5011611"; tag "basic"; tag "TAGENE"; havana_gene "OTTMUSG00000042726.1";
chr2	HAVANA	transcript	84572509	84574113	0	-	.	gene_id "ENSMUSG00000097187.3"; transcript_id "ENSMUST00000296937.1"; gene_type "lncRNA"; gene_name "Gm19426"; transcript_type "lncRNA"; transcript_name "Gm19426-204"; level 2; mgi_id "MGI:5011611"; tag "basic"; tag "TAGENE"; havana_gene "OTTMUSG00000042726.1";
chr2	HAVANA	exon	84572509	84574113	0	-	.	gene_id "ENSMUSG00000097187.3"; transcript_id "ENSMUST00000296937.1"; gene_type "lncRNA"; gene_name "Gm19426"; transcript_type "lncRNA"; transcript_name "Gm19426-204"; exon_number 1; exon_id "ENSMUSE00001587139.1"; level 2; mgi_id "MGI:5011611"; tag "basic"; tag "TAGENE"; havana_gene "OTTMUSG00000042726.1";
chr2	HAVANA	exon	84572511	84573044	0	-	.	gene_id "ENSMUSG00000097187.3"; transcript_id "ENSMUST00000296936.1"; gene_type "lncRNA"; gene_name "Gm19426"; transcript_type "lncRNA"; transcript_name "Gm19426-203"; exon_number 2; exon_id "ENSMUSE00001587134.1"; level 2; mgi_id "MGI:5011611"; tag "basic"; tag "TAGENE"; havana_gene "OTTMUSG00000042726.1";
chr2	HAVANA	transcript	84572511	84574760	0	-	.	gene_id "ENSMUSG00000097187.3"; transcript_id "ENSMUST00000296936.1"; gene_type "lncRNA"; gene_name "Gm19426"; transcript_type "lncRNA"; transcript_name "Gm19426-203"; level 2; mgi_id "MGI:5011611"; tag "basic"; tag "TAGENE"; havana_gene "OTTMUSG00000042726.1";
chr2	HAVANA	exon	84572512	84573044	0	-	.	gene_id "ENSMUSG00000097187.3"; transcript_id "ENSMUST00000296935.1"; gene_type "lncRNA"; gene_name "Gm19426"; transcript_type "lncRNA"; transcript_name "Gm19426-202"; exon_number 2; exon_id "ENSMUSE00001587138.1"; level 2; mgi_id "MGI:5011611"; tag "basic"; tag "Ensembl_canonical"; tag "GENCODE_Primary"; tag "TAGENE"; havana_gene "OTTMUSG00000042726.1";
chr2	HAVANA	transcript	84572512	84574945	0	-	.	gene_id "ENSMUSG00000097187.3"; transcript_id "ENSMUST00000296935.1"; gene_type "lncRNA"; gene_name "Gm19426"; transcript_type "lncRNA"; transcript_name "Gm19426-202"; level 2; mgi_id "MGI:5011611"; tag "basic"; tag "Ensembl_canonical"; tag "GENCODE_Primary"; tag "TAGENE"; havana_gene "OTTMUSG00000042726.1";
chr2	HAVANA	exon	84572513	84573044	0	-	.	gene_id "ENSMUSG00000097187.3"; transcript_id "ENSMUST00000296939.1"; gene_type "lncRNA"; gene_name "Gm19426"; transcript_type "lncRNA"; transcript_name "Gm19426-206"; exon_number 2; exon_id "ENSMUSE00001587141.1"; level 2; mgi_id "MGI:5011611"; tag "basic"; tag "TAGENE"; havana_gene "OTTMUSG00000042726.1";
chr2	HAVANA	transcript	84572513	84573552	0	-	.	gene_id "ENSMUSG00000097187.3"; transcript_id "ENSMUST00000296939.1"; gene_type "lncRNA"; gene_name "Gm19426"; transcript_type "lncRNA"; transcript_name "Gm19426-206"; level 2; mgi_id "MGI:5011611"; tag "basic"; tag "TAGENE"; havana_gene "OTTMUSG00000042726.1";
chr2	HAVANA	exon	84573366	84573443	0	-	.	gene_id "ENSMUSG00000097187.3"; transcript_id "ENSMUST00000296940.1"; gene_type "lncRNA"; gene_name "Gm19426"; transcript_type "lncRNA"; transcript_name "Gm19426-207"; exon_number 1; exon_id "ENSMUSE00001587132.1"; level 2; mgi_id "MGI:5011611"; tag "TAGENE"; havana_gene "OTTMUSG00000042726.1";
chr2	HAVANA	exon	84573463	84573552	0	-	.	gene_id "ENSMUSG00000097187.3"; transcript_id "ENSMUST00000296939.1"; gene_type "lncRNA"; gene_name "Gm19426"; transcript_type "lncRNA"; transcript_name "Gm19426-206"; exon_number 1; exon_id "ENSMUSE00001587137.1"; level 2; mgi_id "MGI:5011611"; tag "basic"; tag "TAGENE"; havana_gene "OTTMUSG00000042726.1";
chr2	HAVANA	exon	84573802	84574103	0	-	.	gene_id "ENSMUSG00000097187.3"; transcript_id "ENSMUST00000296938.1"; gene_type "lncRNA"; gene_name "Gm19426"; transcript_type "lncRNA"; transcript_name "Gm19426-205"; exon_number 1; exon_id "ENSMUSE00001587135.1"; level 2; mgi_id "MGI:5011611"; tag "basic"; tag "TAGENE"; havana_gene "OTTMUSG00000042726.1";
chr2	HAVANA	exon	84573806	84574141	0	-	.	gene_id "ENSMUSG00000097187.3"; transcript_id "ENSMUST00000181711.3"; gene_type "lncRNA"; gene_name "Gm19426"; transcript_type "lncRNA"; transcript_name "Gm19426-201"; exon_number 1; exon_id "ENSMUSE00001587136.1"; level 2; transcript_support_level "2"; mgi_id "MGI:5011611"; tag "basic"; tag "TAGENE"; havana_gene "OTTMUSG00000042726.1"; havana_transcript "OTTMUST00000112462.1";
chr2	HAVANA	exon	84574611	84574760	0	-	.	gene_id "ENSMUSG00000097187.3"; transcript_id "ENSMUST00000296936.1"; gene_type "lncRNA"; gene_name "Gm19426"; transcript_type "lncRNA"; transcript_name "Gm19426-203"; exon_number 1; exon_id "ENSMUSE00001587140.1"; level 2; mgi_id "MGI:5011611"; tag "basic"; tag "TAGENE"; havana_gene "OTTMUSG00000042726.1";
chr2	HAVANA	exon	84574831	84574945	0	-	.	gene_id "ENSMUSG00000097187.3"; transcript_id "ENSMUST00000296935.1"; gene_type "lncRNA"; gene_name "Gm19426"; transcript_type "lncRNA"; transcript_name "Gm19426-202"; exon_number 1; exon_id "ENSMUSE00001587133.1"; level 2; mgi_id "MGI:5011611"; tag "basic"; tag "Ensembl_canonical"; tag "GENCODE_Primary"; tag "TAGENE"; havana_gene "OTTMUSG00000042726.1";
chr2	HAVANA	UTR	84595731	84595920	0	-	.	gene_id "ENSMUSG00000023224.13"; transcript_id "ENSMUST00000023994.10"; gene_type "protein_coding"; gene_name "Serping1"; transcript_type "protein_coding"; transcript_name "Serping1-201"; exon_number 8; exon_id "ENSMUSE00000235724.5"; level 2; protein_id "ENSMUSP00000023994.4"; transcript_support_level "1"; mgi_id "MGI:894696"; tag "basic"; tag "Ensembl_canonical"; tag "GENCODE_Primary"; tag "appris_principal_1"; tag "CCDS"; ccdsid "CCDS16193.1"; havana_gene "OTTMUSG00000013680.1"; havana_transcript "OTTMUST00000032823.1";
chr2	HAVANA	exon	84595731	84596171	0	-	.	gene_id "ENSMUSG00000023224.13"; transcript_id "ENSMUST00000023994.10"; gene_type "protein_coding"; gene_name "Serping1"; transcript_type "protein_coding"; transcript_name "Serping1-201"; exon_number 8; exon_id "ENSMUSE00000235724.5"; level 2; protein_id "ENSMUSP00000023994.4"; transcript_support_level "1"; mgi_id "MGI:894696"; tag "basic"; tag "Ensembl_canonical"; tag "GENCODE_Primary"; tag "appris_principal_1"; tag "CCDS"; ccdsid "CCDS16193.1"; havana_gene "OTTMUSG00000013680.1"; havana_transcript "OTTMUST00000032823.1";
chr2	ENSEMBL_gcm37	exon	84595731	84596171	0.0713008395395782	-	.	gene_id "ENSMUSG00000023224.13"; transcript_id "ENSMUSG00000023224.13_tx_2"; exon_id "chr2_84595731_84596171_-"; exonnum "11"; txlen "2355";
chr2	HAVANA	transcript	84595731	84605748	0	-	.	gene_id "ENSMUSG00000023224.13"; transcript_id "ENSMUST00000023994.10"; gene_type "protein_coding"; gene_name "Serping1"; transcript_type "protein_coding"; transcript_name "Serping1-201"; level 2; protein_id "ENSMUSP00000023994.4"; transcript_support_level "1"; mgi_id "MGI:894696"; tag "basic"; tag "Ensembl_canonical"; tag "GENCODE_Primary"; tag "appris_principal_1"; tag "CCDS"; ccdsid "CCDS16193.1"; havana_gene "OTTMUSG00000013680.1"; havana_transcript "OTTMUST00000032823.1";
chr2	HAVANA	gene	84595731	84605788	0	-	.	gene_id "ENSMUSG00000023224.13"; gene_type "protein_coding"; gene_name "Serping1"; level 2; mgi_id "MGI:894696"; havana_gene "OTTMUSG00000013680.1";
chr2	HAVANA	exon	84595850	84596374	0	-	.	gene_id "ENSMUSG00000023224.13"; transcript_id "ENSMUST00000111641.2"; gene_type "protein_coding"; gene_name "Serping1"; transcript_type "protein_coding"; transcript_name "Serping1-202"; exon_number 7; exon_id "ENSMUSE00000688594.2"; level 2; protein_id "ENSMUSP00000107268.2"; transcript_support_level "5"; mgi_id "MGI:894696"; tag "basic"; havana_gene "OTTMUSG00000013680.1"; havana_transcript "OTTMUST00000032824.1";
chr2	HAVANA	UTR	84595850	84596374	0	-	.	gene_id "ENSMUSG00000023224.13"; transcript_id "ENSMUST00000111641.2"; gene_type "protein_coding"; gene_name "Serping1"; transcript_type "protein_coding"; transcript_name "Serping1-202"; exon_number 7; exon_id "ENSMUSE00000688594.2"; level 2; protein_id "ENSMUSP00000107268.2"; transcript_support_level "5"; mgi_id "MGI:894696"; tag "basic"; havana_gene "OTTMUSG00000013680.1"; havana_transcript "OTTMUST00000032824.1";
chr2	HAVANA	transcript	84595850	84605788	0	-	.	gene_id "ENSMUSG00000023224.13"; transcript_id "ENSMUST00000111641.2"; gene_type "protein_coding"; gene_name "Serping1"; transcript_type "protein_coding"; transcript_name "Serping1-202"; level 2; protein_id "ENSMUSP00000107268.2"; transcript_support_level "5"; mgi_id "MGI:894696"; tag "basic"; havana_gene "OTTMUSG00000013680.1"; havana_transcript "OTTMUST00000032824.1";
chr2	HAVANA	stop_codon	84595918	84595920	0	-	0	gene_id "ENSMUSG00000023224.13"; transcript_id "ENSMUST00000023994.10"; gene_type "protein_coding"; gene_name "Serping1"; transcript_type "protein_coding"; transcript_name "Serping1-201"; exon_number 8; exon_id "ENSMUSE00000235724.5"; level 2; protein_id "ENSMUSP00000023994.4"; transcript_support_level "1"; mgi_id "MGI:894696"; tag "basic"; tag "Ensembl_canonical"; tag "GENCODE_Primary"; tag "appris_principal_1"; tag "CCDS"; ccdsid "CCDS16193.1"; havana_gene "OTTMUSG00000013680.1"; havana_transcript "OTTMUST00000032823.1";
chr2	HAVANA	CDS	84595921	84596171	0	-	2	gene_id "ENSMUSG00000023224.13"; transcript_id "ENSMUST00000023994.10"; gene_type "protein_coding"; gene_name "Serping1"; transcript_type "protein_coding"; transcript_name "Serping1-201"; exon_number 8; exon_id "ENSMUSE00000235724.5"; level 2; protein_id "ENSMUSP00000023994.4"; transcript_support_level "1"; mgi_id "MGI:894696"; tag "basic"; tag "Ensembl_canonical"; tag "GENCODE_Primary"; tag "appris_principal_1"; tag "CCDS"; ccdsid "CCDS16193.1"; havana_gene "OTTMUSG00000013680.1"; havana_transcript "OTTMUST00000032823.1";
chr2	HAVANA	stop_codon	84596372	84596374	0	-	0	gene_id "ENSMUSG00000023224.13"; transcript_id "ENSMUST00000111641.2"; gene_type "protein_coding"; gene_name "Serping1"; transcript_type "protein_coding"; transcript_name "Serping1-202"; exon_number 7; exon_id "ENSMUSE00000688594.2"; level 2; protein_id "ENSMUSP00000107268.2"; transcript_support_level "5"; mgi_id "MGI:894696"; tag "basic"; havana_gene "OTTMUSG00000013680.1"; havana_transcript "OTTMUST00000032824.1";
chr2	HAVANA	exon	84597619	84597838	0	-	.	gene_id "ENSMUSG00000023224.13"; transcript_id "ENSMUST00000023994.10"; gene_type "protein_coding"; gene_name "Serping1"; transcript_type "protein_coding"; transcript_name "Serping1-201"; exon_number 7; exon_id "ENSMUSE00000235730.2"; level 2; protein_id "ENSMUSP00000023994.4"; transcript_support_level "1"; mgi_id "MGI:894696"; tag "basic"; tag "Ensembl_canonical"; tag "GENCODE_Primary"; tag "appris_principal_1"; tag "CCDS"; ccdsid "CCDS16193.1"; havana_gene "OTTMUSG00000013680.1"; havana_transcript "OTTMUST00000032823.1";
chr2	HAVANA	CDS	84597619	84597838	0	-	0	gene_id "ENSMUSG00000023224.13"; transcript_id "ENSMUST00000023994.10"; gene_type "protein_coding"; gene_name "Serping1"; transcript_type "protein_coding"; transcript_name "Serping1-201"; exon_number 7; exon_id "ENSMUSE00000235730.2"; level 2; protein_id "ENSMUSP00000023994.4"; transcript_support_level "1"; mgi_id "MGI:894696"; tag "basic"; tag "Ensembl_canonical"; tag "GENCODE_Primary"; tag "appris_principal_1"; tag "CCDS"; ccdsid "CCDS16193.1"; havana_gene "OTTMUSG00000013680.1"; havana_transcript "OTTMUST00000032823.1";
chr2	ENSEMBL_gcm37	exon	84597619	84597838	0.0713008395395782	-	.	gene_id "ENSMUSG00000023224.13"; transcript_id "ENSMUSG00000023224.13_tx_2"; exon_id "chr2_84597619_84597838_-"; exonnum "10"; txlen "2355";
chr2	HAVANA	exon	84600118	84600254	0	-	.	gene_id "ENSMUSG00000023224.13"; transcript_id "ENSMUST00000023994.10"; gene_type "protein_coding"; gene_name "Serping1"; transcript_type "protein_coding"; transcript_name "Serping1-201"; exon_number 6; exon_id "ENSMUSE00000134064.2"; level 2; protein_id "ENSMUSP00000023994.4"; transcript_support_level "1"; mgi_id "MGI:894696"; tag "basic"; tag "Ensembl_canonical"; tag "GENCODE_Primary"; tag "appris_principal_1"; tag "CCDS"; ccdsid "CCDS16193.1"; havana_gene "OTTMUSG00000013680.1"; havana_transcript "OTTMUST00000032823.1";
chr2	HAVANA	CDS	84600118	84600254	0	-	2	gene_id "ENSMUSG00000023224.13"; transcript_id "ENSMUST00000023994.10"; gene_type "protein_coding"; gene_name "Serping1"; transcript_type "protein_coding"; transcript_name "Serping1-201"; exon_number 6; exon_id "ENSMUSE00000134064.2"; level 2; protein_id "ENSMUSP00000023994.4"; transcript_support_level "1"; mgi_id "MGI:894696"; tag "basic"; tag "Ensembl_canonical"; tag "GENCODE_Primary"; tag "appris_principal_1"; tag "CCDS"; ccdsid "CCDS16193.1"; havana_gene "OTTMUSG00000013680.1"; havana_transcript "OTTMUST00000032823.1";
chr2	HAVANA	exon	84600118	84600254	0	-	.	gene_id "ENSMUSG00000023224.13"; transcript_id "ENSMUST00000111641.2"; gene_type "protein_coding"; gene_name "Serping1"; transcript_type "protein_coding"; transcript_name "Serping1-202"; exon_number 6; exon_id "ENSMUSE00000134064.2"; level 2; protein_id "ENSMUSP00000107268.2"; transcript_support_level "5"; mgi_id "MGI:894696"; tag "basic"; havana_gene "OTTMUSG00000013680.1"; havana_transcript "OTTMUST00000032824.1";
chr2	HAVANA	CDS	84600118	84600254	0	-	2	gene_id "ENSMUSG00000023224.13"; transcript_id "ENSMUST00000111641.2"; gene_type "protein_coding"; gene_name "Serping1"; transcript_type "protein_coding"; transcript_name "Serping1-202"; exon_number 6; exon_id "ENSMUSE00000134064.2"; level 2; protein_id "ENSMUSP00000107268.2"; transcript_support_level "5"; mgi_id "MGI:894696"; tag "basic"; havana_gene "OTTMUSG00000013680.1"; havana_transcript "OTTMUST00000032824.1";
chr2	ENSEMBL_gcm37	exon	84600118	84600254	0.0713008395395782	-	.	gene_id "ENSMUSG00000023224.13"; transcript_id "ENSMUSG00000023224.13_tx_2"; exon_id "chr2_84600118_84600254_-"; exonnum "9"; txlen "2355";
chr2	HAVANA	exon	84600437	84600640	0	-	.	gene_id "ENSMUSG00000023224.13"; transcript_id "ENSMUST00000023994.10"; gene_type "protein_coding"; gene_name "Serping1"; transcript_type "protein_coding"; transcript_name "Serping1-201"; exon_number 5; exon_id "ENSMUSE00000235744.2"; level 2; protein_id "ENSMUSP00000023994.4"; transcript_support_level "1"; mgi_id "MGI:894696"; tag "basic"; tag "Ensembl_canonical"; tag "GENCODE_Primary"; tag "appris_principal_1"; tag "CCDS"; ccdsid "CCDS16193.1"; havana_gene "OTTMUSG00000013680.1"; havana_transcript "OTTMUST00000032823.1";
chr2	HAVANA	CDS	84600437	84600640	0	-	2	gene_id "ENSMUSG00000023224.13"; transcript_id "ENSMUST00000023994.10"; gene_type "protein_coding"; gene_name "Serping1"; transcript_type "protein_coding"; transcript_name "Serping1-201"; exon_number 5; exon_id "ENSMUSE00000235744.2"; level 2; protein_id "ENSMUSP00000023994.4"; transcript_support_level "1"; mgi_id "MGI:894696"; tag "basic"; tag "Ensembl_canonical"; tag "GENCODE_Primary"; tag "appris_principal_1"; tag "CCDS"; ccdsid "CCDS16193.1"; havana_gene "OTTMUSG00000013680.1"; havana_transcript "OTTMUST00000032823.1";
chr2	HAVANA	exon	84600437	84600640	0	-	.	gene_id "ENSMUSG00000023224.13"; transcript_id "ENSMUST00000111641.2"; gene_type "protein_coding"; gene_name "Serping1"; transcript_type "protein_coding"; transcript_name "Serping1-202"; exon_number 5; exon_id "ENSMUSE00000235744.2"; level 2; protein_id "ENSMUSP00000107268.2"; transcript_support_level "5"; mgi_id "MGI:894696"; tag "basic"; havana_gene "OTTMUSG00000013680.1"; havana_transcript "OTTMUST00000032824.1";
chr2	HAVANA	CDS	84600437	84600640	0	-	2	gene_id "ENSMUSG00000023224.13"; transcript_id "ENSMUST00000111641.2"; gene_type "protein_coding"; gene_name "Serping1"; transcript_type "protein_coding"; transcript_name "Serping1-202"; exon_number 5; exon_id "ENSMUSE00000235744.2"; level 2; protein_id "ENSMUSP00000107268.2"; transcript_support_level "5"; mgi_id "MGI:894696"; tag "basic"; havana_gene "OTTMUSG00000013680.1"; havana_transcript "OTTMUST00000032824.1";
chr2	ENSEMBL_gcm37	exon	84600437	84600640	0.0713008395395782	-	.	gene_id "ENSMUSG00000023224.13"; transcript_id "ENSMUSG00000023224.13_tx_2"; exon_id "chr2_84600437_84600640_-"; exonnum "8"; txlen "2355";
chr2	HAVANA	exon	84601769	84601903	0	-	.	gene_id "ENSMUSG00000023224.13"; transcript_id "ENSMUST00000023994.10"; gene_type "protein_coding"; gene_name "Serping1"; transcript_type "protein_coding"; transcript_name "Serping1-201"; exon_number 4; exon_id "ENSMUSE00000235752.2"; level 2; protein_id "ENSMUSP00000023994.4"; transcript_support_level "1"; mgi_id "MGI:894696"; tag "basic"; tag "Ensembl_canonical"; tag "GENCODE_Primary"; tag "appris_principal_1"; tag "CCDS"; ccdsid "CCDS16193.1"; havana_gene "OTTMUSG00000013680.1"; havana_transcript "OTTMUST00000032823.1";
chr2	HAVANA	CDS	84601769	84601903	0	-	2	gene_id "ENSMUSG00000023224.13"; transcript_id "ENSMUST00000023994.10"; gene_type "protein_coding"; gene_name "Serping1"; transcript_type "protein_coding"; transcript_name "Serping1-201"; exon_number 4; exon_id "ENSMUSE00000235752.2"; level 2; protein_id "ENSMUSP00000023994.4"; transcript_support_level "1"; mgi_id "MGI:894696"; tag "basic"; tag "Ensembl_canonical"; tag "GENCODE_Primary"; tag "appris_principal_1"; tag "CCDS"; ccdsid "CCDS16193.1"; havana_gene "OTTMUSG00000013680.1"; havana_transcript "OTTMUST00000032823.1";
chr2	HAVANA	exon	84601769	84601903	0	-	.	gene_id "ENSMUSG00000023224.13"; transcript_id "ENSMUST00000111641.2"; gene_type "protein_coding"; gene_name "Serping1"; transcript_type "protein_coding"; transcript_name "Serping1-202"; exon_number 4; exon_id "ENSMUSE00000235752.2"; level 2; protein_id "ENSMUSP00000107268.2"; transcript_support_level "5"; mgi_id "MGI:894696"; tag "basic"; havana_gene "OTTMUSG00000013680.1"; havana_transcript "OTTMUST00000032824.1";
chr2	HAVANA	CDS	84601769	84601903	0	-	2	gene_id "ENSMUSG00000023224.13"; transcript_id "ENSMUST00000111641.2"; gene_type "protein_coding"; gene_name "Serping1"; transcript_type "protein_coding"; transcript_name "Serping1-202"; exon_number 4; exon_id "ENSMUSE00000235752.2"; level 2; protein_id "ENSMUSP00000107268.2"; transcript_support_level "5"; mgi_id "MGI:894696"; tag "basic"; havana_gene "OTTMUSG00000013680.1"; havana_transcript "OTTMUST00000032824.1";
chr2	ENSEMBL_gcm37	exon	84601769	84601903	0.0713008395395782	-	.	gene_id "ENSMUSG00000023224.13"; transcript_id "ENSMUSG00000023224.13_tx_2"; exon_id "chr2_84601769_84601903_-"; exonnum "7"; txlen "2355";
chr2	HAVANA	exon	84603475	84603988	0	-	.	gene_id "ENSMUSG00000023224.13"; transcript_id "ENSMUST00000023994.10"; gene_type "protein_coding"; gene_name "Serping1"; transcript_type "protein_coding"; transcript_name "Serping1-201"; exon_number 3; exon_id "ENSMUSE00001282318.2"; level 2; protein_id "ENSMUSP00000023994.4"; transcript_support_level "1"; mgi_id "MGI:894696"; tag "basic"; tag "Ensembl_canonical"; tag "GENCODE_Primary"; tag "appris_principal_1"; tag "CCDS"; ccdsid "CCDS16193.1"; havana_gene "OTTMUSG00000013680.1"; havana_transcript "OTTMUST00000032823.1";
chr2	HAVANA	CDS	84603475	84603988	0	-	0	gene_id "ENSMUSG00000023224.13"; transcript_id "ENSMUST00000023994.10"; gene_type "protein_coding"; gene_name "Serping1"; transcript_type "protein_coding"; transcript_name "Serping1-201"; exon_number 3; exon_id "ENSMUSE00001282318.2"; level 2; protein_id "ENSMUSP00000023994.4"; transcript_support_level "1"; mgi_id "MGI:894696"; tag "basic"; tag "Ensembl_canonical"; tag "GENCODE_Primary"; tag "appris_principal_1"; tag "CCDS"; ccdsid "CCDS16193.1"; havana_gene "OTTMUSG00000013680.1"; havana_transcript "OTTMUST00000032823.1";
chr2	HAVANA	exon	84603475	84603988	0	-	.	gene_id "ENSMUSG00000023224.13"; transcript_id "ENSMUST00000111641.2"; gene_type "protein_coding"; gene_name "Serping1"; transcript_type "protein_coding"; transcript_name "Serping1-202"; exon_number 3; exon_id "ENSMUSE00001282318.2"; level 2; protein_id "ENSMUSP00000107268.2"; transcript_support_level "5"; mgi_id "MGI:894696"; tag "basic"; havana_gene "OTTMUSG00000013680.1"; havana_transcript "OTTMUST00000032824.1";
chr2	HAVANA	CDS	84603475	84603988	0	-	0	gene_id "ENSMUSG00000023224.13"; transcript_id "ENSMUST00000111641.2"; gene_type "protein_coding"; gene_name "Serping1"; transcript_type "protein_coding"; transcript_name "Serping1-202"; exon_number 3; exon_id "ENSMUSE00001282318.2"; level 2; protein_id "ENSMUSP00000107268.2"; transcript_support_level "5"; mgi_id "MGI:894696"; tag "basic"; havana_gene "OTTMUSG00000013680.1"; havana_transcript "OTTMUST00000032824.1";
chr2	HAVANA	exon	84603475	84603988	0	-	.	gene_id "ENSMUSG00000023224.13"; transcript_id "ENSMUST00000131456.2"; gene_type "protein_coding"; gene_name "Serping1"; transcript_type "protein_coding_CDS_not_defined"; transcript_name "Serping1-203"; exon_number 2; exon_id "ENSMUSE00001238565.2"; level 2; transcript_support_level "2"; mgi_id "MGI:894696"; havana_gene "OTTMUSG00000013680.1"; havana_transcript "OTTMUST00000032880.1";
chr2	ENSEMBL_gcm37	exon	84603475	84603988	0.0713008395395782	-	.	gene_id "ENSMUSG00000023224.13"; transcript_id "ENSMUSG00000023224.13_tx_2"; exon_id "chr2_84603475_84603988_-"; exonnum "6"; txlen "2355";
chr2	HAVANA	transcript	84603475	84605472	0	-	.	gene_id "ENSMUSG00000023224.13"; transcript_id "ENSMUST00000131456.2"; gene_type "protein_coding"; gene_name "Serping1"; transcript_type "protein_coding_CDS_not_defined"; transcript_name "Serping1-203"; level 2; transcript_support_level "2"; mgi_id "MGI:894696"; havana_gene "OTTMUSG00000013680.1"; havana_transcript "OTTMUST00000032880.1";
chr2	HAVANA	CDS	84605084	84605134	0	-	0	gene_id "ENSMUSG00000023224.13"; transcript_id "ENSMUST00000023994.10"; gene_type "protein_coding"; gene_name "Serping1"; transcript_type "protein_coding"; transcript_name "Serping1-201"; exon_number 2; exon_id "ENSMUSE00000235765.2"; level 2; protein_id "ENSMUSP00000023994.4"; transcript_support_level "1"; mgi_id "MGI:894696"; tag "basic"; tag "Ensembl_canonical"; tag "GENCODE_Primary"; tag "appris_principal_1"; tag "CCDS"; ccdsid "CCDS16193.1"; havana_gene "OTTMUSG00000013680.1"; havana_transcript "OTTMUST00000032823.1";
chr2	HAVANA	CDS	84605084	84605134	0	-	0	gene_id "ENSMUSG00000023224.13"; transcript_id "ENSMUST00000111641.2"; gene_type "protein_coding"; gene_name "Serping1"; transcript_type "protein_coding"; transcript_name "Serping1-202"; exon_number 2; exon_id "ENSMUSE00000688601.2"; level 2; protein_id "ENSMUSP00000107268.2"; transcript_support_level "5"; mgi_id "MGI:894696"; tag "basic"; havana_gene "OTTMUSG00000013680.1"; havana_transcript "OTTMUST00000032824.1";
chr2	HAVANA	exon	84605084	84605151	0	-	.	gene_id "ENSMUSG00000023224.13"; transcript_id "ENSMUST00000111641.2"; gene_type "protein_coding"; gene_name "Serping1"; transcript_type "protein_coding"; transcript_name "Serping1-202"; exon_number 2; exon_id "ENSMUSE00000688601.2"; level 2; protein_id "ENSMUSP00000107268.2"; transcript_support_level "5"; mgi_id "MGI:894696"; tag "basic"; havana_gene "OTTMUSG00000013680.1"; havana_transcript "OTTMUST00000032824.1";
chr2	HAVANA	exon	84605084	84605158	0	-	.	gene_id "ENSMUSG00000023224.13"; transcript_id "ENSMUST00000023994.10"; gene_type "protein_coding"; gene_name "Serping1"; transcript_type "protein_coding"; transcript_name "Serping1-201"; exon_number 2; exon_id "ENSMUSE00000235765.2"; level 2; protein_id "ENSMUSP00000023994.4"; transcript_support_level "1"; mgi_id "MGI:894696"; tag "basic"; tag "Ensembl_canonical"; tag "GENCODE_Primary"; tag "appris_principal_1"; tag "CCDS"; ccdsid "CCDS16193.1"; havana_gene "OTTMUSG00000013680.1"; havana_transcript "OTTMUST00000032823.1";
chr2	ENSEMBL_gcm37	exon	84605084	84605158	0.0713008395395782	-	.	gene_id "ENSMUSG00000023224.13"; transcript_id "ENSMUSG00000023224.13_tx_2"; exon_id "chr2_84605084_84605158_-"; exonnum "5"; txlen "2355";
chr2	HAVANA	exon	84605084	84605472	0	-	.	gene_id "ENSMUSG00000023224.13"; transcript_id "ENSMUST00000131456.2"; gene_type "protein_coding"; gene_name "Serping1"; transcript_type "protein_coding_CDS_not_defined"; transcript_name "Serping1-203"; exon_number 1; exon_id "ENSMUSE00000769879.2"; level 2; transcript_support_level "2"; mgi_id "MGI:894696"; havana_gene "OTTMUSG00000013680.1"; havana_transcript "OTTMUST00000032880.1";
chr2	HAVANA	start_codon	84605132	84605134	0	-	0	gene_id "ENSMUSG00000023224.13"; transcript_id "ENSMUST00000023994.10"; gene_type "protein_coding"; gene_name "Serping1"; transcript_type "protein_coding"; transcript_name "Serping1-201"; exon_number 2; exon_id "ENSMUSE00000235765.2"; level 2; protein_id "ENSMUSP00000023994.4"; transcript_support_level "1"; mgi_id "MGI:894696"; tag "basic"; tag "Ensembl_canonical"; tag "GENCODE_Primary"; tag "appris_principal_1"; tag "CCDS"; ccdsid "CCDS16193.1"; havana_gene "OTTMUSG00000013680.1"; havana_transcript "OTTMUST00000032823.1";
chr2	HAVANA	start_codon	84605132	84605134	0	-	0	gene_id "ENSMUSG00000023224.13"; transcript_id "ENSMUST00000111641.2"; gene_type "protein_coding"; gene_name "Serping1"; transcript_type "protein_coding"; transcript_name "Serping1-202"; exon_number 2; exon_id "ENSMUSE00000688601.2"; level 2; protein_id "ENSMUSP00000107268.2"; transcript_support_level "5"; mgi_id "MGI:894696"; tag "basic"; havana_gene "OTTMUSG00000013680.1"; havana_transcript "OTTMUST00000032824.1";
chr2	HAVANA	UTR	84605135	84605151	0	-	.	gene_id "ENSMUSG00000023224.13"; transcript_id "ENSMUST00000111641.2"; gene_type "protein_coding"; gene_name "Serping1"; transcript_type "protein_coding"; transcript_name "Serping1-202"; exon_number 2; exon_id "ENSMUSE00000688601.2"; level 2; protein_id "ENSMUSP00000107268.2"; transcript_support_level "5"; mgi_id "MGI:894696"; tag "basic"; havana_gene "OTTMUSG00000013680.1"; havana_transcript "OTTMUST00000032824.1";
chr2	HAVANA	UTR	84605135	84605158	0	-	.	gene_id "ENSMUSG00000023224.13"; transcript_id "ENSMUST00000023994.10"; gene_type "protein_coding"; gene_name "Serping1"; transcript_type "protein_coding"; transcript_name "Serping1-201"; exon_number 2; exon_id "ENSMUSE00000235765.2"; level 2; protein_id "ENSMUSP00000023994.4"; transcript_support_level "1"; mgi_id "MGI:894696"; tag "basic"; tag "Ensembl_canonical"; tag "GENCODE_Primary"; tag "appris_principal_1"; tag "CCDS"; ccdsid "CCDS16193.1"; havana_gene "OTTMUSG00000013680.1"; havana_transcript "OTTMUST00000032823.1";
chr2	HAVANA	exon	84605707	84605748	0	-	.	gene_id "ENSMUSG00000023224.13"; transcript_id "ENSMUST00000023994.10"; gene_type "protein_coding"; gene_name "Serping1"; transcript_type "protein_coding"; transcript_name "Serping1-201"; exon_number 1; exon_id "ENSMUSE00000441081.3"; level 2; protein_id "ENSMUSP00000023994.4"; transcript_support_level "1"; mgi_id "MGI:894696"; tag "basic"; tag "Ensembl_canonical"; tag "GENCODE_Primary"; tag "appris_principal_1"; tag "CCDS"; ccdsid "CCDS16193.1"; havana_gene "OTTMUSG00000013680.1"; havana_transcript "OTTMUST00000032823.1";
chr2	HAVANA	UTR	84605707	84605748	0	-	.	gene_id "ENSMUSG00000023224.13"; transcript_id "ENSMUST00000023994.10"; gene_type "protein_coding"; gene_name "Serping1"; transcript_type "protein_coding"; transcript_name "Serping1-201"; exon_number 1; exon_id "ENSMUSE00000441081.3"; level 2; protein_id "ENSMUSP00000023994.4"; transcript_support_level "1"; mgi_id "MGI:894696"; tag "basic"; tag "Ensembl_canonical"; tag "GENCODE_Primary"; tag "appris_principal_1"; tag "CCDS"; ccdsid "CCDS16193.1"; havana_gene "OTTMUSG00000013680.1"; havana_transcript "OTTMUST00000032823.1";
chr2	HAVANA	exon	84605707	84605788	0	-	.	gene_id "ENSMUSG00000023224.13"; transcript_id "ENSMUST00000111641.2"; gene_type "protein_coding"; gene_name "Serping1"; transcript_type "protein_coding"; transcript_name "Serping1-202"; exon_number 1; exon_id "ENSMUSE00000688603.2"; level 2; protein_id "ENSMUSP00000107268.2"; transcript_support_level "5"; mgi_id "MGI:894696"; tag "basic"; havana_gene "OTTMUSG00000013680.1"; havana_transcript "OTTMUST00000032824.1";
chr2	HAVANA	UTR	84605707	84605788	0	-	.	gene_id "ENSMUSG00000023224.13"; transcript_id "ENSMUST00000111641.2"; gene_type "protein_coding"; gene_name "Serping1"; transcript_type "protein_coding"; transcript_name "Serping1-202"; exon_number 1; exon_id "ENSMUSE00000688603.2"; level 2; protein_id "ENSMUSP00000107268.2"; transcript_support_level "5"; mgi_id "MGI:894696"; tag "basic"; havana_gene "OTTMUSG00000013680.1"; havana_transcript "OTTMUST00000032824.1";
chr2	sragcm37_mid	exon	84608236	84608289	0.0713008395395782	-	.	gene_id "ENSMUSG00000023224.13"; transcript_id "ENSMUSG00000023224.13_tx_2"; exon_id "chr2_84608236_84608289_-"; exonnum "4"; txlen "2355";
chr2	sragcm37_mid	exon	84609197	84609312	0.0713008395395782	-	.	gene_id "ENSMUSG00000023224.13"; transcript_id "ENSMUSG00000023224.13_tx_2"; exon_id "chr2_84609197_84609312_-"; exonnum "3"; txlen "2355";
chr2	sragcm37_mid	exon	84611386	84611518	0.0713008395395782	-	.	gene_id "ENSMUSG00000023224.13"; transcript_id "ENSMUSG00000023224.13_tx_2"; exon_id "chr2_84611386_84611518_-"; exonnum "2"; txlen "2355";
chr2	sragcm37_ss	exon	84620524	84620849	0.0713008395395782	-	.	gene_id "ENSMUSG00000023224.13"; transcript_id "ENSMUSG00000023224.13_tx_2"; exon_id "chr2_84620524_84620849_-"; exonnum "1"; txlen "2355";
chr2	HAVANA	exon	84627961	84628206	0	-	.	gene_id "ENSMUSG00000136084.1"; transcript_id "ENSMUST00000333966.1"; gene_type "lncRNA"; gene_name "ENSMUSG00000136084"; transcript_type "lncRNA"; transcript_name "ENSMUST00000333966"; exon_number 2; exon_id "ENSMUSE00001658362.1"; level 2; tag "basic"; tag "Ensembl_canonical"; tag "GENCODE_Primary"; tag "TAGENE";
chr2	HAVANA	gene	84627961	84629123	0	-	.	gene_id "ENSMUSG00000136084.1"; gene_type "lncRNA"; gene_name "ENSMUSG00000136084"; level 2;
chr2	HAVANA	transcript	84627961	84629123	0	-	.	gene_id "ENSMUSG00000136084.1"; transcript_id "ENSMUST00000333966.1"; gene_type "lncRNA"; gene_name "ENSMUSG00000136084"; transcript_type "lncRNA"; transcript_name "ENSMUST00000333966"; level 2; tag "basic"; tag "Ensembl_canonical"; tag "GENCODE_Primary"; tag "TAGENE";
chr2	HAVANA	exon	84627962	84628206	0	-	.	gene_id "ENSMUSG00000136084.1"; transcript_id "ENSMUST00000333967.1"; gene_type "lncRNA"; gene_name "ENSMUSG00000136084"; transcript_type "lncRNA"; transcript_name "ENSMUST00000333967"; exon_number 2; exon_id "ENSMUSE00001658365.1"; level 2; tag "TAGENE";
chr2	HAVANA	transcript	84627962	84629123	0	-	.	gene_id "ENSMUSG00000136084.1"; transcript_id "ENSMUST00000333967.1"; gene_type "lncRNA"; gene_name "ENSMUSG00000136084"; transcript_type "lncRNA"; transcript_name "ENSMUST00000333967"; level 2; tag "TAGENE";
chr2	HAVANA	exon	84628780	84629123	0	-	.	gene_id "ENSMUSG00000136084.1"; transcript_id "ENSMUST00000333966.1"; gene_type "lncRNA"; gene_name "ENSMUSG00000136084"; transcript_type "lncRNA"; transcript_name "ENSMUST00000333966"; exon_number 1; exon_id "ENSMUSE00001658363.1"; level 2; tag "basic"; tag "Ensembl_canonical"; tag "GENCODE_Primary"; tag "TAGENE";
chr2	HAVANA	exon	84628988	84629123	0	-	.	gene_id "ENSMUSG00000136084.1"; transcript_id "ENSMUST00000333967.1"; gene_type "lncRNA"; gene_name "ENSMUSG00000136084"; transcript_type "lncRNA"; transcript_name "ENSMUST00000333967"; exon_number 1; exon_id "ENSMUSE00001658364.1"; level 2; tag "TAGENE";
chr2	HAVANA	UTR	84641520	84641741	0	-	.	gene_id "ENSMUSG00000027077.8"; transcript_id "ENSMUST00000028471.6"; gene_type "protein_coding"; gene_name "Smtnl1"; transcript_type "protein_coding"; transcript_name "Smtnl1-201"; exon_number 8; exon_id "ENSMUSE00000333910.7"; level 2; protein_id "ENSMUSP00000028471.6"; transcript_support_level "1"; mgi_id "MGI:1915928"; tag "basic"; tag "Ensembl_canonical"; tag "GENCODE_Primary"; tag "appris_principal_1"; tag "CCDS"; ccdsid "CCDS16195.1"; havana_gene "OTTMUSG00000013726.1"; havana_transcript "OTTMUST00000032890.1";
chr2	HAVANA	exon	84641520	84641883	0	-	.	gene_id "ENSMUSG00000027077.8"; transcript_id "ENSMUST00000028471.6"; gene_type "protein_coding"; gene_name "Smtnl1"; transcript_type "protein_coding"; transcript_name "Smtnl1-201"; exon_number 8; exon_id "ENSMUSE00000333910.7"; level 2; protein_id "ENSMUSP00000028471.6"; transcript_support_level "1"; mgi_id "MGI:1915928"; tag "basic"; tag "Ensembl_canonical"; tag "GENCODE_Primary"; tag "appris_principal_1"; tag "CCDS"; ccdsid "CCDS16195.1"; havana_gene "OTTMUSG00000013726.1"; havana_transcript "OTTMUST00000032890.1";
chr2	ENSEMBL_gcm37	exon	84641520	84641883	0.00973477515161486	-	.	gene_id "ENSMUSG00000027077.8"; transcript_id "ENSMUSG00000027077.8_tx_2"; exon_id "chr2_84641520_84641883_-"; exonnum "8"; txlen "1782";
chr2	HAVANA	gene	84641520	84652996	0	-	.	gene_id "ENSMUSG00000027077.8"; gene_type "protein_coding"; gene_name "Smtnl1"; level 2; mgi_id "MGI:1915928"; havana_gene "OTTMUSG00000013726.1";
chr2	HAVANA	transcript	84641520	84652996	0	-	.	gene_id "ENSMUSG00000027077.8"; transcript_id "ENSMUST00000028471.6"; gene_type "protein_coding"; gene_name "Smtnl1"; transcript_type "protein_coding"; transcript_name "Smtnl1-201"; level 2; protein_id "ENSMUSP00000028471.6"; transcript_support_level "1"; mgi_id "MGI:1915928"; tag "basic"; tag "Ensembl_canonical"; tag "GENCODE_Primary"; tag "appris_principal_1"; tag "CCDS"; ccdsid "CCDS16195.1"; havana_gene "OTTMUSG00000013726.1"; havana_transcript "OTTMUST00000032890.1";
chr2	HAVANA	stop_codon	84641739	84641741	0	-	0	gene_id "ENSMUSG00000027077.8"; transcript_id "ENSMUST00000028471.6"; gene_type "protein_coding"; gene_name "Smtnl1"; transcript_type "protein_coding"; transcript_name "Smtnl1-201"; exon_number 8; exon_id "ENSMUSE00000333910.7"; level 2; protein_id "ENSMUSP00000028471.6"; transcript_support_level "1"; mgi_id "MGI:1915928"; tag "basic"; tag "Ensembl_canonical"; tag "GENCODE_Primary"; tag "appris_principal_1"; tag "CCDS"; ccdsid "CCDS16195.1"; havana_gene "OTTMUSG00000013726.1"; havana_transcript "OTTMUST00000032890.1";
chr2	HAVANA	CDS	84641742	84641883	0	-	1	gene_id "ENSMUSG00000027077.8"; transcript_id "ENSMUST00000028471.6"; gene_type "protein_coding"; gene_name "Smtnl1"; transcript_type "protein_coding"; transcript_name "Smtnl1-201"; exon_number 8; exon_id "ENSMUSE00000333910.7"; level 2; protein_id "ENSMUSP00000028471.6"; transcript_support_level "1"; mgi_id "MGI:1915928"; tag "basic"; tag "Ensembl_canonical"; tag "GENCODE_Primary"; tag "appris_principal_1"; tag "CCDS"; ccdsid "CCDS16195.1"; havana_gene "OTTMUSG00000013726.1"; havana_transcript "OTTMUST00000032890.1";
chr2	HAVANA	exon	84645635	84645786	0	-	.	gene_id "ENSMUSG00000027077.8"; transcript_id "ENSMUST00000028471.6"; gene_type "protein_coding"; gene_name "Smtnl1"; transcript_type "protein_coding"; transcript_name "Smtnl1-201"; exon_number 7; exon_id "ENSMUSE00000165861.2"; level 2; protein_id "ENSMUSP00000028471.6"; transcript_support_level "1"; mgi_id "MGI:1915928"; tag "basic"; tag "Ensembl_canonical"; tag "GENCODE_Primary"; tag "appris_principal_1"; tag "CCDS"; ccdsid "CCDS16195.1"; havana_gene "OTTMUSG00000013726.1"; havana_transcript "OTTMUST00000032890.1";
chr2	HAVANA	CDS	84645635	84645786	0	-	0	gene_id "ENSMUSG00000027077.8"; transcript_id "ENSMUST00000028471.6"; gene_type "protein_coding"; gene_name "Smtnl1"; transcript_type "protein_coding"; transcript_name "Smtnl1-201"; exon_number 7; exon_id "ENSMUSE00000165861.2"; level 2; protein_id "ENSMUSP00000028471.6"; transcript_support_level "1"; mgi_id "MGI:1915928"; tag "basic"; tag "Ensembl_canonical"; tag "GENCODE_Primary"; tag "appris_principal_1"; tag "CCDS"; ccdsid "CCDS16195.1"; havana_gene "OTTMUSG00000013726.1"; havana_transcript "OTTMUST00000032890.1";
chr2	ENSEMBL_gcm37	exon	84645635	84645786	0.00973477515161486	-	.	gene_id "ENSMUSG00000027077.8"; transcript_id "ENSMUSG00000027077.8_tx_2"; exon_id "chr2_84645635_84645786_-"; exonnum "7"; txlen "1782";
chr2	HAVANA	exon	84645951	84646065	0	-	.	gene_id "ENSMUSG00000027077.8"; transcript_id "ENSMUST00000028471.6"; gene_type "protein_coding"; gene_name "Smtnl1"; transcript_type "protein_coding"; transcript_name "Smtnl1-201"; exon_number 6; exon_id "ENSMUSE00000165853.2"; level 2; protein_id "ENSMUSP00000028471.6"; transcript_support_level "1"; mgi_id "MGI:1915928"; tag "basic"; tag "Ensembl_canonical"; tag "GENCODE_Primary"; tag "appris_principal_1"; tag "CCDS"; ccdsid "CCDS16195.1"; havana_gene "OTTMUSG00000013726.1"; havana_transcript "OTTMUST00000032890.1";
chr2	HAVANA	CDS	84645951	84646065	0	-	1	gene_id "ENSMUSG00000027077.8"; transcript_id "ENSMUST00000028471.6"; gene_type "protein_coding"; gene_name "Smtnl1"; transcript_type "protein_coding"; transcript_name "Smtnl1-201"; exon_number 6; exon_id "ENSMUSE00000165853.2"; level 2; protein_id "ENSMUSP00000028471.6"; transcript_support_level "1"; mgi_id "MGI:1915928"; tag "basic"; tag "Ensembl_canonical"; tag "GENCODE_Primary"; tag "appris_principal_1"; tag "CCDS"; ccdsid "CCDS16195.1"; havana_gene "OTTMUSG00000013726.1"; havana_transcript "OTTMUST00000032890.1";
chr2	ENSEMBL_gcm37	exon	84645951	84646065	0.00973477515161486	-	.	gene_id "ENSMUSG00000027077.8"; transcript_id "ENSMUSG00000027077.8_tx_2"; exon_id "chr2_84645951_84646065_-"; exonnum "6"; txlen "1782";
chr2	HAVANA	exon	84646228	84646383	0	-	.	gene_id "ENSMUSG00000027077.8"; transcript_id "ENSMUST00000028471.6"; gene_type "protein_coding"; gene_name "Smtnl1"; transcript_type "protein_coding"; transcript_name "Smtnl1-201"; exon_number 5; exon_id "ENSMUSE00000165854.2"; level 2; protein_id "ENSMUSP00000028471.6"; transcript_support_level "1"; mgi_id "MGI:1915928"; tag "basic"; tag "Ensembl_canonical"; tag "GENCODE_Primary"; tag "appris_principal_1"; tag "CCDS"; ccdsid "CCDS16195.1"; havana_gene "OTTMUSG00000013726.1"; havana_transcript "OTTMUST00000032890.1";
chr2	HAVANA	CDS	84646228	84646383	0	-	1	gene_id "ENSMUSG00000027077.8"; transcript_id "ENSMUST00000028471.6"; gene_type "protein_coding"; gene_name "Smtnl1"; transcript_type "protein_coding"; transcript_name "Smtnl1-201"; exon_number 5; exon_id "ENSMUSE00000165854.2"; level 2; protein_id "ENSMUSP00000028471.6"; transcript_support_level "1"; mgi_id "MGI:1915928"; tag "basic"; tag "Ensembl_canonical"; tag "GENCODE_Primary"; tag "appris_principal_1"; tag "CCDS"; ccdsid "CCDS16195.1"; havana_gene "OTTMUSG00000013726.1"; havana_transcript "OTTMUST00000032890.1";
chr2	ENSEMBL_gcm37	exon	84646228	84646383	0.00973477515161486	-	.	gene_id "ENSMUSG00000027077.8"; transcript_id "ENSMUSG00000027077.8_tx_2"; exon_id "chr2_84646228_84646383_-"; exonnum "5"; txlen "1782";
chr2	HAVANA	exon	84647322	84647367	0	-	.	gene_id "ENSMUSG00000027077.8"; transcript_id "ENSMUST00000028471.6"; gene_type "protein_coding"; gene_name "Smtnl1"; transcript_type "protein_coding"; transcript_name "Smtnl1-201"; exon_number 4; exon_id "ENSMUSE00000965009.2"; level 2; protein_id "ENSMUSP00000028471.6"; transcript_support_level "1"; mgi_id "MGI:1915928"; tag "basic"; tag "Ensembl_canonical"; tag "GENCODE_Primary"; tag "appris_principal_1"; tag "CCDS"; ccdsid "CCDS16195.1"; havana_gene "OTTMUSG00000013726.1"; havana_transcript "OTTMUST00000032890.1";
chr2	HAVANA	CDS	84647322	84647367	0	-	2	gene_id "ENSMUSG00000027077.8"; transcript_id "ENSMUST00000028471.6"; gene_type "protein_coding"; gene_name "Smtnl1"; transcript_type "protein_coding"; transcript_name "Smtnl1-201"; exon_number 4; exon_id "ENSMUSE00000965009.2"; level 2; protein_id "ENSMUSP00000028471.6"; transcript_support_level "1"; mgi_id "MGI:1915928"; tag "basic"; tag "Ensembl_canonical"; tag "GENCODE_Primary"; tag "appris_principal_1"; tag "CCDS"; ccdsid "CCDS16195.1"; havana_gene "OTTMUSG00000013726.1"; havana_transcript "OTTMUST00000032890.1";
chr2	ENSEMBL_gcm37	exon	84647322	84647367	0.00973477515161486	-	.	gene_id "ENSMUSG00000027077.8"; transcript_id "ENSMUSG00000027077.8_tx_2"; exon_id "chr2_84647322_84647367_-"; exonnum "4"; txlen "1782";
chr2	HAVANA	exon	84647468	84647600	0	-	.	gene_id "ENSMUSG00000027077.8"; transcript_id "ENSMUST00000028471.6"; gene_type "protein_coding"; gene_name "Smtnl1"; transcript_type "protein_coding"; transcript_name "Smtnl1-201"; exon_number 3; exon_id "ENSMUSE00001059590.2"; level 2; protein_id "ENSMUSP00000028471.6"; transcript_support_level "1"; mgi_id "MGI:1915928"; tag "basic"; tag "Ensembl_canonical"; tag "GENCODE_Primary"; tag "appris_principal_1"; tag "CCDS"; ccdsid "CCDS16195.1"; havana_gene "OTTMUSG00000013726.1"; havana_transcript "OTTMUST00000032890.1";
chr2	HAVANA	CDS	84647468	84647600	0	-	0	gene_id "ENSMUSG00000027077.8"; transcript_id "ENSMUST00000028471.6"; gene_type "protein_coding"; gene_name "Smtnl1"; transcript_type "protein_coding"; transcript_name "Smtnl1-201"; exon_number 3; exon_id "ENSMUSE00001059590.2"; level 2; protein_id "ENSMUSP00000028471.6"; transcript_support_level "1"; mgi_id "MGI:1915928"; tag "basic"; tag "Ensembl_canonical"; tag "GENCODE_Primary"; tag "appris_principal_1"; tag "CCDS"; ccdsid "CCDS16195.1"; havana_gene "OTTMUSG00000013726.1"; havana_transcript "OTTMUST00000032890.1";
chr2	ENSEMBL_gcm37	exon	84647468	84647600	0.00973477515161486	-	.	gene_id "ENSMUSG00000027077.8"; transcript_id "ENSMUSG00000027077.8_tx_2"; exon_id "chr2_84647468_84647600_-"; exonnum "3"; txlen "1782";
chr2	HAVANA	CDS	84648620	84649252	0	-	0	gene_id "ENSMUSG00000027077.8"; transcript_id "ENSMUST00000028471.6"; gene_type "protein_coding"; gene_name "Smtnl1"; transcript_type "protein_coding"; transcript_name "Smtnl1-201"; exon_number 2; exon_id "ENSMUSE00001074457.2"; level 2; protein_id "ENSMUSP00000028471.6"; transcript_support_level "1"; mgi_id "MGI:1915928"; tag "basic"; tag "Ensembl_canonical"; tag "GENCODE_Primary"; tag "appris_principal_1"; tag "CCDS"; ccdsid "CCDS16195.1"; havana_gene "OTTMUSG00000013726.1"; havana_transcript "OTTMUST00000032890.1";
chr2	HAVANA	exon	84648620	84649254	0	-	.	gene_id "ENSMUSG00000027077.8"; transcript_id "ENSMUST00000028471.6"; gene_type "protein_coding"; gene_name "Smtnl1"; transcript_type "protein_coding"; transcript_name "Smtnl1-201"; exon_number 2; exon_id "ENSMUSE00001074457.2"; level 2; protein_id "ENSMUSP00000028471.6"; transcript_support_level "1"; mgi_id "MGI:1915928"; tag "basic"; tag "Ensembl_canonical"; tag "GENCODE_Primary"; tag "appris_principal_1"; tag "CCDS"; ccdsid "CCDS16195.1"; havana_gene "OTTMUSG00000013726.1"; havana_transcript "OTTMUST00000032890.1";
chr2	ENSEMBL_gcm37	exon	84648620	84649254	0.00973477515161486	-	.	gene_id "ENSMUSG00000027077.8"; transcript_id "ENSMUSG00000027077.8_tx_2"; exon_id "chr2_84648620_84649254_-"; exonnum "2"; txlen "1782";
chr2	HAVANA	start_codon	84649250	84649252	0	-	0	gene_id "ENSMUSG00000027077.8"; transcript_id "ENSMUST00000028471.6"; gene_type "protein_coding"; gene_name "Smtnl1"; transcript_type "protein_coding"; transcript_name "Smtnl1-201"; exon_number 2; exon_id "ENSMUSE00001074457.2"; level 2; protein_id "ENSMUSP00000028471.6"; transcript_support_level "1"; mgi_id "MGI:1915928"; tag "basic"; tag "Ensembl_canonical"; tag "GENCODE_Primary"; tag "appris_principal_1"; tag "CCDS"; ccdsid "CCDS16195.1"; havana_gene "OTTMUSG00000013726.1"; havana_transcript "OTTMUST00000032890.1";
chr2	HAVANA	UTR	84649253	84649254	0	-	.	gene_id "ENSMUSG00000027077.8"; transcript_id "ENSMUST00000028471.6"; gene_type "protein_coding"; gene_name "Smtnl1"; transcript_type "protein_coding"; transcript_name "Smtnl1-201"; exon_number 2; exon_id "ENSMUSE00001074457.2"; level 2; protein_id "ENSMUSP00000028471.6"; transcript_support_level "1"; mgi_id "MGI:1915928"; tag "basic"; tag "Ensembl_canonical"; tag "GENCODE_Primary"; tag "appris_principal_1"; tag "CCDS"; ccdsid "CCDS16195.1"; havana_gene "OTTMUSG00000013726.1"; havana_transcript "OTTMUST00000032890.1";
chr2	sragcm37_ss	exon	84650105	84650285	0.00973477515161486	-	.	gene_id "ENSMUSG00000027077.8"; transcript_id "ENSMUSG00000027077.8_tx_2"; exon_id "chr2_84650105_84650285_-"; exonnum "1"; txlen "1782";
chr2	HAVANA	exon	84652837	84652996	0	-	.	gene_id "ENSMUSG00000027077.8"; transcript_id "ENSMUST00000028471.6"; gene_type "protein_coding"; gene_name "Smtnl1"; transcript_type "protein_coding"; transcript_name "Smtnl1-201"; exon_number 1; exon_id "ENSMUSE00000165857.2"; level 2; protein_id "ENSMUSP00000028471.6"; transcript_support_level "1"; mgi_id "MGI:1915928"; tag "basic"; tag "Ensembl_canonical"; tag "GENCODE_Primary"; tag "appris_principal_1"; tag "CCDS"; ccdsid "CCDS16195.1"; havana_gene "OTTMUSG00000013726.1"; havana_transcript "OTTMUST00000032890.1";
chr2	HAVANA	UTR	84652837	84652996	0	-	.	gene_id "ENSMUSG00000027077.8"; transcript_id "ENSMUST00000028471.6"; gene_type "protein_coding"; gene_name "Smtnl1"; transcript_type "protein_coding"; transcript_name "Smtnl1-201"; exon_number 1; exon_id "ENSMUSE00000165857.2"; level 2; protein_id "ENSMUSP00000028471.6"; transcript_support_level "1"; mgi_id "MGI:1915928"; tag "basic"; tag "Ensembl_canonical"; tag "GENCODE_Primary"; tag "appris_principal_1"; tag "CCDS"; ccdsid "CCDS16195.1"; havana_gene "OTTMUSG00000013726.1"; havana_transcript "OTTMUST00000032890.1";
chr2	HAVANA	exon	84656076	84656365	0	-	.	gene_id "ENSMUSG00000136122.1"; transcript_id "ENSMUST00000334250.1"; gene_type "lncRNA"; gene_name "ENSMUSG00000136122"; transcript_type "lncRNA"; transcript_name "ENSMUST00000334250"; exon_number 2; exon_id "ENSMUSE00001658873.1"; level 2; tag "basic"; tag "Ensembl_canonical"; tag "GENCODE_Primary"; tag "TAGENE";
chr2	HAVANA	gene	84656076	84657180	0	-	.	gene_id "ENSMUSG00000136122.1"; gene_type "lncRNA"; gene_name "ENSMUSG00000136122"; level 2;
chr2	HAVANA	transcript	84656076	84657180	0	-	.	gene_id "ENSMUSG00000136122.1"; transcript_id "ENSMUST00000334250.1"; gene_type "lncRNA"; gene_name "ENSMUSG00000136122"; transcript_type "lncRNA"; transcript_name "ENSMUST00000334250"; level 2; tag "basic"; tag "Ensembl_canonical"; tag "GENCODE_Primary"; tag "TAGENE";
chr2	sragcm37_mid	exon	84656311	84656365	1.46540787287575	-	.	gene_id "ENSMUSG00000136122.1"; transcript_id "ENSMUSG00000136122.1_tx_1"; exon_id "chr2_84656311_84656365_-"; exonnum "2"; txlen "622";
chr2	HAVANA	exon	84656614	84657180	0	-	.	gene_id "ENSMUSG00000136122.1"; transcript_id "ENSMUST00000334250.1"; gene_type "lncRNA"; gene_name "ENSMUSG00000136122"; transcript_type "lncRNA"; transcript_name "ENSMUST00000334250"; exon_number 1; exon_id "ENSMUSE00001658872.1"; level 2; tag "basic"; tag "Ensembl_canonical"; tag "GENCODE_Primary"; tag "TAGENE";
chr2	ENSEMBL_gcm37	exon	84656614	84657180	1.46540787287575	-	.	gene_id "ENSMUSG00000136122.1"; transcript_id "ENSMUSG00000136122.1_tx_1"; exon_id "chr2_84656614_84657180_-"; exonnum "1"; txlen "622";
chr2	sragcm37_es	exon	84669779	84669997	31.420481358064	-	.	gene_id "sragcm37_gene_37839"; transcript_id "sragcm37_gene_37839_tx_1"; exon_id "chr2_84669779_84669997_-"; exonnum "2"; txlen "601";
chr2	sragcm37_ss	exon	84670092	84670473	31.420481358064	-	.	gene_id "sragcm37_gene_37839"; transcript_id "sragcm37_gene_37839_tx_1"; exon_id "chr2_84670092_84670473_-"; exonnum "1"; txlen "601";
chr2	HAVANA	UTR	84702268	84702292	0	-	.	gene_id "ENSMUSG00000050896.13"; transcript_id "ENSMUST00000151799.8"; gene_type "protein_coding"; gene_name "Rtn4rl2"; transcript_type "protein_coding"; transcript_name "Rtn4rl2-203"; exon_number 3; exon_id "ENSMUSE00000834880.2"; level 2; protein_id "ENSMUSP00000118362.2"; transcript_support_level "1"; mgi_id "MGI:2669796"; tag "mRNA_start_NF"; tag "cds_start_NF"; havana_gene "OTTMUSG00000013729.1"; havana_transcript "OTTMUST00000032896.1";
chr2	HAVANA	exon	84702268	84703039	0	-	.	gene_id "ENSMUSG00000050896.13"; transcript_id "ENSMUST00000151799.8"; gene_type "protein_coding"; gene_name "Rtn4rl2"; transcript_type "protein_coding"; transcript_name "Rtn4rl2-203"; exon_number 3; exon_id "ENSMUSE00000834880.2"; level 2; protein_id "ENSMUSP00000118362.2"; transcript_support_level "1"; mgi_id "MGI:2669796"; tag "mRNA_start_NF"; tag "cds_start_NF"; havana_gene "OTTMUSG00000013729.1"; havana_transcript "OTTMUST00000032896.1";
chr2	HAVANA	gene	84702268	84717054	0	-	.	gene_id "ENSMUSG00000050896.13"; gene_type "protein_coding"; gene_name "Rtn4rl2"; level 2; mgi_id "MGI:2669796"; havana_gene "OTTMUSG00000013729.1";
chr2	HAVANA	transcript	84702268	84717054	0	-	.	gene_id "ENSMUSG00000050896.13"; transcript_id "ENSMUST00000151799.8"; gene_type "protein_coding"; gene_name "Rtn4rl2"; transcript_type "protein_coding"; transcript_name "Rtn4rl2-203"; level 2; protein_id "ENSMUSP00000118362.2"; transcript_support_level "1"; mgi_id "MGI:2669796"; tag "mRNA_start_NF"; tag "cds_start_NF"; havana_gene "OTTMUSG00000013729.1"; havana_transcript "OTTMUST00000032896.1";
chr2	HAVANA	stop_codon	84702290	84702292	0	-	0	gene_id "ENSMUSG00000050896.13"; transcript_id "ENSMUST00000151799.8"; gene_type "protein_coding"; gene_name "Rtn4rl2"; transcript_type "protein_coding"; transcript_name "Rtn4rl2-203"; exon_number 3; exon_id "ENSMUSE00000834880.2"; level 2; protein_id "ENSMUSP00000118362.2"; transcript_support_level "1"; mgi_id "MGI:2669796"; tag "mRNA_start_NF"; tag "cds_start_NF"; havana_gene "OTTMUSG00000013729.1"; havana_transcript "OTTMUST00000032896.1";
chr2	ENSEMBL	stop_codon	84702290	84702292	0	-	0	gene_id "ENSMUSG00000050896.13"; transcript_id "ENSMUST00000054514.6"; gene_type "protein_coding"; gene_name "Rtn4rl2"; transcript_type "protein_coding"; transcript_name "Rtn4rl2-201"; exon_number 3; exon_id "ENSMUSE00000504524.4"; level 3; protein_id "ENSMUSP00000057725.6"; transcript_support_level "1"; mgi_id "MGI:2669796"; tag "basic"; tag "Ensembl_canonical"; tag "GENCODE_Primary"; tag "appris_principal_1"; tag "CCDS"; ccdsid "CCDS16197.1"; havana_gene "OTTMUSG00000013729.1";
chr2	ENSEMBL	UTR	84702290	84702292	0	-	.	gene_id "ENSMUSG00000050896.13"; transcript_id "ENSMUST00000054514.6"; gene_type "protein_coding"; gene_name "Rtn4rl2"; transcript_type "protein_coding"; transcript_name "Rtn4rl2-201"; exon_number 3; exon_id "ENSMUSE00000504524.4"; level 3; protein_id "ENSMUSP00000057725.6"; transcript_support_level "1"; mgi_id "MGI:2669796"; tag "basic"; tag "Ensembl_canonical"; tag "GENCODE_Primary"; tag "appris_principal_1"; tag "CCDS"; ccdsid "CCDS16197.1"; havana_gene "OTTMUSG00000013729.1";
chr2	ENSEMBL	exon	84702290	84703039	0	-	.	gene_id "ENSMUSG00000050896.13"; transcript_id "ENSMUST00000054514.6"; gene_type "protein_coding"; gene_name "Rtn4rl2"; transcript_type "protein_coding"; transcript_name "Rtn4rl2-201"; exon_number 3; exon_id "ENSMUSE00000504524.4"; level 3; protein_id "ENSMUSP00000057725.6"; transcript_support_level "1"; mgi_id "MGI:2669796"; tag "basic"; tag "Ensembl_canonical"; tag "GENCODE_Primary"; tag "appris_principal_1"; tag "CCDS"; ccdsid "CCDS16197.1"; havana_gene "OTTMUSG00000013729.1";
chr2	ENSEMBL_gcm37	exon	84702290	84703039	0.247048372725407	-	.	gene_id "ENSMUSG00000050896.13"; transcript_id "ENSMUSG00000050896.13_tx_3"; exon_id "chr2_84702290_84703039_-"; exonnum "4"; txlen "1545";
chr2	ENSEMBL	transcript	84702290	84717036	0	-	.	gene_id "ENSMUSG00000050896.13"; transcript_id "ENSMUST00000054514.6"; gene_type "protein_coding"; gene_name "Rtn4rl2"; transcript_type "protein_coding"; transcript_name "Rtn4rl2-201"; level 3; protein_id "ENSMUSP00000057725.6"; transcript_support_level "1"; mgi_id "MGI:2669796"; tag "basic"; tag "Ensembl_canonical"; tag "GENCODE_Primary"; tag "appris_principal_1"; tag "CCDS"; ccdsid "CCDS16197.1"; havana_gene "OTTMUSG00000013729.1";
chr2	HAVANA	CDS	84702293	84703039	0	-	0	gene_id "ENSMUSG00000050896.13"; transcript_id "ENSMUST00000151799.8"; gene_type "protein_coding"; gene_name "Rtn4rl2"; transcript_type "protein_coding"; transcript_name "Rtn4rl2-203"; exon_number 3; exon_id "ENSMUSE00000834880.2"; level 2; protein_id "ENSMUSP00000118362.2"; transcript_support_level "1"; mgi_id "MGI:2669796"; tag "mRNA_start_NF"; tag "cds_start_NF"; havana_gene "OTTMUSG00000013729.1"; havana_transcript "OTTMUST00000032896.1";
chr2	ENSEMBL	CDS	84702293	84703039	0	-	0	gene_id "ENSMUSG00000050896.13"; transcript_id "ENSMUST00000054514.6"; gene_type "protein_coding"; gene_name "Rtn4rl2"; transcript_type "protein_coding"; transcript_name "Rtn4rl2-201"; exon_number 3; exon_id "ENSMUSE00000504524.4"; level 3; protein_id "ENSMUSP00000057725.6"; transcript_support_level "1"; mgi_id "MGI:2669796"; tag "basic"; tag "Ensembl_canonical"; tag "GENCODE_Primary"; tag "appris_principal_1"; tag "CCDS"; ccdsid "CCDS16197.1"; havana_gene "OTTMUSG00000013729.1";
chr2	HAVANA	exon	84710732	84711213	0	-	.	gene_id "ENSMUSG00000050896.13"; transcript_id "ENSMUST00000151799.8"; gene_type "protein_coding"; gene_name "Rtn4rl2"; transcript_type "protein_coding"; transcript_name "Rtn4rl2-203"; exon_number 2; exon_id "ENSMUSE00000380455.2"; level 2; protein_id "ENSMUSP00000118362.2"; transcript_support_level "1"; mgi_id "MGI:2669796"; tag "mRNA_start_NF"; tag "cds_start_NF"; havana_gene "OTTMUSG00000013729.1"; havana_transcript "OTTMUST00000032896.1";
chr2	HAVANA	CDS	84710732	84711213	0	-	2	gene_id "ENSMUSG00000050896.13"; transcript_id "ENSMUST00000151799.8"; gene_type "protein_coding"; gene_name "Rtn4rl2"; transcript_type "protein_coding"; transcript_name "Rtn4rl2-203"; exon_number 2; exon_id "ENSMUSE00000380455.2"; level 2; protein_id "ENSMUSP00000118362.2"; transcript_support_level "1"; mgi_id "MGI:2669796"; tag "mRNA_start_NF"; tag "cds_start_NF"; havana_gene "OTTMUSG00000013729.1"; havana_transcript "OTTMUST00000032896.1";
chr2	ENSEMBL	exon	84710732	84711213	0	-	.	gene_id "ENSMUSG00000050896.13"; transcript_id "ENSMUST00000054514.6"; gene_type "protein_coding"; gene_name "Rtn4rl2"; transcript_type "protein_coding"; transcript_name "Rtn4rl2-201"; exon_number 2; exon_id "ENSMUSE00000380455.2"; level 3; protein_id "ENSMUSP00000057725.6"; transcript_support_level "1"; mgi_id "MGI:2669796"; tag "basic"; tag "Ensembl_canonical"; tag "GENCODE_Primary"; tag "appris_principal_1"; tag "CCDS"; ccdsid "CCDS16197.1"; havana_gene "OTTMUSG00000013729.1";
chr2	ENSEMBL	CDS	84710732	84711213	0	-	2	gene_id "ENSMUSG00000050896.13"; transcript_id "ENSMUST00000054514.6"; gene_type "protein_coding"; gene_name "Rtn4rl2"; transcript_type "protein_coding"; transcript_name "Rtn4rl2-201"; exon_number 2; exon_id "ENSMUSE00000380455.2"; level 3; protein_id "ENSMUSP00000057725.6"; transcript_support_level "1"; mgi_id "MGI:2669796"; tag "basic"; tag "Ensembl_canonical"; tag "GENCODE_Primary"; tag "appris_principal_1"; tag "CCDS"; ccdsid "CCDS16197.1"; havana_gene "OTTMUSG00000013729.1";
chr2	ENSEMBL_gcm37	exon	84710732	84711213	0.247048372725407	-	.	gene_id "ENSMUSG00000050896.13"; transcript_id "ENSMUSG00000050896.13_tx_3"; exon_id "chr2_84710732_84711213_-"; exonnum "3"; txlen "1545";
chr2	HAVANA	exon	84710867	84711213	0	-	.	gene_id "ENSMUSG00000050896.13"; transcript_id "ENSMUST00000151759.2"; gene_type "protein_coding"; gene_name "Rtn4rl2"; transcript_type "protein_coding_CDS_not_defined"; transcript_name "Rtn4rl2-202"; exon_number 2; exon_id "ENSMUSE00000769170.2"; level 2; transcript_support_level "3"; mgi_id "MGI:2669796"; havana_gene "OTTMUSG00000013729.1"; havana_transcript "OTTMUST00000032897.1";
chr2	HAVANA	transcript	84710867	84716820	0	-	.	gene_id "ENSMUSG00000050896.13"; transcript_id "ENSMUST00000151759.2"; gene_type "protein_coding"; gene_name "Rtn4rl2"; transcript_type "protein_coding_CDS_not_defined"; transcript_name "Rtn4rl2-202"; level 2; transcript_support_level "3"; mgi_id "MGI:2669796"; havana_gene "OTTMUSG00000013729.1"; havana_transcript "OTTMUST00000032897.1";
chr2	sragcm37_mid	exon	84715626	84715764	0.247048372725407	-	.	gene_id "ENSMUSG00000050896.13"; transcript_id "ENSMUSG00000050896.13_tx_3"; exon_id "chr2_84715626_84715764_-"; exonnum "2"; txlen "1545";
chr2	sragcm37_ss	exon	84716614	84716787	0.247048372725407	-	.	gene_id "ENSMUSG00000050896.13"; transcript_id "ENSMUSG00000050896.13_tx_3"; exon_id "chr2_84716614_84716787_-"; exonnum "1"; txlen "1545";
chr2	HAVANA	exon	84716618	84716820	0	-	.	gene_id "ENSMUSG00000050896.13"; transcript_id "ENSMUST00000151759.2"; gene_type "protein_coding"; gene_name "Rtn4rl2"; transcript_type "protein_coding_CDS_not_defined"; transcript_name "Rtn4rl2-202"; exon_number 1; exon_id "ENSMUSE00000772195.2"; level 2; transcript_support_level "3"; mgi_id "MGI:2669796"; havana_gene "OTTMUSG00000013729.1"; havana_transcript "OTTMUST00000032897.1";
chr2	ENSEMBL	exon	84717006	84717036	0	-	.	gene_id "ENSMUSG00000050896.13"; transcript_id "ENSMUST00000054514.6"; gene_type "protein_coding"; gene_name "Rtn4rl2"; transcript_type "protein_coding"; transcript_name "Rtn4rl2-201"; exon_number 1; exon_id "ENSMUSE00000441051.5"; level 3; protein_id "ENSMUSP00000057725.6"; transcript_support_level "1"; mgi_id "MGI:2669796"; tag "basic"; tag "Ensembl_canonical"; tag "GENCODE_Primary"; tag "appris_principal_1"; tag "CCDS"; ccdsid "CCDS16197.1"; havana_gene "OTTMUSG00000013729.1";
chr2	ENSEMBL	CDS	84717006	84717036	0	-	0	gene_id "ENSMUSG00000050896.13"; transcript_id "ENSMUST00000054514.6"; gene_type "protein_coding"; gene_name "Rtn4rl2"; transcript_type "protein_coding"; transcript_name "Rtn4rl2-201"; exon_number 1; exon_id "ENSMUSE00000441051.5"; level 3; protein_id "ENSMUSP00000057725.6"; transcript_support_level "1"; mgi_id "MGI:2669796"; tag "basic"; tag "Ensembl_canonical"; tag "GENCODE_Primary"; tag "appris_principal_1"; tag "CCDS"; ccdsid "CCDS16197.1"; havana_gene "OTTMUSG00000013729.1";
chr2	HAVANA	exon	84717006	84717054	0	-	.	gene_id "ENSMUSG00000050896.13"; transcript_id "ENSMUST00000151799.8"; gene_type "protein_coding"; gene_name "Rtn4rl2"; transcript_type "protein_coding"; transcript_name "Rtn4rl2-203"; exon_number 1; exon_id "ENSMUSE00000839123.2"; level 2; protein_id "ENSMUSP00000118362.2"; transcript_support_level "1"; mgi_id "MGI:2669796"; tag "mRNA_start_NF"; tag "cds_start_NF"; havana_gene "OTTMUSG00000013729.1"; havana_transcript "OTTMUST00000032896.1";
chr2	HAVANA	CDS	84717006	84717054	0	-	0	gene_id "ENSMUSG00000050896.13"; transcript_id "ENSMUST00000151799.8"; gene_type "protein_coding"; gene_name "Rtn4rl2"; transcript_type "protein_coding"; transcript_name "Rtn4rl2-203"; exon_number 1; exon_id "ENSMUSE00000839123.2"; level 2; protein_id "ENSMUSP00000118362.2"; transcript_support_level "1"; mgi_id "MGI:2669796"; tag "mRNA_start_NF"; tag "cds_start_NF"; havana_gene "OTTMUSG00000013729.1"; havana_transcript "OTTMUST00000032896.1";
chr2	ENSEMBL	start_codon	84717034	84717036	0	-	0	gene_id "ENSMUSG00000050896.13"; transcript_id "ENSMUST00000054514.6"; gene_type "protein_coding"; gene_name "Rtn4rl2"; transcript_type "protein_coding"; transcript_name "Rtn4rl2-201"; exon_number 1; exon_id "ENSMUSE00000441051.5"; level 3; protein_id "ENSMUSP00000057725.6"; transcript_support_level "1"; mgi_id "MGI:2669796"; tag "basic"; tag "Ensembl_canonical"; tag "GENCODE_Primary"; tag "appris_principal_1"; tag "CCDS"; ccdsid "CCDS16197.1"; havana_gene "OTTMUSG00000013729.1";
chr2	sragcm37_es	exon	84767875	84768257	0.0212057869604076	-	.	gene_id "sragcm37_gene_51720"; transcript_id "sragcm37_gene_51720_tx_1"; exon_id "chr2_84767875_84768257_-"; exonnum "2"; txlen "548";
chr2	sragcm37_ss	exon	84768495	84768659	0.0212057869604076	-	.	gene_id "sragcm37_gene_51720"; transcript_id "sragcm37_gene_51720_tx_1"; exon_id "chr2_84768495_84768659_-"; exonnum "1"; txlen "548";
chr2	sragcm37_es	exon	84812927	84813036	0.0162025217992947	-	.	gene_id "sragcm37_gene_37841"; transcript_id "sragcm37_gene_37841_tx_2"; exon_id "chr2_84812927_84813036_-"; exonnum "7"; txlen "860";
chr2	sragcm37_es	exon	84812927	84813036	0.0136774534669371	-	.	gene_id "sragcm37_gene_37841"; transcript_id "sragcm37_gene_37841_tx_4"; exon_id "chr2_84812927_84813036_-"; exonnum "7"; txlen "1180";
chr2	sragcm37_es	exon	84812927	84813036	0.0134670311059073	-	.	gene_id "sragcm37_gene_37841"; transcript_id "sragcm37_gene_37841_tx_6"; exon_id "chr2_84812927_84813036_-"; exonnum "6"; txlen "791";
chr2	sragcm37_es	exon	84812951	84813008	0.0399802485956623	-	.	gene_id "sragcm37_gene_37841"; transcript_id "sragcm37_gene_37841_tx_1"; exon_id "chr2_84812951_84813008_-"; exonnum "7"; txlen "808";
chr2	sragcm37_es	exon	84812951	84813008	0.0136774534669371	-	.	gene_id "sragcm37_gene_37841"; transcript_id "sragcm37_gene_37841_tx_3"; exon_id "chr2_84812951_84813008_-"; exonnum "7"; txlen "1128";
chr2	sragcm37_es	exon	84812951	84813008	0.0134670311059073	-	.	gene_id "sragcm37_gene_37841"; transcript_id "sragcm37_gene_37841_tx_5"; exon_id "chr2_84812951_84813008_-"; exonnum "6"; txlen "739";
chr2	sragcm37_mid	exon	84813118	84813182	0.0399802485956623	-	.	gene_id "sragcm37_gene_37841"; transcript_id "sragcm37_gene_37841_tx_1"; exon_id "chr2_84813118_84813182_-"; exonnum "6"; txlen "808";
chr2	sragcm37_mid	exon	84813118	84813182	0.0162025217992947	-	.	gene_id "sragcm37_gene_37841"; transcript_id "sragcm37_gene_37841_tx_2"; exon_id "chr2_84813118_84813182_-"; exonnum "6"; txlen "860";
chr2	sragcm37_mid	exon	84813118	84813182	0.0136774534669371	-	.	gene_id "sragcm37_gene_37841"; transcript_id "sragcm37_gene_37841_tx_3"; exon_id "chr2_84813118_84813182_-"; exonnum "6"; txlen "1128";
chr2	sragcm37_mid	exon	84813118	84813182	0.0136774534669371	-	.	gene_id "sragcm37_gene_37841"; transcript_id "sragcm37_gene_37841_tx_4"; exon_id "chr2_84813118_84813182_-"; exonnum "6"; txlen "1180";
chr2	sragcm37_mid	exon	84813118	84813182	0.0134670311059073	-	.	gene_id "sragcm37_gene_37841"; transcript_id "sragcm37_gene_37841_tx_5"; exon_id "chr2_84813118_84813182_-"; exonnum "5"; txlen "739";
chr2	sragcm37_mid	exon	84813118	84813182	0.0134670311059073	-	.	gene_id "sragcm37_gene_37841"; transcript_id "sragcm37_gene_37841_tx_6"; exon_id "chr2_84813118_84813182_-"; exonnum "5"; txlen "791";
chr2	sragcm37_mid	exon	84813284	84813410	0.0399802485956623	-	.	gene_id "sragcm37_gene_37841"; transcript_id "sragcm37_gene_37841_tx_1"; exon_id "chr2_84813284_84813410_-"; exonnum "5"; txlen "808";
chr2	sragcm37_mid	exon	84813284	84813410	0.0162025217992947	-	.	gene_id "sragcm37_gene_37841"; transcript_id "sragcm37_gene_37841_tx_2"; exon_id "chr2_84813284_84813410_-"; exonnum "5"; txlen "860";
chr2	sragcm37_mid	exon	84813284	84813410	0.0136774534669371	-	.	gene_id "sragcm37_gene_37841"; transcript_id "sragcm37_gene_37841_tx_3"; exon_id "chr2_84813284_84813410_-"; exonnum "5"; txlen "1128";
chr2	sragcm37_mid	exon	84813284	84813410	0.0136774534669371	-	.	gene_id "sragcm37_gene_37841"; transcript_id "sragcm37_gene_37841_tx_4"; exon_id "chr2_84813284_84813410_-"; exonnum "5"; txlen "1180";
chr2	sragcm37_mid	exon	84813284	84813410	0.0134670311059073	-	.	gene_id "sragcm37_gene_37841"; transcript_id "sragcm37_gene_37841_tx_5"; exon_id "chr2_84813284_84813410_-"; exonnum "4"; txlen "739";
chr2	sragcm37_mid	exon	84813284	84813410	0.0134670311059073	-	.	gene_id "sragcm37_gene_37841"; transcript_id "sragcm37_gene_37841_tx_6"; exon_id "chr2_84813284_84813410_-"; exonnum "4"; txlen "791";
chr2	sragcm37_mid	exon	84813498	84813628	0.0399802485956623	-	.	gene_id "sragcm37_gene_37841"; transcript_id "sragcm37_gene_37841_tx_1"; exon_id "chr2_84813498_84813628_-"; exonnum "4"; txlen "808";
chr2	sragcm37_mid	exon	84813498	84813628	0.0162025217992947	-	.	gene_id "sragcm37_gene_37841"; transcript_id "sragcm37_gene_37841_tx_2"; exon_id "chr2_84813498_84813628_-"; exonnum "4"; txlen "860";
chr2	sragcm37_mid	exon	84813498	84813628	0.0134670311059073	-	.	gene_id "sragcm37_gene_37841"; transcript_id "sragcm37_gene_37841_tx_5"; exon_id "chr2_84813498_84813628_-"; exonnum "3"; txlen "739";
chr2	sragcm37_mid	exon	84813498	84813628	0.0134670311059073	-	.	gene_id "sragcm37_gene_37841"; transcript_id "sragcm37_gene_37841_tx_6"; exon_id "chr2_84813498_84813628_-"; exonnum "3"; txlen "791";
chr2	sragcm37_mid	exon	84813498	84813948	0.0136774534669371	-	.	gene_id "sragcm37_gene_37841"; transcript_id "sragcm37_gene_37841_tx_3"; exon_id "chr2_84813498_84813948_-"; exonnum "4"; txlen "1128";
chr2	sragcm37_mid	exon	84813498	84813948	0.0136774534669371	-	.	gene_id "sragcm37_gene_37841"; transcript_id "sragcm37_gene_37841_tx_4"; exon_id "chr2_84813498_84813948_-"; exonnum "4"; txlen "1180";
chr2	sragcm37_mid	exon	84814055	84814123	0.0399802485956623	-	.	gene_id "sragcm37_gene_37841"; transcript_id "sragcm37_gene_37841_tx_1"; exon_id "chr2_84814055_84814123_-"; exonnum "3"; txlen "808";
chr2	sragcm37_mid	exon	84814055	84814123	0.0162025217992947	-	.	gene_id "sragcm37_gene_37841"; transcript_id "sragcm37_gene_37841_tx_2"; exon_id "chr2_84814055_84814123_-"; exonnum "3"; txlen "860";
chr2	sragcm37_mid	exon	84814055	84814123	0.0136774534669371	-	.	gene_id "sragcm37_gene_37841"; transcript_id "sragcm37_gene_37841_tx_3"; exon_id "chr2_84814055_84814123_-"; exonnum "3"; txlen "1128";
chr2	sragcm37_mid	exon	84814055	84814123	0.0136774534669371	-	.	gene_id "sragcm37_gene_37841"; transcript_id "sragcm37_gene_37841_tx_4"; exon_id "chr2_84814055_84814123_-"; exonnum "3"; txlen "1180";
chr2	sragcm37_mid	exon	84814261	84814547	0.0399802485956623	-	.	gene_id "sragcm37_gene_37841"; transcript_id "sragcm37_gene_37841_tx_1"; exon_id "chr2_84814261_84814547_-"; exonnum "2"; txlen "808";
chr2	sragcm37_mid	exon	84814261	84814547	0.0162025217992947	-	.	gene_id "sragcm37_gene_37841"; transcript_id "sragcm37_gene_37841_tx_2"; exon_id "chr2_84814261_84814547_-"; exonnum "2"; txlen "860";
chr2	sragcm37_mid	exon	84814261	84814547	0.0136774534669371	-	.	gene_id "sragcm37_gene_37841"; transcript_id "sragcm37_gene_37841_tx_3"; exon_id "chr2_84814261_84814547_-"; exonnum "2"; txlen "1128";
chr2	sragcm37_mid	exon	84814261	84814547	0.0136774534669371	-	.	gene_id "sragcm37_gene_37841"; transcript_id "sragcm37_gene_37841_tx_4"; exon_id "chr2_84814261_84814547_-"; exonnum "2"; txlen "1180";
chr2	sragcm37_mid	exon	84814261	84814547	0.0134670311059073	-	.	gene_id "sragcm37_gene_37841"; transcript_id "sragcm37_gene_37841_tx_5"; exon_id "chr2_84814261_84814547_-"; exonnum "2"; txlen "739";
chr2	sragcm37_mid	exon	84814261	84814547	0.0134670311059073	-	.	gene_id "sragcm37_gene_37841"; transcript_id "sragcm37_gene_37841_tx_6"; exon_id "chr2_84814261_84814547_-"; exonnum "2"; txlen "791";
chr2	sragcm37_mid	exon	84822221	84822291	0.0399802485956623	-	.	gene_id "sragcm37_gene_37841"; transcript_id "sragcm37_gene_37841_tx_1"; exon_id "chr2_84822221_84822291_-"; exonnum "1"; txlen "808";
chr2	sragcm37_mid	exon	84822221	84822291	0.0162025217992947	-	.	gene_id "sragcm37_gene_37841"; transcript_id "sragcm37_gene_37841_tx_2"; exon_id "chr2_84822221_84822291_-"; exonnum "1"; txlen "860";
chr2	sragcm37_mid	exon	84822221	84822291	0.0136774534669371	-	.	gene_id "sragcm37_gene_37841"; transcript_id "sragcm37_gene_37841_tx_3"; exon_id "chr2_84822221_84822291_-"; exonnum "1"; txlen "1128";
chr2	sragcm37_mid	exon	84822221	84822291	0.0136774534669371	-	.	gene_id "sragcm37_gene_37841"; transcript_id "sragcm37_gene_37841_tx_4"; exon_id "chr2_84822221_84822291_-"; exonnum "1"; txlen "1180";
chr2	sragcm37_mid	exon	84822221	84822291	0.0134670311059073	-	.	gene_id "sragcm37_gene_37841"; transcript_id "sragcm37_gene_37841_tx_5"; exon_id "chr2_84822221_84822291_-"; exonnum "1"; txlen "739";
chr2	sragcm37_mid	exon	84822221	84822291	0.0134670311059073	-	.	gene_id "sragcm37_gene_37841"; transcript_id "sragcm37_gene_37841_tx_6"; exon_id "chr2_84822221_84822291_-"; exonnum "1"; txlen "791";
chr2	HAVANA	UTR	84828927	84829359	0	-	.	gene_id "ENSMUSG00000027071.15"; transcript_id "ENSMUST00000028465.14"; gene_type "protein_coding"; gene_name "P2rx3"; transcript_type "protein_coding"; transcript_name "P2rx3-201"; exon_number 12; exon_id "ENSMUSE00000471585.5"; level 2; protein_id "ENSMUSP00000028465.8"; transcript_support_level "1"; mgi_id "MGI:1097160"; tag "basic"; tag "Ensembl_canonical"; tag "GENCODE_Primary"; tag "appris_principal_1"; tag "CCDS"; ccdsid "CCDS16200.1"; havana_gene "OTTMUSG00000013455.1"; havana_transcript "OTTMUST00000032530.1";
chr2	HAVANA	exon	84828927	84829470	0	-	.	gene_id "ENSMUSG00000027071.15"; transcript_id "ENSMUST00000028465.14"; gene_type "protein_coding"; gene_name "P2rx3"; transcript_type "protein_coding"; transcript_name "P2rx3-201"; exon_number 12; exon_id "ENSMUSE00000471585.5"; level 2; protein_id "ENSMUSP00000028465.8"; transcript_support_level "1"; mgi_id "MGI:1097160"; tag "basic"; tag "Ensembl_canonical"; tag "GENCODE_Primary"; tag "appris_principal_1"; tag "CCDS"; ccdsid "CCDS16200.1"; havana_gene "OTTMUSG00000013455.1"; havana_transcript "OTTMUST00000032530.1";
chr2	HAVANA	transcript	84828927	84865831	0	-	.	gene_id "ENSMUSG00000027071.15"; transcript_id "ENSMUST00000028465.14"; gene_type "protein_coding"; gene_name "P2rx3"; transcript_type "protein_coding"; transcript_name "P2rx3-201"; level 2; protein_id "ENSMUSP00000028465.8"; transcript_support_level "1"; mgi_id "MGI:1097160"; tag "basic"; tag "Ensembl_canonical"; tag "GENCODE_Primary"; tag "appris_principal_1"; tag "CCDS"; ccdsid "CCDS16200.1"; havana_gene "OTTMUSG00000013455.1"; havana_transcript "OTTMUST00000032530.1";
chr2	HAVANA	gene	84828927	84867806	0	-	.	gene_id "ENSMUSG00000027071.15"; gene_type "protein_coding"; gene_name "P2rx3"; level 2; mgi_id "MGI:1097160"; havana_gene "OTTMUSG00000013455.1";
chr2	HAVANA	UTR	84828986	84829359	0	-	.	gene_id "ENSMUSG00000027071.15"; transcript_id "ENSMUST00000111613.8"; gene_type "protein_coding"; gene_name "P2rx3"; transcript_type "protein_coding"; transcript_name "P2rx3-202"; exon_number 13; exon_id "ENSMUSE00000688497.2"; level 2; protein_id "ENSMUSP00000107240.2"; transcript_support_level "5"; mgi_id "MGI:1097160"; tag "basic"; havana_gene "OTTMUSG00000013455.1"; havana_transcript "OTTMUST00000032529.1";
chr2	HAVANA	exon	84828986	84829470	0	-	.	gene_id "ENSMUSG00000027071.15"; transcript_id "ENSMUST00000111613.8"; gene_type "protein_coding"; gene_name "P2rx3"; transcript_type "protein_coding"; transcript_name "P2rx3-202"; exon_number 13; exon_id "ENSMUSE00000688497.2"; level 2; protein_id "ENSMUSP00000107240.2"; transcript_support_level "5"; mgi_id "MGI:1097160"; tag "basic"; havana_gene "OTTMUSG00000013455.1"; havana_transcript "OTTMUST00000032529.1";
chr2	ENSEMBL_gcm37	exon	84828986	84829470	0.440425605146117	-	.	gene_id "ENSMUSG00000027071.15"; transcript_id "ENSMUSG00000027071.15_tx_10"; exon_id "chr2_84828986_84829470_-"; exonnum "13"; txlen "2030";
chr2	ENSEMBL_gcm37	exon	84828986	84829470	0.435511998756633	-	.	gene_id "ENSMUSG00000027071.15"; transcript_id "ENSMUSG00000027071.15_tx_11"; exon_id "chr2_84828986_84829470_-"; exonnum "17"; txlen "2654";
chr2	ENSEMBL_gcm37	exon	84828986	84829470	0.41595022054409	-	.	gene_id "ENSMUSG00000027071.15"; transcript_id "ENSMUSG00000027071.15_tx_12"; exon_id "chr2_84828986_84829470_-"; exonnum "14"; txlen "2143";
chr2	ENSEMBL_gcm37	exon	84828986	84829470	0.113528907342971	-	.	gene_id "ENSMUSG00000027071.15"; transcript_id "ENSMUSG00000027071.15_tx_13"; exon_id "chr2_84828986_84829470_-"; exonnum "19"; txlen "2832";
chr2	ENSEMBL_gcm37	exon	84828986	84829470	2.90944275063925	-	.	gene_id "ENSMUSG00000027071.15"; transcript_id "ENSMUSG00000027071.15_tx_2"; exon_id "chr2_84828986_84829470_-"; exonnum "14"; txlen "2272";
chr2	ENSEMBL_gcm37	exon	84828986	84829470	2.46521904688088	-	.	gene_id "ENSMUSG00000027071.15"; transcript_id "ENSMUSG00000027071.15_tx_4"; exon_id "chr2_84828986_84829470_-"; exonnum "12"; txlen "1812";
chr2	ENSEMBL_gcm37	exon	84828986	84829470	1.68727307099078	-	.	gene_id "ENSMUSG00000027071.15"; transcript_id "ENSMUSG00000027071.15_tx_5"; exon_id "chr2_84828986_84829470_-"; exonnum "13"; txlen "2208";
chr2	ENSEMBL_gcm37	exon	84828986	84829470	1.6395914511955	-	.	gene_id "ENSMUSG00000027071.15"; transcript_id "ENSMUSG00000027071.15_tx_6"; exon_id "chr2_84828986_84829470_-"; exonnum "5"; txlen "918";
chr2	ENSEMBL_gcm37	exon	84828986	84829470	1.21384553840037	-	.	gene_id "ENSMUSG00000027071.15"; transcript_id "ENSMUSG00000027071.15_tx_7"; exon_id "chr2_84828986_84829470_-"; exonnum "11"; txlen "1748";
chr2	ENSEMBL_gcm37	exon	84828986	84829470	0.493936710367826	-	.	gene_id "ENSMUSG00000027071.15"; transcript_id "ENSMUSG00000027071.15_tx_8"; exon_id "chr2_84828986_84829470_-"; exonnum "3"; txlen "694";
chr2	ENSEMBL_gcm37	exon	84828986	84829470	0.445542649372999	-	.	gene_id "ENSMUSG00000027071.15"; transcript_id "ENSMUSG00000027071.15_tx_9"; exon_id "chr2_84828986_84829470_-"; exonnum "12"; txlen "1567";
chr2	HAVANA	transcript	84828986	84867806	0	-	.	gene_id "ENSMUSG00000027071.15"; transcript_id "ENSMUST00000111613.8"; gene_type "protein_coding"; gene_name "P2rx3"; transcript_type "protein_coding"; transcript_name "P2rx3-202"; level 2; protein_id "ENSMUSP00000107240.2"; transcript_support_level "5"; mgi_id "MGI:1097160"; tag "basic"; havana_gene "OTTMUSG00000013455.1"; havana_transcript "OTTMUST00000032529.1";
chr2	HAVANA	UTR	84829187	84829359	0	-	.	gene_id "ENSMUSG00000027071.15"; transcript_id "ENSMUST00000111616.3"; gene_type "protein_coding"; gene_name "P2rx3"; transcript_type "protein_coding"; transcript_name "P2rx3-203"; exon_number 11; exon_id "ENSMUSE00000750372.2"; level 2; protein_id "ENSMUSP00000107243.3"; transcript_support_level "5"; mgi_id "MGI:1097160"; tag "basic"; havana_gene "OTTMUSG00000013455.1"; havana_transcript "OTTMUST00000032531.1";
chr2	HAVANA	exon	84829187	84829470	0	-	.	gene_id "ENSMUSG00000027071.15"; transcript_id "ENSMUST00000111616.3"; gene_type "protein_coding"; gene_name "P2rx3"; transcript_type "protein_coding"; transcript_name "P2rx3-203"; exon_number 11; exon_id "ENSMUSE00000750372.2"; level 2; protein_id "ENSMUSP00000107243.3"; transcript_support_level "5"; mgi_id "MGI:1097160"; tag "basic"; havana_gene "OTTMUSG00000013455.1"; havana_transcript "OTTMUST00000032531.1";
chr2	HAVANA	transcript	84829187	84865666	0	-	.	gene_id "ENSMUSG00000027071.15"; transcript_id "ENSMUST00000111616.3"; gene_type "protein_coding"; gene_name "P2rx3"; transcript_type "protein_coding"; transcript_name "P2rx3-203"; level 2; protein_id "ENSMUSP00000107243.3"; transcript_support_level "5"; mgi_id "MGI:1097160"; tag "basic"; havana_gene "OTTMUSG00000013455.1"; havana_transcript "OTTMUST00000032531.1";
chr2	HAVANA	stop_codon	84829357	84829359	0	-	0	gene_id "ENSMUSG00000027071.15"; transcript_id "ENSMUST00000028465.14"; gene_type "protein_coding"; gene_name "P2rx3"; transcript_type "protein_coding"; transcript_name "P2rx3-201"; exon_number 12; exon_id "ENSMUSE00000471585.5"; level 2; protein_id "ENSMUSP00000028465.8"; transcript_support_level "1"; mgi_id "MGI:1097160"; tag "basic"; tag "Ensembl_canonical"; tag "GENCODE_Primary"; tag "appris_principal_1"; tag "CCDS"; ccdsid "CCDS16200.1"; havana_gene "OTTMUSG00000013455.1"; havana_transcript "OTTMUST00000032530.1";
chr2	HAVANA	stop_codon	84829357	84829359	0	-	0	gene_id "ENSMUSG00000027071.15"; transcript_id "ENSMUST00000111613.8"; gene_type "protein_coding"; gene_name "P2rx3"; transcript_type "protein_coding"; transcript_name "P2rx3-202"; exon_number 13; exon_id "ENSMUSE00000688497.2"; level 2; protein_id "ENSMUSP00000107240.2"; transcript_support_level "5"; mgi_id "MGI:1097160"; tag "basic"; havana_gene "OTTMUSG00000013455.1"; havana_transcript "OTTMUST00000032529.1";
chr2	HAVANA	stop_codon	84829357	84829359	0	-	0	gene_id "ENSMUSG00000027071.15"; transcript_id "ENSMUST00000111616.3"; gene_type "protein_coding"; gene_name "P2rx3"; transcript_type "protein_coding"; transcript_name "P2rx3-203"; exon_number 11; exon_id "ENSMUSE00000750372.2"; level 2; protein_id "ENSMUSP00000107243.3"; transcript_support_level "5"; mgi_id "MGI:1097160"; tag "basic"; havana_gene "OTTMUSG00000013455.1"; havana_transcript "OTTMUST00000032531.1";
chr2	HAVANA	CDS	84829360	84829470	0	-	0	gene_id "ENSMUSG00000027071.15"; transcript_id "ENSMUST00000028465.14"; gene_type "protein_coding"; gene_name "P2rx3"; transcript_type "protein_coding"; transcript_name "P2rx3-201"; exon_number 12; exon_id "ENSMUSE00000471585.5"; level 2; protein_id "ENSMUSP00000028465.8"; transcript_support_level "1"; mgi_id "MGI:1097160"; tag "basic"; tag "Ensembl_canonical"; tag "GENCODE_Primary"; tag "appris_principal_1"; tag "CCDS"; ccdsid "CCDS16200.1"; havana_gene "OTTMUSG00000013455.1"; havana_transcript "OTTMUST00000032530.1";
chr2	HAVANA	CDS	84829360	84829470	0	-	0	gene_id "ENSMUSG00000027071.15"; transcript_id "ENSMUST00000111613.8"; gene_type "protein_coding"; gene_name "P2rx3"; transcript_type "protein_coding"; transcript_name "P2rx3-202"; exon_number 13; exon_id "ENSMUSE00000688497.2"; level 2; protein_id "ENSMUSP00000107240.2"; transcript_support_level "5"; mgi_id "MGI:1097160"; tag "basic"; havana_gene "OTTMUSG00000013455.1"; havana_transcript "OTTMUST00000032529.1";
chr2	HAVANA	CDS	84829360	84829470	0	-	0	gene_id "ENSMUSG00000027071.15"; transcript_id "ENSMUST00000111616.3"; gene_type "protein_coding"; gene_name "P2rx3"; transcript_type "protein_coding"; transcript_name "P2rx3-203"; exon_number 11; exon_id "ENSMUSE00000750372.2"; level 2; protein_id "ENSMUSP00000107243.3"; transcript_support_level "5"; mgi_id "MGI:1097160"; tag "basic"; havana_gene "OTTMUSG00000013455.1"; havana_transcript "OTTMUST00000032531.1";
chr2	HAVANA	exon	84829950	84830027	0	-	.	gene_id "ENSMUSG00000027071.15"; transcript_id "ENSMUST00000028465.14"; gene_type "protein_coding"; gene_name "P2rx3"; transcript_type "protein_coding"; transcript_name "P2rx3-201"; exon_number 11; exon_id "ENSMUSE00000234765.2"; level 2; protein_id "ENSMUSP00000028465.8"; transcript_support_level "1"; mgi_id "MGI:1097160"; tag "basic"; tag "Ensembl_canonical"; tag "GENCODE_Primary"; tag "appris_principal_1"; tag "CCDS"; ccdsid "CCDS16200.1"; havana_gene "OTTMUSG00000013455.1"; havana_transcript "OTTMUST00000032530.1";
chr2	HAVANA	CDS	84829950	84830027	0	-	0	gene_id "ENSMUSG00000027071.15"; transcript_id "ENSMUST00000028465.14"; gene_type "protein_coding"; gene_name "P2rx3"; transcript_type "protein_coding"; transcript_name "P2rx3-201"; exon_number 11; exon_id "ENSMUSE00000234765.2"; level 2; protein_id "ENSMUSP00000028465.8"; transcript_support_level "1"; mgi_id "MGI:1097160"; tag "basic"; tag "Ensembl_canonical"; tag "GENCODE_Primary"; tag "appris_principal_1"; tag "CCDS"; ccdsid "CCDS16200.1"; havana_gene "OTTMUSG00000013455.1"; havana_transcript "OTTMUST00000032530.1";
chr2	HAVANA	exon	84829950	84830027	0	-	.	gene_id "ENSMUSG00000027071.15"; transcript_id "ENSMUST00000111613.8"; gene_type "protein_coding"; gene_name "P2rx3"; transcript_type "protein_coding"; transcript_name "P2rx3-202"; exon_number 12; exon_id "ENSMUSE00000234765.2"; level 2; protein_id "ENSMUSP00000107240.2"; transcript_support_level "5"; mgi_id "MGI:1097160"; tag "basic"; havana_gene "OTTMUSG00000013455.1"; havana_transcript "OTTMUST00000032529.1";
chr2	HAVANA	CDS	84829950	84830027	0	-	0	gene_id "ENSMUSG00000027071.15"; transcript_id "ENSMUST00000111613.8"; gene_type "protein_coding"; gene_name "P2rx3"; transcript_type "protein_coding"; transcript_name "P2rx3-202"; exon_number 12; exon_id "ENSMUSE00000234765.2"; level 2; protein_id "ENSMUSP00000107240.2"; transcript_support_level "5"; mgi_id "MGI:1097160"; tag "basic"; havana_gene "OTTMUSG00000013455.1"; havana_transcript "OTTMUST00000032529.1";
chr2	HAVANA	exon	84829950	84830027	0	-	.	gene_id "ENSMUSG00000027071.15"; transcript_id "ENSMUST00000111616.3"; gene_type "protein_coding"; gene_name "P2rx3"; transcript_type "protein_coding"; transcript_name "P2rx3-203"; exon_number 10; exon_id "ENSMUSE00000234765.2"; level 2; protein_id "ENSMUSP00000107243.3"; transcript_support_level "5"; mgi_id "MGI:1097160"; tag "basic"; havana_gene "OTTMUSG00000013455.1"; havana_transcript "OTTMUST00000032531.1";
chr2	HAVANA	CDS	84829950	84830027	0	-	0	gene_id "ENSMUSG00000027071.15"; transcript_id "ENSMUST00000111616.3"; gene_type "protein_coding"; gene_name "P2rx3"; transcript_type "protein_coding"; transcript_name "P2rx3-203"; exon_number 10; exon_id "ENSMUSE00000234765.2"; level 2; protein_id "ENSMUSP00000107243.3"; transcript_support_level "5"; mgi_id "MGI:1097160"; tag "basic"; havana_gene "OTTMUSG00000013455.1"; havana_transcript "OTTMUST00000032531.1";
chr2	ENSEMBL_gcm37	exon	84829950	84830027	0.440425605146117	-	.	gene_id "ENSMUSG00000027071.15"; transcript_id "ENSMUSG00000027071.15_tx_10"; exon_id "chr2_84829950_84830027_-"; exonnum "12"; txlen "2030";
chr2	ENSEMBL_gcm37	exon	84829950	84830027	0.435511998756633	-	.	gene_id "ENSMUSG00000027071.15"; transcript_id "ENSMUSG00000027071.15_tx_11"; exon_id "chr2_84829950_84830027_-"; exonnum "16"; txlen "2654";
chr2	ENSEMBL_gcm37	exon	84829950	84830027	0.41595022054409	-	.	gene_id "ENSMUSG00000027071.15"; transcript_id "ENSMUSG00000027071.15_tx_12"; exon_id "chr2_84829950_84830027_-"; exonnum "13"; txlen "2143";
chr2	ENSEMBL_gcm37	exon	84829950	84830027	0.113528907342971	-	.	gene_id "ENSMUSG00000027071.15"; transcript_id "ENSMUSG00000027071.15_tx_13"; exon_id "chr2_84829950_84830027_-"; exonnum "18"; txlen "2832";
chr2	ENSEMBL_gcm37	exon	84829950	84830027	2.90944275063925	-	.	gene_id "ENSMUSG00000027071.15"; transcript_id "ENSMUSG00000027071.15_tx_2"; exon_id "chr2_84829950_84830027_-"; exonnum "13"; txlen "2272";
chr2	ENSEMBL_gcm37	exon	84829950	84830027	2.46521904688088	-	.	gene_id "ENSMUSG00000027071.15"; transcript_id "ENSMUSG00000027071.15_tx_4"; exon_id "chr2_84829950_84830027_-"; exonnum "11"; txlen "1812";
chr2	ENSEMBL_gcm37	exon	84829950	84830027	1.68727307099078	-	.	gene_id "ENSMUSG00000027071.15"; transcript_id "ENSMUSG00000027071.15_tx_5"; exon_id "chr2_84829950_84830027_-"; exonnum "12"; txlen "2208";
chr2	ENSEMBL_gcm37	exon	84829950	84830027	1.6395914511955	-	.	gene_id "ENSMUSG00000027071.15"; transcript_id "ENSMUSG00000027071.15_tx_6"; exon_id "chr2_84829950_84830027_-"; exonnum "4"; txlen "918";
chr2	ENSEMBL_gcm37	exon	84829950	84830027	1.21384553840037	-	.	gene_id "ENSMUSG00000027071.15"; transcript_id "ENSMUSG00000027071.15_tx_7"; exon_id "chr2_84829950_84830027_-"; exonnum "10"; txlen "1748";
chr2	ENSEMBL_gcm37	exon	84829950	84830027	0.493936710367826	-	.	gene_id "ENSMUSG00000027071.15"; transcript_id "ENSMUSG00000027071.15_tx_8"; exon_id "chr2_84829950_84830027_-"; exonnum "2"; txlen "694";
chr2	ENSEMBL_gcm37	exon	84829950	84830027	0.445542649372999	-	.	gene_id "ENSMUSG00000027071.15"; transcript_id "ENSMUSG00000027071.15_tx_9"; exon_id "chr2_84829950_84830027_-"; exonnum "11"; txlen "1567";
chr2	sragcm37_ss	exon	84830467	84830597	0.493936710367826	-	.	gene_id "ENSMUSG00000027071.15"; transcript_id "ENSMUSG00000027071.15_tx_8"; exon_id "chr2_84830467_84830597_-"; exonnum "1"; txlen "694";
chr2	HAVANA	exon	84830668	84830733	0	-	.	gene_id "ENSMUSG00000027071.15"; transcript_id "ENSMUST00000028465.14"; gene_type "protein_coding"; gene_name "P2rx3"; transcript_type "protein_coding"; transcript_name "P2rx3-201"; exon_number 10; exon_id "ENSMUSE00000165758.2"; level 2; protein_id "ENSMUSP00000028465.8"; transcript_support_level "1"; mgi_id "MGI:1097160"; tag "basic"; tag "Ensembl_canonical"; tag "GENCODE_Primary"; tag "appris_principal_1"; tag "CCDS"; ccdsid "CCDS16200.1"; havana_gene "OTTMUSG00000013455.1"; havana_transcript "OTTMUST00000032530.1";
chr2	HAVANA	CDS	84830668	84830733	0	-	0	gene_id "ENSMUSG00000027071.15"; transcript_id "ENSMUST00000028465.14"; gene_type "protein_coding"; gene_name "P2rx3"; transcript_type "protein_coding"; transcript_name "P2rx3-201"; exon_number 10; exon_id "ENSMUSE00000165758.2"; level 2; protein_id "ENSMUSP00000028465.8"; transcript_support_level "1"; mgi_id "MGI:1097160"; tag "basic"; tag "Ensembl_canonical"; tag "GENCODE_Primary"; tag "appris_principal_1"; tag "CCDS"; ccdsid "CCDS16200.1"; havana_gene "OTTMUSG00000013455.1"; havana_transcript "OTTMUST00000032530.1";
chr2	HAVANA	exon	84830668	84830733	0	-	.	gene_id "ENSMUSG00000027071.15"; transcript_id "ENSMUST00000111613.8"; gene_type "protein_coding"; gene_name "P2rx3"; transcript_type "protein_coding"; transcript_name "P2rx3-202"; exon_number 11; exon_id "ENSMUSE00000165758.2"; level 2; protein_id "ENSMUSP00000107240.2"; transcript_support_level "5"; mgi_id "MGI:1097160"; tag "basic"; havana_gene "OTTMUSG00000013455.1"; havana_transcript "OTTMUST00000032529.1";
chr2	HAVANA	CDS	84830668	84830733	0	-	0	gene_id "ENSMUSG00000027071.15"; transcript_id "ENSMUST00000111613.8"; gene_type "protein_coding"; gene_name "P2rx3"; transcript_type "protein_coding"; transcript_name "P2rx3-202"; exon_number 11; exon_id "ENSMUSE00000165758.2"; level 2; protein_id "ENSMUSP00000107240.2"; transcript_support_level "5"; mgi_id "MGI:1097160"; tag "basic"; havana_gene "OTTMUSG00000013455.1"; havana_transcript "OTTMUST00000032529.1";
chr2	HAVANA	exon	84830668	84830733	0	-	.	gene_id "ENSMUSG00000027071.15"; transcript_id "ENSMUST00000111616.3"; gene_type "protein_coding"; gene_name "P2rx3"; transcript_type "protein_coding"; transcript_name "P2rx3-203"; exon_number 9; exon_id "ENSMUSE00000165758.2"; level 2; protein_id "ENSMUSP00000107243.3"; transcript_support_level "5"; mgi_id "MGI:1097160"; tag "basic"; havana_gene "OTTMUSG00000013455.1"; havana_transcript "OTTMUST00000032531.1";
chr2	HAVANA	CDS	84830668	84830733	0	-	0	gene_id "ENSMUSG00000027071.15"; transcript_id "ENSMUST00000111616.3"; gene_type "protein_coding"; gene_name "P2rx3"; transcript_type "protein_coding"; transcript_name "P2rx3-203"; exon_number 9; exon_id "ENSMUSE00000165758.2"; level 2; protein_id "ENSMUSP00000107243.3"; transcript_support_level "5"; mgi_id "MGI:1097160"; tag "basic"; havana_gene "OTTMUSG00000013455.1"; havana_transcript "OTTMUST00000032531.1";
chr2	ENSEMBL_gcm37	exon	84830668	84830733	0.440425605146117	-	.	gene_id "ENSMUSG00000027071.15"; transcript_id "ENSMUSG00000027071.15_tx_10"; exon_id "chr2_84830668_84830733_-"; exonnum "11"; txlen "2030";
chr2	ENSEMBL_gcm37	exon	84830668	84830733	0.435511998756633	-	.	gene_id "ENSMUSG00000027071.15"; transcript_id "ENSMUSG00000027071.15_tx_11"; exon_id "chr2_84830668_84830733_-"; exonnum "15"; txlen "2654";
chr2	ENSEMBL_gcm37	exon	84830668	84830733	0.41595022054409	-	.	gene_id "ENSMUSG00000027071.15"; transcript_id "ENSMUSG00000027071.15_tx_12"; exon_id "chr2_84830668_84830733_-"; exonnum "12"; txlen "2143";
chr2	ENSEMBL_gcm37	exon	84830668	84830733	0.113528907342971	-	.	gene_id "ENSMUSG00000027071.15"; transcript_id "ENSMUSG00000027071.15_tx_13"; exon_id "chr2_84830668_84830733_-"; exonnum "17"; txlen "2832";
chr2	ENSEMBL_gcm37	exon	84830668	84830733	2.90944275063925	-	.	gene_id "ENSMUSG00000027071.15"; transcript_id "ENSMUSG00000027071.15_tx_2"; exon_id "chr2_84830668_84830733_-"; exonnum "12"; txlen "2272";
chr2	ENSEMBL_gcm37	exon	84830668	84830733	2.46521904688088	-	.	gene_id "ENSMUSG00000027071.15"; transcript_id "ENSMUSG00000027071.15_tx_4"; exon_id "chr2_84830668_84830733_-"; exonnum "10"; txlen "1812";
chr2	ENSEMBL_gcm37	exon	84830668	84830733	1.68727307099078	-	.	gene_id "ENSMUSG00000027071.15"; transcript_id "ENSMUSG00000027071.15_tx_5"; exon_id "chr2_84830668_84830733_-"; exonnum "11"; txlen "2208";
chr2	ENSEMBL_gcm37	exon	84830668	84830733	1.6395914511955	-	.	gene_id "ENSMUSG00000027071.15"; transcript_id "ENSMUSG00000027071.15_tx_6"; exon_id "chr2_84830668_84830733_-"; exonnum "3"; txlen "918";
chr2	ENSEMBL_gcm37	exon	84830668	84830733	1.21384553840037	-	.	gene_id "ENSMUSG00000027071.15"; transcript_id "ENSMUSG00000027071.15_tx_7"; exon_id "chr2_84830668_84830733_-"; exonnum "9"; txlen "1748";
chr2	ENSEMBL_gcm37	exon	84830668	84830733	0.445542649372999	-	.	gene_id "ENSMUSG00000027071.15"; transcript_id "ENSMUSG00000027071.15_tx_9"; exon_id "chr2_84830668_84830733_-"; exonnum "10"; txlen "1567";
chr2	HAVANA	exon	84831001	84831094	0	-	.	gene_id "ENSMUSG00000027071.15"; transcript_id "ENSMUST00000028465.14"; gene_type "protein_coding"; gene_name "P2rx3"; transcript_type "protein_coding"; transcript_name "P2rx3-201"; exon_number 9; exon_id "ENSMUSE00000165747.2"; level 2; protein_id "ENSMUSP00000028465.8"; transcript_support_level "1"; mgi_id "MGI:1097160"; tag "basic"; tag "Ensembl_canonical"; tag "GENCODE_Primary"; tag "appris_principal_1"; tag "CCDS"; ccdsid "CCDS16200.1"; havana_gene "OTTMUSG00000013455.1"; havana_transcript "OTTMUST00000032530.1";
chr2	HAVANA	CDS	84831001	84831094	0	-	1	gene_id "ENSMUSG00000027071.15"; transcript_id "ENSMUST00000028465.14"; gene_type "protein_coding"; gene_name "P2rx3"; transcript_type "protein_coding"; transcript_name "P2rx3-201"; exon_number 9; exon_id "ENSMUSE00000165747.2"; level 2; protein_id "ENSMUSP00000028465.8"; transcript_support_level "1"; mgi_id "MGI:1097160"; tag "basic"; tag "Ensembl_canonical"; tag "GENCODE_Primary"; tag "appris_principal_1"; tag "CCDS"; ccdsid "CCDS16200.1"; havana_gene "OTTMUSG00000013455.1"; havana_transcript "OTTMUST00000032530.1";
chr2	HAVANA	exon	84831001	84831094	0	-	.	gene_id "ENSMUSG00000027071.15"; transcript_id "ENSMUST00000111613.8"; gene_type "protein_coding"; gene_name "P2rx3"; transcript_type "protein_coding"; transcript_name "P2rx3-202"; exon_number 10; exon_id "ENSMUSE00000165747.2"; level 2; protein_id "ENSMUSP00000107240.2"; transcript_support_level "5"; mgi_id "MGI:1097160"; tag "basic"; havana_gene "OTTMUSG00000013455.1"; havana_transcript "OTTMUST00000032529.1";
chr2	HAVANA	CDS	84831001	84831094	0	-	1	gene_id "ENSMUSG00000027071.15"; transcript_id "ENSMUST00000111613.8"; gene_type "protein_coding"; gene_name "P2rx3"; transcript_type "protein_coding"; transcript_name "P2rx3-202"; exon_number 10; exon_id "ENSMUSE00000165747.2"; level 2; protein_id "ENSMUSP00000107240.2"; transcript_support_level "5"; mgi_id "MGI:1097160"; tag "basic"; havana_gene "OTTMUSG00000013455.1"; havana_transcript "OTTMUST00000032529.1";
chr2	HAVANA	exon	84831001	84831094	0	-	.	gene_id "ENSMUSG00000027071.15"; transcript_id "ENSMUST00000111616.3"; gene_type "protein_coding"; gene_name "P2rx3"; transcript_type "protein_coding"; transcript_name "P2rx3-203"; exon_number 8; exon_id "ENSMUSE00000165747.2"; level 2; protein_id "ENSMUSP00000107243.3"; transcript_support_level "5"; mgi_id "MGI:1097160"; tag "basic"; havana_gene "OTTMUSG00000013455.1"; havana_transcript "OTTMUST00000032531.1";
chr2	HAVANA	CDS	84831001	84831094	0	-	1	gene_id "ENSMUSG00000027071.15"; transcript_id "ENSMUST00000111616.3"; gene_type "protein_coding"; gene_name "P2rx3"; transcript_type "protein_coding"; transcript_name "P2rx3-203"; exon_number 8; exon_id "ENSMUSE00000165747.2"; level 2; protein_id "ENSMUSP00000107243.3"; transcript_support_level "5"; mgi_id "MGI:1097160"; tag "basic"; havana_gene "OTTMUSG00000013455.1"; havana_transcript "OTTMUST00000032531.1";
chr2	ENSEMBL_gcm37	exon	84831001	84831094	0.440425605146117	-	.	gene_id "ENSMUSG00000027071.15"; transcript_id "ENSMUSG00000027071.15_tx_10"; exon_id "chr2_84831001_84831094_-"; exonnum "10"; txlen "2030";
chr2	ENSEMBL_gcm37	exon	84831001	84831094	0.435511998756633	-	.	gene_id "ENSMUSG00000027071.15"; transcript_id "ENSMUSG00000027071.15_tx_11"; exon_id "chr2_84831001_84831094_-"; exonnum "14"; txlen "2654";
chr2	ENSEMBL_gcm37	exon	84831001	84831094	0.41595022054409	-	.	gene_id "ENSMUSG00000027071.15"; transcript_id "ENSMUSG00000027071.15_tx_12"; exon_id "chr2_84831001_84831094_-"; exonnum "11"; txlen "2143";
chr2	ENSEMBL_gcm37	exon	84831001	84831094	0.113528907342971	-	.	gene_id "ENSMUSG00000027071.15"; transcript_id "ENSMUSG00000027071.15_tx_13"; exon_id "chr2_84831001_84831094_-"; exonnum "16"; txlen "2832";
chr2	ENSEMBL_gcm37	exon	84831001	84831094	2.90944275063925	-	.	gene_id "ENSMUSG00000027071.15"; transcript_id "ENSMUSG00000027071.15_tx_2"; exon_id "chr2_84831001_84831094_-"; exonnum "11"; txlen "2272";
chr2	ENSEMBL_gcm37	exon	84831001	84831094	2.46521904688088	-	.	gene_id "ENSMUSG00000027071.15"; transcript_id "ENSMUSG00000027071.15_tx_4"; exon_id "chr2_84831001_84831094_-"; exonnum "9"; txlen "1812";
chr2	ENSEMBL_gcm37	exon	84831001	84831094	1.68727307099078	-	.	gene_id "ENSMUSG00000027071.15"; transcript_id "ENSMUSG00000027071.15_tx_5"; exon_id "chr2_84831001_84831094_-"; exonnum "10"; txlen "2208";
chr2	ENSEMBL_gcm37	exon	84831001	84831094	1.6395914511955	-	.	gene_id "ENSMUSG00000027071.15"; transcript_id "ENSMUSG00000027071.15_tx_6"; exon_id "chr2_84831001_84831094_-"; exonnum "2"; txlen "918";
chr2	ENSEMBL_gcm37	exon	84831001	84831094	1.21384553840037	-	.	gene_id "ENSMUSG00000027071.15"; transcript_id "ENSMUSG00000027071.15_tx_7"; exon_id "chr2_84831001_84831094_-"; exonnum "8"; txlen "1748";
chr2	ENSEMBL_gcm37	exon	84831001	84831094	0.445542649372999	-	.	gene_id "ENSMUSG00000027071.15"; transcript_id "ENSMUSG00000027071.15_tx_9"; exon_id "chr2_84831001_84831094_-"; exonnum "9"; txlen "1567";
chr2	sragcm37_ss	exon	84834451	84834645	1.6395914511955	-	.	gene_id "ENSMUSG00000027071.15"; transcript_id "ENSMUSG00000027071.15_tx_6"; exon_id "chr2_84834451_84834645_-"; exonnum "1"; txlen "918";
chr2	HAVANA	exon	84852073	84852209	0	-	.	gene_id "ENSMUSG00000027071.15"; transcript_id "ENSMUST00000028465.14"; gene_type "protein_coding"; gene_name "P2rx3"; transcript_type "protein_coding"; transcript_name "P2rx3-201"; exon_number 8; exon_id "ENSMUSE00000165764.2"; level 2; protein_id "ENSMUSP00000028465.8"; transcript_support_level "1"; mgi_id "MGI:1097160"; tag "basic"; tag "Ensembl_canonical"; tag "GENCODE_Primary"; tag "appris_principal_1"; tag "CCDS"; ccdsid "CCDS16200.1"; havana_gene "OTTMUSG00000013455.1"; havana_transcript "OTTMUST00000032530.1";
chr2	HAVANA	CDS	84852073	84852209	0	-	0	gene_id "ENSMUSG00000027071.15"; transcript_id "ENSMUST00000028465.14"; gene_type "protein_coding"; gene_name "P2rx3"; transcript_type "protein_coding"; transcript_name "P2rx3-201"; exon_number 8; exon_id "ENSMUSE00000165764.2"; level 2; protein_id "ENSMUSP00000028465.8"; transcript_support_level "1"; mgi_id "MGI:1097160"; tag "basic"; tag "Ensembl_canonical"; tag "GENCODE_Primary"; tag "appris_principal_1"; tag "CCDS"; ccdsid "CCDS16200.1"; havana_gene "OTTMUSG00000013455.1"; havana_transcript "OTTMUST00000032530.1";
chr2	HAVANA	exon	84852073	84852209	0	-	.	gene_id "ENSMUSG00000027071.15"; transcript_id "ENSMUST00000111613.8"; gene_type "protein_coding"; gene_name "P2rx3"; transcript_type "protein_coding"; transcript_name "P2rx3-202"; exon_number 9; exon_id "ENSMUSE00000165764.2"; level 2; protein_id "ENSMUSP00000107240.2"; transcript_support_level "5"; mgi_id "MGI:1097160"; tag "basic"; havana_gene "OTTMUSG00000013455.1"; havana_transcript "OTTMUST00000032529.1";
chr2	HAVANA	CDS	84852073	84852209	0	-	0	gene_id "ENSMUSG00000027071.15"; transcript_id "ENSMUST00000111613.8"; gene_type "protein_coding"; gene_name "P2rx3"; transcript_type "protein_coding"; transcript_name "P2rx3-202"; exon_number 9; exon_id "ENSMUSE00000165764.2"; level 2; protein_id "ENSMUSP00000107240.2"; transcript_support_level "5"; mgi_id "MGI:1097160"; tag "basic"; havana_gene "OTTMUSG00000013455.1"; havana_transcript "OTTMUST00000032529.1";
chr2	HAVANA	exon	84852073	84852209	0	-	.	gene_id "ENSMUSG00000027071.15"; transcript_id "ENSMUST00000111616.3"; gene_type "protein_coding"; gene_name "P2rx3"; transcript_type "protein_coding"; transcript_name "P2rx3-203"; exon_number 7; exon_id "ENSMUSE00000165764.2"; level 2; protein_id "ENSMUSP00000107243.3"; transcript_support_level "5"; mgi_id "MGI:1097160"; tag "basic"; havana_gene "OTTMUSG00000013455.1"; havana_transcript "OTTMUST00000032531.1";
chr2	HAVANA	CDS	84852073	84852209	0	-	0	gene_id "ENSMUSG00000027071.15"; transcript_id "ENSMUST00000111616.3"; gene_type "protein_coding"; gene_name "P2rx3"; transcript_type "protein_coding"; transcript_name "P2rx3-203"; exon_number 7; exon_id "ENSMUSE00000165764.2"; level 2; protein_id "ENSMUSP00000107243.3"; transcript_support_level "5"; mgi_id "MGI:1097160"; tag "basic"; havana_gene "OTTMUSG00000013455.1"; havana_transcript "OTTMUST00000032531.1";
chr2	ENSEMBL_gcm37	exon	84852073	84852209	0.440425605146117	-	.	gene_id "ENSMUSG00000027071.15"; transcript_id "ENSMUSG00000027071.15_tx_10"; exon_id "chr2_84852073_84852209_-"; exonnum "9"; txlen "2030";
chr2	ENSEMBL_gcm37	exon	84852073	84852209	0.435511998756633	-	.	gene_id "ENSMUSG00000027071.15"; transcript_id "ENSMUSG00000027071.15_tx_11"; exon_id "chr2_84852073_84852209_-"; exonnum "13"; txlen "2654";
chr2	ENSEMBL_gcm37	exon	84852073	84852209	0.41595022054409	-	.	gene_id "ENSMUSG00000027071.15"; transcript_id "ENSMUSG00000027071.15_tx_12"; exon_id "chr2_84852073_84852209_-"; exonnum "10"; txlen "2143";
chr2	ENSEMBL_gcm37	exon	84852073	84852209	0.113528907342971	-	.	gene_id "ENSMUSG00000027071.15"; transcript_id "ENSMUSG00000027071.15_tx_13"; exon_id "chr2_84852073_84852209_-"; exonnum "15"; txlen "2832";
chr2	ENSEMBL_gcm37	exon	84852073	84852209	2.90944275063925	-	.	gene_id "ENSMUSG00000027071.15"; transcript_id "ENSMUSG00000027071.15_tx_2"; exon_id "chr2_84852073_84852209_-"; exonnum "10"; txlen "2272";
chr2	ENSEMBL_gcm37	exon	84852073	84852209	2.46521904688088	-	.	gene_id "ENSMUSG00000027071.15"; transcript_id "ENSMUSG00000027071.15_tx_4"; exon_id "chr2_84852073_84852209_-"; exonnum "8"; txlen "1812";
chr2	ENSEMBL_gcm37	exon	84852073	84852209	1.68727307099078	-	.	gene_id "ENSMUSG00000027071.15"; transcript_id "ENSMUSG00000027071.15_tx_5"; exon_id "chr2_84852073_84852209_-"; exonnum "9"; txlen "2208";
chr2	ENSEMBL_gcm37	exon	84852073	84852209	1.21384553840037	-	.	gene_id "ENSMUSG00000027071.15"; transcript_id "ENSMUSG00000027071.15_tx_7"; exon_id "chr2_84852073_84852209_-"; exonnum "7"; txlen "1748";
chr2	ENSEMBL_gcm37	exon	84852073	84852209	0.445542649372999	-	.	gene_id "ENSMUSG00000027071.15"; transcript_id "ENSMUSG00000027071.15_tx_9"; exon_id "chr2_84852073_84852209_-"; exonnum "8"; txlen "1567";
chr2	HAVANA	exon	84852692	84852833	0	-	.	gene_id "ENSMUSG00000027071.15"; transcript_id "ENSMUST00000028465.14"; gene_type "protein_coding"; gene_name "P2rx3"; transcript_type "protein_coding"; transcript_name "P2rx3-201"; exon_number 7; exon_id "ENSMUSE00000165748.2"; level 2; protein_id "ENSMUSP00000028465.8"; transcript_support_level "1"; mgi_id "MGI:1097160"; tag "basic"; tag "Ensembl_canonical"; tag "GENCODE_Primary"; tag "appris_principal_1"; tag "CCDS"; ccdsid "CCDS16200.1"; havana_gene "OTTMUSG00000013455.1"; havana_transcript "OTTMUST00000032530.1";
chr2	HAVANA	CDS	84852692	84852833	0	-	1	gene_id "ENSMUSG00000027071.15"; transcript_id "ENSMUST00000028465.14"; gene_type "protein_coding"; gene_name "P2rx3"; transcript_type "protein_coding"; transcript_name "P2rx3-201"; exon_number 7; exon_id "ENSMUSE00000165748.2"; level 2; protein_id "ENSMUSP00000028465.8"; transcript_support_level "1"; mgi_id "MGI:1097160"; tag "basic"; tag "Ensembl_canonical"; tag "GENCODE_Primary"; tag "appris_principal_1"; tag "CCDS"; ccdsid "CCDS16200.1"; havana_gene "OTTMUSG00000013455.1"; havana_transcript "OTTMUST00000032530.1";
chr2	HAVANA	exon	84852692	84852833	0	-	.	gene_id "ENSMUSG00000027071.15"; transcript_id "ENSMUST00000111613.8"; gene_type "protein_coding"; gene_name "P2rx3"; transcript_type "protein_coding"; transcript_name "P2rx3-202"; exon_number 8; exon_id "ENSMUSE00000165748.2"; level 2; protein_id "ENSMUSP00000107240.2"; transcript_support_level "5"; mgi_id "MGI:1097160"; tag "basic"; havana_gene "OTTMUSG00000013455.1"; havana_transcript "OTTMUST00000032529.1";
chr2	HAVANA	CDS	84852692	84852833	0	-	1	gene_id "ENSMUSG00000027071.15"; transcript_id "ENSMUST00000111613.8"; gene_type "protein_coding"; gene_name "P2rx3"; transcript_type "protein_coding"; transcript_name "P2rx3-202"; exon_number 8; exon_id "ENSMUSE00000165748.2"; level 2; protein_id "ENSMUSP00000107240.2"; transcript_support_level "5"; mgi_id "MGI:1097160"; tag "basic"; havana_gene "OTTMUSG00000013455.1"; havana_transcript "OTTMUST00000032529.1";
chr2	HAVANA	exon	84852692	84852833	0	-	.	gene_id "ENSMUSG00000027071.15"; transcript_id "ENSMUST00000111616.3"; gene_type "protein_coding"; gene_name "P2rx3"; transcript_type "protein_coding"; transcript_name "P2rx3-203"; exon_number 6; exon_id "ENSMUSE00000165748.2"; level 2; protein_id "ENSMUSP00000107243.3"; transcript_support_level "5"; mgi_id "MGI:1097160"; tag "basic"; havana_gene "OTTMUSG00000013455.1"; havana_transcript "OTTMUST00000032531.1";
chr2	HAVANA	CDS	84852692	84852833	0	-	1	gene_id "ENSMUSG00000027071.15"; transcript_id "ENSMUST00000111616.3"; gene_type "protein_coding"; gene_name "P2rx3"; transcript_type "protein_coding"; transcript_name "P2rx3-203"; exon_number 6; exon_id "ENSMUSE00000165748.2"; level 2; protein_id "ENSMUSP00000107243.3"; transcript_support_level "5"; mgi_id "MGI:1097160"; tag "basic"; havana_gene "OTTMUSG00000013455.1"; havana_transcript "OTTMUST00000032531.1";
chr2	ENSEMBL_gcm37	exon	84852692	84852833	0.440425605146117	-	.	gene_id "ENSMUSG00000027071.15"; transcript_id "ENSMUSG00000027071.15_tx_10"; exon_id "chr2_84852692_84852833_-"; exonnum "8"; txlen "2030";
chr2	ENSEMBL_gcm37	exon	84852692	84852833	0.435511998756633	-	.	gene_id "ENSMUSG00000027071.15"; transcript_id "ENSMUSG00000027071.15_tx_11"; exon_id "chr2_84852692_84852833_-"; exonnum "12"; txlen "2654";
chr2	ENSEMBL_gcm37	exon	84852692	84852833	0.41595022054409	-	.	gene_id "ENSMUSG00000027071.15"; transcript_id "ENSMUSG00000027071.15_tx_12"; exon_id "chr2_84852692_84852833_-"; exonnum "9"; txlen "2143";
chr2	ENSEMBL_gcm37	exon	84852692	84852833	0.113528907342971	-	.	gene_id "ENSMUSG00000027071.15"; transcript_id "ENSMUSG00000027071.15_tx_13"; exon_id "chr2_84852692_84852833_-"; exonnum "14"; txlen "2832";
chr2	ENSEMBL_gcm37	exon	84852692	84852833	2.90944275063925	-	.	gene_id "ENSMUSG00000027071.15"; transcript_id "ENSMUSG00000027071.15_tx_2"; exon_id "chr2_84852692_84852833_-"; exonnum "9"; txlen "2272";
chr2	ENSEMBL_gcm37	exon	84852692	84852833	2.46521904688088	-	.	gene_id "ENSMUSG00000027071.15"; transcript_id "ENSMUSG00000027071.15_tx_4"; exon_id "chr2_84852692_84852833_-"; exonnum "7"; txlen "1812";
chr2	ENSEMBL_gcm37	exon	84852692	84852833	1.68727307099078	-	.	gene_id "ENSMUSG00000027071.15"; transcript_id "ENSMUSG00000027071.15_tx_5"; exon_id "chr2_84852692_84852833_-"; exonnum "8"; txlen "2208";
chr2	ENSEMBL_gcm37	exon	84852692	84852833	1.21384553840037	-	.	gene_id "ENSMUSG00000027071.15"; transcript_id "ENSMUSG00000027071.15_tx_7"; exon_id "chr2_84852692_84852833_-"; exonnum "6"; txlen "1748";
chr2	ENSEMBL_gcm37	exon	84852692	84852833	0.445542649372999	-	.	gene_id "ENSMUSG00000027071.15"; transcript_id "ENSMUSG00000027071.15_tx_9"; exon_id "chr2_84852692_84852833_-"; exonnum "7"; txlen "1567";
chr2	HAVANA	exon	84853498	84853575	0	-	.	gene_id "ENSMUSG00000027071.15"; transcript_id "ENSMUST00000028465.14"; gene_type "protein_coding"; gene_name "P2rx3"; transcript_type "protein_coding"; transcript_name "P2rx3-201"; exon_number 6; exon_id "ENSMUSE00000165762.2"; level 2; protein_id "ENSMUSP00000028465.8"; transcript_support_level "1"; mgi_id "MGI:1097160"; tag "basic"; tag "Ensembl_canonical"; tag "GENCODE_Primary"; tag "appris_principal_1"; tag "CCDS"; ccdsid "CCDS16200.1"; havana_gene "OTTMUSG00000013455.1"; havana_transcript "OTTMUST00000032530.1";
chr2	HAVANA	CDS	84853498	84853575	0	-	1	gene_id "ENSMUSG00000027071.15"; transcript_id "ENSMUST00000028465.14"; gene_type "protein_coding"; gene_name "P2rx3"; transcript_type "protein_coding"; transcript_name "P2rx3-201"; exon_number 6; exon_id "ENSMUSE00000165762.2"; level 2; protein_id "ENSMUSP00000028465.8"; transcript_support_level "1"; mgi_id "MGI:1097160"; tag "basic"; tag "Ensembl_canonical"; tag "GENCODE_Primary"; tag "appris_principal_1"; tag "CCDS"; ccdsid "CCDS16200.1"; havana_gene "OTTMUSG00000013455.1"; havana_transcript "OTTMUST00000032530.1";
chr2	HAVANA	exon	84853498	84853575	0	-	.	gene_id "ENSMUSG00000027071.15"; transcript_id "ENSMUST00000111613.8"; gene_type "protein_coding"; gene_name "P2rx3"; transcript_type "protein_coding"; transcript_name "P2rx3-202"; exon_number 7; exon_id "ENSMUSE00000165762.2"; level 2; protein_id "ENSMUSP00000107240.2"; transcript_support_level "5"; mgi_id "MGI:1097160"; tag "basic"; havana_gene "OTTMUSG00000013455.1"; havana_transcript "OTTMUST00000032529.1";
chr2	HAVANA	CDS	84853498	84853575	0	-	1	gene_id "ENSMUSG00000027071.15"; transcript_id "ENSMUST00000111613.8"; gene_type "protein_coding"; gene_name "P2rx3"; transcript_type "protein_coding"; transcript_name "P2rx3-202"; exon_number 7; exon_id "ENSMUSE00000165762.2"; level 2; protein_id "ENSMUSP00000107240.2"; transcript_support_level "5"; mgi_id "MGI:1097160"; tag "basic"; havana_gene "OTTMUSG00000013455.1"; havana_transcript "OTTMUST00000032529.1";
chr2	HAVANA	exon	84853498	84853575	0	-	.	gene_id "ENSMUSG00000027071.15"; transcript_id "ENSMUST00000111616.3"; gene_type "protein_coding"; gene_name "P2rx3"; transcript_type "protein_coding"; transcript_name "P2rx3-203"; exon_number 5; exon_id "ENSMUSE00000165762.2"; level 2; protein_id "ENSMUSP00000107243.3"; transcript_support_level "5"; mgi_id "MGI:1097160"; tag "basic"; havana_gene "OTTMUSG00000013455.1"; havana_transcript "OTTMUST00000032531.1";
chr2	HAVANA	CDS	84853498	84853575	0	-	1	gene_id "ENSMUSG00000027071.15"; transcript_id "ENSMUST00000111616.3"; gene_type "protein_coding"; gene_name "P2rx3"; transcript_type "protein_coding"; transcript_name "P2rx3-203"; exon_number 5; exon_id "ENSMUSE00000165762.2"; level 2; protein_id "ENSMUSP00000107243.3"; transcript_support_level "5"; mgi_id "MGI:1097160"; tag "basic"; havana_gene "OTTMUSG00000013455.1"; havana_transcript "OTTMUST00000032531.1";
chr2	ENSEMBL_gcm37	exon	84853498	84853575	0.440425605146117	-	.	gene_id "ENSMUSG00000027071.15"; transcript_id "ENSMUSG00000027071.15_tx_10"; exon_id "chr2_84853498_84853575_-"; exonnum "7"; txlen "2030";
chr2	ENSEMBL_gcm37	exon	84853498	84853575	0.435511998756633	-	.	gene_id "ENSMUSG00000027071.15"; transcript_id "ENSMUSG00000027071.15_tx_11"; exon_id "chr2_84853498_84853575_-"; exonnum "11"; txlen "2654";
chr2	ENSEMBL_gcm37	exon	84853498	84853575	0.41595022054409	-	.	gene_id "ENSMUSG00000027071.15"; transcript_id "ENSMUSG00000027071.15_tx_12"; exon_id "chr2_84853498_84853575_-"; exonnum "8"; txlen "2143";
chr2	ENSEMBL_gcm37	exon	84853498	84853575	0.113528907342971	-	.	gene_id "ENSMUSG00000027071.15"; transcript_id "ENSMUSG00000027071.15_tx_13"; exon_id "chr2_84853498_84853575_-"; exonnum "13"; txlen "2832";
chr2	ENSEMBL_gcm37	exon	84853498	84853575	2.90944275063925	-	.	gene_id "ENSMUSG00000027071.15"; transcript_id "ENSMUSG00000027071.15_tx_2"; exon_id "chr2_84853498_84853575_-"; exonnum "8"; txlen "2272";
chr2	ENSEMBL_gcm37	exon	84853498	84853575	2.46521904688088	-	.	gene_id "ENSMUSG00000027071.15"; transcript_id "ENSMUSG00000027071.15_tx_4"; exon_id "chr2_84853498_84853575_-"; exonnum "6"; txlen "1812";
chr2	ENSEMBL_gcm37	exon	84853498	84853575	1.68727307099078	-	.	gene_id "ENSMUSG00000027071.15"; transcript_id "ENSMUSG00000027071.15_tx_5"; exon_id "chr2_84853498_84853575_-"; exonnum "7"; txlen "2208";
chr2	ENSEMBL_gcm37	exon	84853498	84853575	1.21384553840037	-	.	gene_id "ENSMUSG00000027071.15"; transcript_id "ENSMUSG00000027071.15_tx_7"; exon_id "chr2_84853498_84853575_-"; exonnum "5"; txlen "1748";
chr2	ENSEMBL_gcm37	exon	84853498	84853575	0.445542649372999	-	.	gene_id "ENSMUSG00000027071.15"; transcript_id "ENSMUSG00000027071.15_tx_9"; exon_id "chr2_84853498_84853575_-"; exonnum "6"; txlen "1567";
chr2	HAVANA	exon	84853827	84853920	0	-	.	gene_id "ENSMUSG00000027071.15"; transcript_id "ENSMUST00000028465.14"; gene_type "protein_coding"; gene_name "P2rx3"; transcript_type "protein_coding"; transcript_name "P2rx3-201"; exon_number 5; exon_id "ENSMUSE00000234714.3"; level 2; protein_id "ENSMUSP00000028465.8"; transcript_support_level "1"; mgi_id "MGI:1097160"; tag "basic"; tag "Ensembl_canonical"; tag "GENCODE_Primary"; tag "appris_principal_1"; tag "CCDS"; ccdsid "CCDS16200.1"; havana_gene "OTTMUSG00000013455.1"; havana_transcript "OTTMUST00000032530.1";
chr2	HAVANA	CDS	84853827	84853920	0	-	2	gene_id "ENSMUSG00000027071.15"; transcript_id "ENSMUST00000028465.14"; gene_type "protein_coding"; gene_name "P2rx3"; transcript_type "protein_coding"; transcript_name "P2rx3-201"; exon_number 5; exon_id "ENSMUSE00000234714.3"; level 2; protein_id "ENSMUSP00000028465.8"; transcript_support_level "1"; mgi_id "MGI:1097160"; tag "basic"; tag "Ensembl_canonical"; tag "GENCODE_Primary"; tag "appris_principal_1"; tag "CCDS"; ccdsid "CCDS16200.1"; havana_gene "OTTMUSG00000013455.1"; havana_transcript "OTTMUST00000032530.1";
chr2	HAVANA	exon	84853827	84853920	0	-	.	gene_id "ENSMUSG00000027071.15"; transcript_id "ENSMUST00000111613.8"; gene_type "protein_coding"; gene_name "P2rx3"; transcript_type "protein_coding"; transcript_name "P2rx3-202"; exon_number 6; exon_id "ENSMUSE00000234714.3"; level 2; protein_id "ENSMUSP00000107240.2"; transcript_support_level "5"; mgi_id "MGI:1097160"; tag "basic"; havana_gene "OTTMUSG00000013455.1"; havana_transcript "OTTMUST00000032529.1";
chr2	HAVANA	CDS	84853827	84853920	0	-	2	gene_id "ENSMUSG00000027071.15"; transcript_id "ENSMUST00000111613.8"; gene_type "protein_coding"; gene_name "P2rx3"; transcript_type "protein_coding"; transcript_name "P2rx3-202"; exon_number 6; exon_id "ENSMUSE00000234714.3"; level 2; protein_id "ENSMUSP00000107240.2"; transcript_support_level "5"; mgi_id "MGI:1097160"; tag "basic"; havana_gene "OTTMUSG00000013455.1"; havana_transcript "OTTMUST00000032529.1";
chr2	HAVANA	exon	84853827	84853920	0	-	.	gene_id "ENSMUSG00000027071.15"; transcript_id "ENSMUST00000111616.3"; gene_type "protein_coding"; gene_name "P2rx3"; transcript_type "protein_coding"; transcript_name "P2rx3-203"; exon_number 4; exon_id "ENSMUSE00000234714.3"; level 2; protein_id "ENSMUSP00000107243.3"; transcript_support_level "5"; mgi_id "MGI:1097160"; tag "basic"; havana_gene "OTTMUSG00000013455.1"; havana_transcript "OTTMUST00000032531.1";
chr2	HAVANA	CDS	84853827	84853920	0	-	2	gene_id "ENSMUSG00000027071.15"; transcript_id "ENSMUST00000111616.3"; gene_type "protein_coding"; gene_name "P2rx3"; transcript_type "protein_coding"; transcript_name "P2rx3-203"; exon_number 4; exon_id "ENSMUSE00000234714.3"; level 2; protein_id "ENSMUSP00000107243.3"; transcript_support_level "5"; mgi_id "MGI:1097160"; tag "basic"; havana_gene "OTTMUSG00000013455.1"; havana_transcript "OTTMUST00000032531.1";
chr2	ENSEMBL_gcm37	exon	84853827	84853920	0.440425605146117	-	.	gene_id "ENSMUSG00000027071.15"; transcript_id "ENSMUSG00000027071.15_tx_10"; exon_id "chr2_84853827_84853920_-"; exonnum "6"; txlen "2030";
chr2	ENSEMBL_gcm37	exon	84853827	84853920	0.435511998756633	-	.	gene_id "ENSMUSG00000027071.15"; transcript_id "ENSMUSG00000027071.15_tx_11"; exon_id "chr2_84853827_84853920_-"; exonnum "10"; txlen "2654";
chr2	ENSEMBL_gcm37	exon	84853827	84853920	0.41595022054409	-	.	gene_id "ENSMUSG00000027071.15"; transcript_id "ENSMUSG00000027071.15_tx_12"; exon_id "chr2_84853827_84853920_-"; exonnum "7"; txlen "2143";
chr2	ENSEMBL_gcm37	exon	84853827	84853920	0.113528907342971	-	.	gene_id "ENSMUSG00000027071.15"; transcript_id "ENSMUSG00000027071.15_tx_13"; exon_id "chr2_84853827_84853920_-"; exonnum "12"; txlen "2832";
chr2	ENSEMBL_gcm37	exon	84853827	84853920	2.90944275063925	-	.	gene_id "ENSMUSG00000027071.15"; transcript_id "ENSMUSG00000027071.15_tx_2"; exon_id "chr2_84853827_84853920_-"; exonnum "7"; txlen "2272";
chr2	ENSEMBL_gcm37	exon	84853827	84853920	2.46521904688088	-	.	gene_id "ENSMUSG00000027071.15"; transcript_id "ENSMUSG00000027071.15_tx_4"; exon_id "chr2_84853827_84853920_-"; exonnum "5"; txlen "1812";
chr2	ENSEMBL_gcm37	exon	84853827	84853920	1.68727307099078	-	.	gene_id "ENSMUSG00000027071.15"; transcript_id "ENSMUSG00000027071.15_tx_5"; exon_id "chr2_84853827_84853920_-"; exonnum "6"; txlen "2208";
chr2	ENSEMBL_gcm37	exon	84853827	84853920	1.21384553840037	-	.	gene_id "ENSMUSG00000027071.15"; transcript_id "ENSMUSG00000027071.15_tx_7"; exon_id "chr2_84853827_84853920_-"; exonnum "4"; txlen "1748";
chr2	ENSEMBL_gcm37	exon	84853827	84853920	0.445542649372999	-	.	gene_id "ENSMUSG00000027071.15"; transcript_id "ENSMUSG00000027071.15_tx_9"; exon_id "chr2_84853827_84853920_-"; exonnum "5"; txlen "1567";
chr2	HAVANA	exon	84854454	84854517	0	-	.	gene_id "ENSMUSG00000027071.15"; transcript_id "ENSMUST00000028465.14"; gene_type "protein_coding"; gene_name "P2rx3"; transcript_type "protein_coding"; transcript_name "P2rx3-201"; exon_number 4; exon_id "ENSMUSE00000165745.2"; level 2; protein_id "ENSMUSP00000028465.8"; transcript_support_level "1"; mgi_id "MGI:1097160"; tag "basic"; tag "Ensembl_canonical"; tag "GENCODE_Primary"; tag "appris_principal_1"; tag "CCDS"; ccdsid "CCDS16200.1"; havana_gene "OTTMUSG00000013455.1"; havana_transcript "OTTMUST00000032530.1";
chr2	HAVANA	CDS	84854454	84854517	0	-	0	gene_id "ENSMUSG00000027071.15"; transcript_id "ENSMUST00000028465.14"; gene_type "protein_coding"; gene_name "P2rx3"; transcript_type "protein_coding"; transcript_name "P2rx3-201"; exon_number 4; exon_id "ENSMUSE00000165745.2"; level 2; protein_id "ENSMUSP00000028465.8"; transcript_support_level "1"; mgi_id "MGI:1097160"; tag "basic"; tag "Ensembl_canonical"; tag "GENCODE_Primary"; tag "appris_principal_1"; tag "CCDS"; ccdsid "CCDS16200.1"; havana_gene "OTTMUSG00000013455.1"; havana_transcript "OTTMUST00000032530.1";
chr2	HAVANA	exon	84854454	84854517	0	-	.	gene_id "ENSMUSG00000027071.15"; transcript_id "ENSMUST00000111616.3"; gene_type "protein_coding"; gene_name "P2rx3"; transcript_type "protein_coding"; transcript_name "P2rx3-203"; exon_number 3; exon_id "ENSMUSE00000165745.2"; level 2; protein_id "ENSMUSP00000107243.3"; transcript_support_level "5"; mgi_id "MGI:1097160"; tag "basic"; havana_gene "OTTMUSG00000013455.1"; havana_transcript "OTTMUST00000032531.1";
chr2	HAVANA	CDS	84854454	84854517	0	-	0	gene_id "ENSMUSG00000027071.15"; transcript_id "ENSMUST00000111616.3"; gene_type "protein_coding"; gene_name "P2rx3"; transcript_type "protein_coding"; transcript_name "P2rx3-203"; exon_number 3; exon_id "ENSMUSE00000165745.2"; level 2; protein_id "ENSMUSP00000107243.3"; transcript_support_level "5"; mgi_id "MGI:1097160"; tag "basic"; havana_gene "OTTMUSG00000013455.1"; havana_transcript "OTTMUST00000032531.1";
chr2	ENSEMBL_gcm37	exon	84854454	84854517	0.440425605146117	-	.	gene_id "ENSMUSG00000027071.15"; transcript_id "ENSMUSG00000027071.15_tx_10"; exon_id "chr2_84854454_84854517_-"; exonnum "5"; txlen "2030";
chr2	ENSEMBL_gcm37	exon	84854454	84854517	0.435511998756633	-	.	gene_id "ENSMUSG00000027071.15"; transcript_id "ENSMUSG00000027071.15_tx_11"; exon_id "chr2_84854454_84854517_-"; exonnum "9"; txlen "2654";
chr2	ENSEMBL_gcm37	exon	84854454	84854517	0.41595022054409	-	.	gene_id "ENSMUSG00000027071.15"; transcript_id "ENSMUSG00000027071.15_tx_12"; exon_id "chr2_84854454_84854517_-"; exonnum "6"; txlen "2143";
chr2	ENSEMBL_gcm37	exon	84854454	84854517	0.113528907342971	-	.	gene_id "ENSMUSG00000027071.15"; transcript_id "ENSMUSG00000027071.15_tx_13"; exon_id "chr2_84854454_84854517_-"; exonnum "11"; txlen "2832";
chr2	ENSEMBL_gcm37	exon	84854454	84854517	2.90944275063925	-	.	gene_id "ENSMUSG00000027071.15"; transcript_id "ENSMUSG00000027071.15_tx_2"; exon_id "chr2_84854454_84854517_-"; exonnum "6"; txlen "2272";
chr2	ENSEMBL_gcm37	exon	84854454	84854517	2.46521904688088	-	.	gene_id "ENSMUSG00000027071.15"; transcript_id "ENSMUSG00000027071.15_tx_4"; exon_id "chr2_84854454_84854517_-"; exonnum "4"; txlen "1812";
chr2	ENSEMBL_gcm37	exon	84854454	84854517	0.445542649372999	-	.	gene_id "ENSMUSG00000027071.15"; transcript_id "ENSMUSG00000027071.15_tx_9"; exon_id "chr2_84854454_84854517_-"; exonnum "4"; txlen "1567";
chr2	HAVANA	exon	84854460	84854517	0	-	.	gene_id "ENSMUSG00000027071.15"; transcript_id "ENSMUST00000111613.8"; gene_type "protein_coding"; gene_name "P2rx3"; transcript_type "protein_coding"; transcript_name "P2rx3-202"; exon_number 5; exon_id "ENSMUSE00000688501.2"; level 2; protein_id "ENSMUSP00000107240.2"; transcript_support_level "5"; mgi_id "MGI:1097160"; tag "basic"; havana_gene "OTTMUSG00000013455.1"; havana_transcript "OTTMUST00000032529.1";
chr2	HAVANA	CDS	84854460	84854517	0	-	0	gene_id "ENSMUSG00000027071.15"; transcript_id "ENSMUST00000111613.8"; gene_type "protein_coding"; gene_name "P2rx3"; transcript_type "protein_coding"; transcript_name "P2rx3-202"; exon_number 5; exon_id "ENSMUSE00000688501.2"; level 2; protein_id "ENSMUSP00000107240.2"; transcript_support_level "5"; mgi_id "MGI:1097160"; tag "basic"; havana_gene "OTTMUSG00000013455.1"; havana_transcript "OTTMUST00000032529.1";
chr2	HAVANA	exon	84854726	84854797	0	-	.	gene_id "ENSMUSG00000027071.15"; transcript_id "ENSMUST00000028465.14"; gene_type "protein_coding"; gene_name "P2rx3"; transcript_type "protein_coding"; transcript_name "P2rx3-201"; exon_number 3; exon_id "ENSMUSE00000234741.2"; level 2; protein_id "ENSMUSP00000028465.8"; transcript_support_level "1"; mgi_id "MGI:1097160"; tag "basic"; tag "Ensembl_canonical"; tag "GENCODE_Primary"; tag "appris_principal_1"; tag "CCDS"; ccdsid "CCDS16200.1"; havana_gene "OTTMUSG00000013455.1"; havana_transcript "OTTMUST00000032530.1";
chr2	HAVANA	CDS	84854726	84854797	0	-	0	gene_id "ENSMUSG00000027071.15"; transcript_id "ENSMUST00000028465.14"; gene_type "protein_coding"; gene_name "P2rx3"; transcript_type "protein_coding"; transcript_name "P2rx3-201"; exon_number 3; exon_id "ENSMUSE00000234741.2"; level 2; protein_id "ENSMUSP00000028465.8"; transcript_support_level "1"; mgi_id "MGI:1097160"; tag "basic"; tag "Ensembl_canonical"; tag "GENCODE_Primary"; tag "appris_principal_1"; tag "CCDS"; ccdsid "CCDS16200.1"; havana_gene "OTTMUSG00000013455.1"; havana_transcript "OTTMUST00000032530.1";
chr2	HAVANA	exon	84854726	84854797	0	-	.	gene_id "ENSMUSG00000027071.15"; transcript_id "ENSMUST00000111613.8"; gene_type "protein_coding"; gene_name "P2rx3"; transcript_type "protein_coding"; transcript_name "P2rx3-202"; exon_number 4; exon_id "ENSMUSE00000234741.2"; level 2; protein_id "ENSMUSP00000107240.2"; transcript_support_level "5"; mgi_id "MGI:1097160"; tag "basic"; havana_gene "OTTMUSG00000013455.1"; havana_transcript "OTTMUST00000032529.1";
chr2	HAVANA	CDS	84854726	84854797	0	-	0	gene_id "ENSMUSG00000027071.15"; transcript_id "ENSMUST00000111613.8"; gene_type "protein_coding"; gene_name "P2rx3"; transcript_type "protein_coding"; transcript_name "P2rx3-202"; exon_number 4; exon_id "ENSMUSE00000234741.2"; level 2; protein_id "ENSMUSP00000107240.2"; transcript_support_level "5"; mgi_id "MGI:1097160"; tag "basic"; havana_gene "OTTMUSG00000013455.1"; havana_transcript "OTTMUST00000032529.1";
chr2	ENSEMBL_gcm37	exon	84854726	84854797	0.440425605146117	-	.	gene_id "ENSMUSG00000027071.15"; transcript_id "ENSMUSG00000027071.15_tx_10"; exon_id "chr2_84854726_84854797_-"; exonnum "4"; txlen "2030";
chr2	ENSEMBL_gcm37	exon	84854726	84854797	0.435511998756633	-	.	gene_id "ENSMUSG00000027071.15"; transcript_id "ENSMUSG00000027071.15_tx_11"; exon_id "chr2_84854726_84854797_-"; exonnum "8"; txlen "2654";
chr2	ENSEMBL_gcm37	exon	84854726	84854797	0.41595022054409	-	.	gene_id "ENSMUSG00000027071.15"; transcript_id "ENSMUSG00000027071.15_tx_12"; exon_id "chr2_84854726_84854797_-"; exonnum "5"; txlen "2143";
chr2	ENSEMBL_gcm37	exon	84854726	84854797	0.113528907342971	-	.	gene_id "ENSMUSG00000027071.15"; transcript_id "ENSMUSG00000027071.15_tx_13"; exon_id "chr2_84854726_84854797_-"; exonnum "10"; txlen "2832";
chr2	ENSEMBL_gcm37	exon	84854726	84854797	2.90944275063925	-	.	gene_id "ENSMUSG00000027071.15"; transcript_id "ENSMUSG00000027071.15_tx_2"; exon_id "chr2_84854726_84854797_-"; exonnum "5"; txlen "2272";
chr2	ENSEMBL_gcm37	exon	84854726	84854797	2.46521904688088	-	.	gene_id "ENSMUSG00000027071.15"; transcript_id "ENSMUSG00000027071.15_tx_4"; exon_id "chr2_84854726_84854797_-"; exonnum "3"; txlen "1812";
chr2	ENSEMBL_gcm37	exon	84854726	84854797	1.68727307099078	-	.	gene_id "ENSMUSG00000027071.15"; transcript_id "ENSMUSG00000027071.15_tx_5"; exon_id "chr2_84854726_84854797_-"; exonnum "5"; txlen "2208";
chr2	ENSEMBL_gcm37	exon	84854726	84854797	1.21384553840037	-	.	gene_id "ENSMUSG00000027071.15"; transcript_id "ENSMUSG00000027071.15_tx_7"; exon_id "chr2_84854726_84854797_-"; exonnum "3"; txlen "1748";
chr2	ENSEMBL_gcm37	exon	84854726	84854797	0.445542649372999	-	.	gene_id "ENSMUSG00000027071.15"; transcript_id "ENSMUSG00000027071.15_tx_9"; exon_id "chr2_84854726_84854797_-"; exonnum "3"; txlen "1567";
chr2	HAVANA	exon	84855200	84855335	0	-	.	gene_id "ENSMUSG00000027071.15"; transcript_id "ENSMUST00000028465.14"; gene_type "protein_coding"; gene_name "P2rx3"; transcript_type "protein_coding"; transcript_name "P2rx3-201"; exon_number 2; exon_id "ENSMUSE00000234815.2"; level 2; protein_id "ENSMUSP00000028465.8"; transcript_support_level "1"; mgi_id "MGI:1097160"; tag "basic"; tag "Ensembl_canonical"; tag "GENCODE_Primary"; tag "appris_principal_1"; tag "CCDS"; ccdsid "CCDS16200.1"; havana_gene "OTTMUSG00000013455.1"; havana_transcript "OTTMUST00000032530.1";
chr2	HAVANA	CDS	84855200	84855335	0	-	1	gene_id "ENSMUSG00000027071.15"; transcript_id "ENSMUST00000028465.14"; gene_type "protein_coding"; gene_name "P2rx3"; transcript_type "protein_coding"; transcript_name "P2rx3-201"; exon_number 2; exon_id "ENSMUSE00000234815.2"; level 2; protein_id "ENSMUSP00000028465.8"; transcript_support_level "1"; mgi_id "MGI:1097160"; tag "basic"; tag "Ensembl_canonical"; tag "GENCODE_Primary"; tag "appris_principal_1"; tag "CCDS"; ccdsid "CCDS16200.1"; havana_gene "OTTMUSG00000013455.1"; havana_transcript "OTTMUST00000032530.1";
chr2	HAVANA	exon	84855200	84855335	0	-	.	gene_id "ENSMUSG00000027071.15"; transcript_id "ENSMUST00000111613.8"; gene_type "protein_coding"; gene_name "P2rx3"; transcript_type "protein_coding"; transcript_name "P2rx3-202"; exon_number 3; exon_id "ENSMUSE00000234815.2"; level 2; protein_id "ENSMUSP00000107240.2"; transcript_support_level "5"; mgi_id "MGI:1097160"; tag "basic"; havana_gene "OTTMUSG00000013455.1"; havana_transcript "OTTMUST00000032529.1";
chr2	HAVANA	CDS	84855200	84855335	0	-	1	gene_id "ENSMUSG00000027071.15"; transcript_id "ENSMUST00000111613.8"; gene_type "protein_coding"; gene_name "P2rx3"; transcript_type "protein_coding"; transcript_name "P2rx3-202"; exon_number 3; exon_id "ENSMUSE00000234815.2"; level 2; protein_id "ENSMUSP00000107240.2"; transcript_support_level "5"; mgi_id "MGI:1097160"; tag "basic"; havana_gene "OTTMUSG00000013455.1"; havana_transcript "OTTMUST00000032529.1";
chr2	HAVANA	exon	84855200	84855335	0	-	.	gene_id "ENSMUSG00000027071.15"; transcript_id "ENSMUST00000111616.3"; gene_type "protein_coding"; gene_name "P2rx3"; transcript_type "protein_coding"; transcript_name "P2rx3-203"; exon_number 2; exon_id "ENSMUSE00000234815.2"; level 2; protein_id "ENSMUSP00000107243.3"; transcript_support_level "5"; mgi_id "MGI:1097160"; tag "basic"; havana_gene "OTTMUSG00000013455.1"; havana_transcript "OTTMUST00000032531.1";
chr2	HAVANA	CDS	84855200	84855335	0	-	1	gene_id "ENSMUSG00000027071.15"; transcript_id "ENSMUST00000111616.3"; gene_type "protein_coding"; gene_name "P2rx3"; transcript_type "protein_coding"; transcript_name "P2rx3-203"; exon_number 2; exon_id "ENSMUSE00000234815.2"; level 2; protein_id "ENSMUSP00000107243.3"; transcript_support_level "5"; mgi_id "MGI:1097160"; tag "basic"; havana_gene "OTTMUSG00000013455.1"; havana_transcript "OTTMUST00000032531.1";
chr2	ENSEMBL_gcm37	exon	84855200	84855335	0.440425605146117	-	.	gene_id "ENSMUSG00000027071.15"; transcript_id "ENSMUSG00000027071.15_tx_10"; exon_id "chr2_84855200_84855335_-"; exonnum "3"; txlen "2030";
chr2	ENSEMBL_gcm37	exon	84855200	84855335	0.435511998756633	-	.	gene_id "ENSMUSG00000027071.15"; transcript_id "ENSMUSG00000027071.15_tx_11"; exon_id "chr2_84855200_84855335_-"; exonnum "7"; txlen "2654";
chr2	ENSEMBL_gcm37	exon	84855200	84855335	0.41595022054409	-	.	gene_id "ENSMUSG00000027071.15"; transcript_id "ENSMUSG00000027071.15_tx_12"; exon_id "chr2_84855200_84855335_-"; exonnum "4"; txlen "2143";
chr2	ENSEMBL_gcm37	exon	84855200	84855335	0.113528907342971	-	.	gene_id "ENSMUSG00000027071.15"; transcript_id "ENSMUSG00000027071.15_tx_13"; exon_id "chr2_84855200_84855335_-"; exonnum "9"; txlen "2832";
chr2	ENSEMBL_gcm37	exon	84855200	84855335	2.90944275063925	-	.	gene_id "ENSMUSG00000027071.15"; transcript_id "ENSMUSG00000027071.15_tx_2"; exon_id "chr2_84855200_84855335_-"; exonnum "4"; txlen "2272";
chr2	ENSEMBL_gcm37	exon	84855200	84855335	2.46521904688088	-	.	gene_id "ENSMUSG00000027071.15"; transcript_id "ENSMUSG00000027071.15_tx_4"; exon_id "chr2_84855200_84855335_-"; exonnum "2"; txlen "1812";
chr2	ENSEMBL_gcm37	exon	84855200	84855335	1.68727307099078	-	.	gene_id "ENSMUSG00000027071.15"; transcript_id "ENSMUSG00000027071.15_tx_5"; exon_id "chr2_84855200_84855335_-"; exonnum "4"; txlen "2208";
chr2	ENSEMBL_gcm37	exon	84855200	84855335	1.21384553840037	-	.	gene_id "ENSMUSG00000027071.15"; transcript_id "ENSMUSG00000027071.15_tx_7"; exon_id "chr2_84855200_84855335_-"; exonnum "2"; txlen "1748";
chr2	ENSEMBL_gcm37	exon	84855200	84855335	0.445542649372999	-	.	gene_id "ENSMUSG00000027071.15"; transcript_id "ENSMUSG00000027071.15_tx_9"; exon_id "chr2_84855200_84855335_-"; exonnum "2"; txlen "1567";
chr2	HAVANA	exon	84855261	84855335	0	-	.	gene_id "ENSMUSG00000027071.15"; transcript_id "ENSMUST00000145285.2"; gene_type "protein_coding"; gene_name "P2rx3"; transcript_type "protein_coding_CDS_not_defined"; transcript_name "P2rx3-205"; exon_number 3; exon_id "ENSMUSE00000785257.2"; level 2; transcript_support_level "3"; mgi_id "MGI:1097160"; havana_gene "OTTMUSG00000013455.1"; havana_transcript "OTTMUST00000032532.1";
chr2	HAVANA	transcript	84855261	84863654	0	-	.	gene_id "ENSMUSG00000027071.15"; transcript_id "ENSMUST00000145285.2"; gene_type "protein_coding"; gene_name "P2rx3"; transcript_type "protein_coding_CDS_not_defined"; transcript_name "P2rx3-205"; level 2; transcript_support_level "3"; mgi_id "MGI:1097160"; havana_gene "OTTMUSG00000013455.1"; havana_transcript "OTTMUST00000032532.1";
chr2	sragcm37_mid	exon	84856293	84856358	0.113528907342971	-	.	gene_id "ENSMUSG00000027071.15"; transcript_id "ENSMUSG00000027071.15_tx_13"; exon_id "chr2_84856293_84856358_-"; exonnum "8"; txlen "2832";
chr2	sragcm37_mid	exon	84856976	84857408	0.440425605146117	-	.	gene_id "ENSMUSG00000027071.15"; transcript_id "ENSMUSG00000027071.15_tx_10"; exon_id "chr2_84856976_84857408_-"; exonnum "2"; txlen "2030";
chr2	sragcm37_mid	exon	84856976	84857408	0.435511998756633	-	.	gene_id "ENSMUSG00000027071.15"; transcript_id "ENSMUSG00000027071.15_tx_11"; exon_id "chr2_84856976_84857408_-"; exonnum "6"; txlen "2654";
chr2	sragcm37_mid	exon	84856976	84857408	0.41595022054409	-	.	gene_id "ENSMUSG00000027071.15"; transcript_id "ENSMUSG00000027071.15_tx_12"; exon_id "chr2_84856976_84857408_-"; exonnum "3"; txlen "2143";
chr2	sragcm37_mid	exon	84856976	84857408	0.113528907342971	-	.	gene_id "ENSMUSG00000027071.15"; transcript_id "ENSMUSG00000027071.15_tx_13"; exon_id "chr2_84856976_84857408_-"; exonnum "7"; txlen "2832";
chr2	sragcm37_mid	exon	84856976	84857408	2.90944275063925	-	.	gene_id "ENSMUSG00000027071.15"; transcript_id "ENSMUSG00000027071.15_tx_2"; exon_id "chr2_84856976_84857408_-"; exonnum "3"; txlen "2272";
chr2	sragcm37_mid	exon	84856976	84857408	1.68727307099078	-	.	gene_id "ENSMUSG00000027071.15"; transcript_id "ENSMUSG00000027071.15_tx_5"; exon_id "chr2_84856976_84857408_-"; exonnum "3"; txlen "2208";
chr2	sragcm37_mid	exon	84857825	84857937	0.435511998756633	-	.	gene_id "ENSMUSG00000027071.15"; transcript_id "ENSMUSG00000027071.15_tx_11"; exon_id "chr2_84857825_84857937_-"; exonnum "5"; txlen "2654";
chr2	sragcm37_mid	exon	84857825	84857937	0.41595022054409	-	.	gene_id "ENSMUSG00000027071.15"; transcript_id "ENSMUSG00000027071.15_tx_12"; exon_id "chr2_84857825_84857937_-"; exonnum "2"; txlen "2143";
chr2	sragcm37_mid	exon	84857825	84857937	0.113528907342971	-	.	gene_id "ENSMUSG00000027071.15"; transcript_id "ENSMUSG00000027071.15_tx_13"; exon_id "chr2_84857825_84857937_-"; exonnum "6"; txlen "2832";
chr2	sragcm37_mid	exon	84861974	84862085	0.113528907342971	-	.	gene_id "ENSMUSG00000027071.15"; transcript_id "ENSMUSG00000027071.15_tx_13"; exon_id "chr2_84861974_84862085_-"; exonnum "5"; txlen "2832";
chr2	HAVANA	exon	84862398	84862891	0	-	.	gene_id "ENSMUSG00000027071.15"; transcript_id "ENSMUST00000127839.2"; gene_type "protein_coding"; gene_name "P2rx3"; transcript_type "protein_coding_CDS_not_defined"; transcript_name "P2rx3-204"; exon_number 2; exon_id "ENSMUSE00000788074.2"; level 2; transcript_support_level "2"; mgi_id "MGI:1097160"; havana_gene "OTTMUSG00000013455.1"; havana_transcript "OTTMUST00000032533.1";
chr2	HAVANA	transcript	84862398	84863538	0	-	.	gene_id "ENSMUSG00000027071.15"; transcript_id "ENSMUST00000127839.2"; gene_type "protein_coding"; gene_name "P2rx3"; transcript_type "protein_coding_CDS_not_defined"; transcript_name "P2rx3-204"; level 2; transcript_support_level "2"; mgi_id "MGI:1097160"; havana_gene "OTTMUSG00000013455.1"; havana_transcript "OTTMUST00000032533.1";
chr2	HAVANA	exon	84862865	84862891	0	-	.	gene_id "ENSMUSG00000027071.15"; transcript_id "ENSMUST00000145285.2"; gene_type "protein_coding"; gene_name "P2rx3"; transcript_type "protein_coding_CDS_not_defined"; transcript_name "P2rx3-205"; exon_number 2; exon_id "ENSMUSE00000838909.2"; level 2; transcript_support_level "3"; mgi_id "MGI:1097160"; havana_gene "OTTMUSG00000013455.1"; havana_transcript "OTTMUST00000032532.1";
chr2	ENSEMBL_gcm37	exon	84862865	84862891	0.435511998756633	-	.	gene_id "ENSMUSG00000027071.15"; transcript_id "ENSMUSG00000027071.15_tx_11"; exon_id "chr2_84862865_84862891_-"; exonnum "4"; txlen "2654";
chr2	ENSEMBL_gcm37	exon	84862865	84862891	0.113528907342971	-	.	gene_id "ENSMUSG00000027071.15"; transcript_id "ENSMUSG00000027071.15_tx_13"; exon_id "chr2_84862865_84862891_-"; exonnum "4"; txlen "2832";
chr2	ENSEMBL_gcm37	exon	84862865	84862891	2.90944275063925	-	.	gene_id "ENSMUSG00000027071.15"; transcript_id "ENSMUSG00000027071.15_tx_2"; exon_id "chr2_84862865_84862891_-"; exonnum "2"; txlen "2272";
chr2	ENSEMBL_gcm37	exon	84862865	84862891	1.68727307099078	-	.	gene_id "ENSMUSG00000027071.15"; transcript_id "ENSMUSG00000027071.15_tx_5"; exon_id "chr2_84862865_84862891_-"; exonnum "2"; txlen "2208";
chr2	HAVANA	exon	84863345	84863538	0	-	.	gene_id "ENSMUSG00000027071.15"; transcript_id "ENSMUST00000127839.2"; gene_type "protein_coding"; gene_name "P2rx3"; transcript_type "protein_coding_CDS_not_defined"; transcript_name "P2rx3-204"; exon_number 1; exon_id "ENSMUSE00000744261.2"; level 2; transcript_support_level "2"; mgi_id "MGI:1097160"; havana_gene "OTTMUSG00000013455.1"; havana_transcript "OTTMUST00000032533.1";
chr2	HAVANA	exon	84863345	84863654	0	-	.	gene_id "ENSMUSG00000027071.15"; transcript_id "ENSMUST00000145285.2"; gene_type "protein_coding"; gene_name "P2rx3"; transcript_type "protein_coding_CDS_not_defined"; transcript_name "P2rx3-205"; exon_number 1; exon_id "ENSMUSE00000845056.2"; level 2; transcript_support_level "3"; mgi_id "MGI:1097160"; havana_gene "OTTMUSG00000013455.1"; havana_transcript "OTTMUST00000032532.1";
chr2	sragcm37_mid	exon	84863345	84863710	0.435511998756633	-	.	gene_id "ENSMUSG00000027071.15"; transcript_id "ENSMUSG00000027071.15_tx_11"; exon_id "chr2_84863345_84863710_-"; exonnum "3"; txlen "2654";
chr2	sragcm37_mid	exon	84863345	84863710	0.113528907342971	-	.	gene_id "ENSMUSG00000027071.15"; transcript_id "ENSMUSG00000027071.15_tx_13"; exon_id "chr2_84863345_84863710_-"; exonnum "3"; txlen "2832";
chr2	sragcm37_mid	exon	84863345	84863710	2.90944275063925	-	.	gene_id "ENSMUSG00000027071.15"; transcript_id "ENSMUSG00000027071.15_tx_2"; exon_id "chr2_84863345_84863710_-"; exonnum "1"; txlen "2272";
chr2	sragcm37_mid	exon	84863345	84863710	2.46521904688088	-	.	gene_id "ENSMUSG00000027071.15"; transcript_id "ENSMUSG00000027071.15_tx_4"; exon_id "chr2_84863345_84863710_-"; exonnum "1"; txlen "1812";
chr2	sragcm37_mid	exon	84863345	84863710	1.68727307099078	-	.	gene_id "ENSMUSG00000027071.15"; transcript_id "ENSMUSG00000027071.15_tx_5"; exon_id "chr2_84863345_84863710_-"; exonnum "1"; txlen "2208";
chr2	sragcm37_mid	exon	84863345	84863710	1.21384553840037	-	.	gene_id "ENSMUSG00000027071.15"; transcript_id "ENSMUSG00000027071.15_tx_7"; exon_id "chr2_84863345_84863710_-"; exonnum "1"; txlen "1748";
chr2	sragcm37_mid	exon	84864921	84865038	0.435511998756633	-	.	gene_id "ENSMUSG00000027071.15"; transcript_id "ENSMUSG00000027071.15_tx_11"; exon_id "chr2_84864921_84865038_-"; exonnum "2"; txlen "2654";
chr2	sragcm37_mid	exon	84864921	84865038	0.113528907342971	-	.	gene_id "ENSMUSG00000027071.15"; transcript_id "ENSMUSG00000027071.15_tx_13"; exon_id "chr2_84864921_84865038_-"; exonnum "2"; txlen "2832";
chr2	HAVANA	CDS	84865525	84865643	0	-	0	gene_id "ENSMUSG00000027071.15"; transcript_id "ENSMUST00000028465.14"; gene_type "protein_coding"; gene_name "P2rx3"; transcript_type "protein_coding"; transcript_name "P2rx3-201"; exon_number 1; exon_id "ENSMUSE00000467332.5"; level 2; protein_id "ENSMUSP00000028465.8"; transcript_support_level "1"; mgi_id "MGI:1097160"; tag "basic"; tag "Ensembl_canonical"; tag "GENCODE_Primary"; tag "appris_principal_1"; tag "CCDS"; ccdsid "CCDS16200.1"; havana_gene "OTTMUSG00000013455.1"; havana_transcript "OTTMUST00000032530.1";
chr2	HAVANA	CDS	84865525	84865643	0	-	0	gene_id "ENSMUSG00000027071.15"; transcript_id "ENSMUST00000111613.8"; gene_type "protein_coding"; gene_name "P2rx3"; transcript_type "protein_coding"; transcript_name "P2rx3-202"; exon_number 2; exon_id "ENSMUSE00000688502.2"; level 2; protein_id "ENSMUSP00000107240.2"; transcript_support_level "5"; mgi_id "MGI:1097160"; tag "basic"; havana_gene "OTTMUSG00000013455.1"; havana_transcript "OTTMUST00000032529.1";
chr2	HAVANA	CDS	84865525	84865643	0	-	0	gene_id "ENSMUSG00000027071.15"; transcript_id "ENSMUST00000111616.3"; gene_type "protein_coding"; gene_name "P2rx3"; transcript_type "protein_coding"; transcript_name "P2rx3-203"; exon_number 1; exon_id "ENSMUSE00000743788.2"; level 2; protein_id "ENSMUSP00000107243.3"; transcript_support_level "5"; mgi_id "MGI:1097160"; tag "basic"; havana_gene "OTTMUSG00000013455.1"; havana_transcript "OTTMUST00000032531.1";
chr2	HAVANA	exon	84865525	84865666	0	-	.	gene_id "ENSMUSG00000027071.15"; transcript_id "ENSMUST00000111616.3"; gene_type "protein_coding"; gene_name "P2rx3"; transcript_type "protein_coding"; transcript_name "P2rx3-203"; exon_number 1; exon_id "ENSMUSE00000743788.2"; level 2; protein_id "ENSMUSP00000107243.3"; transcript_support_level "5"; mgi_id "MGI:1097160"; tag "basic"; havana_gene "OTTMUSG00000013455.1"; havana_transcript "OTTMUST00000032531.1";
chr2	HAVANA	exon	84865525	84865675	0	-	.	gene_id "ENSMUSG00000027071.15"; transcript_id "ENSMUST00000111613.8"; gene_type "protein_coding"; gene_name "P2rx3"; transcript_type "protein_coding"; transcript_name "P2rx3-202"; exon_number 2; exon_id "ENSMUSE00000688502.2"; level 2; protein_id "ENSMUSP00000107240.2"; transcript_support_level "5"; mgi_id "MGI:1097160"; tag "basic"; havana_gene "OTTMUSG00000013455.1"; havana_transcript "OTTMUST00000032529.1";
chr2	ENSEMBL_gcm37	exon	84865525	84865675	0.440425605146117	-	.	gene_id "ENSMUSG00000027071.15"; transcript_id "ENSMUSG00000027071.15_tx_10"; exon_id "chr2_84865525_84865675_-"; exonnum "1"; txlen "2030";
chr2	ENSEMBL_gcm37	exon	84865525	84865675	0.435511998756633	-	.	gene_id "ENSMUSG00000027071.15"; transcript_id "ENSMUSG00000027071.15_tx_11"; exon_id "chr2_84865525_84865675_-"; exonnum "1"; txlen "2654";
chr2	ENSEMBL_gcm37	exon	84865525	84865675	0.41595022054409	-	.	gene_id "ENSMUSG00000027071.15"; transcript_id "ENSMUSG00000027071.15_tx_12"; exon_id "chr2_84865525_84865675_-"; exonnum "1"; txlen "2143";
chr2	ENSEMBL_gcm37	exon	84865525	84865675	0.113528907342971	-	.	gene_id "ENSMUSG00000027071.15"; transcript_id "ENSMUSG00000027071.15_tx_13"; exon_id "chr2_84865525_84865675_-"; exonnum "1"; txlen "2832";
chr2	HAVANA	exon	84865525	84865831	0	-	.	gene_id "ENSMUSG00000027071.15"; transcript_id "ENSMUST00000028465.14"; gene_type "protein_coding"; gene_name "P2rx3"; transcript_type "protein_coding"; transcript_name "P2rx3-201"; exon_number 1; exon_id "ENSMUSE00000467332.5"; level 2; protein_id "ENSMUSP00000028465.8"; transcript_support_level "1"; mgi_id "MGI:1097160"; tag "basic"; tag "Ensembl_canonical"; tag "GENCODE_Primary"; tag "appris_principal_1"; tag "CCDS"; ccdsid "CCDS16200.1"; havana_gene "OTTMUSG00000013455.1"; havana_transcript "OTTMUST00000032530.1";
chr2	HAVANA	start_codon	84865641	84865643	0	-	0	gene_id "ENSMUSG00000027071.15"; transcript_id "ENSMUST00000028465.14"; gene_type "protein_coding"; gene_name "P2rx3"; transcript_type "protein_coding"; transcript_name "P2rx3-201"; exon_number 1; exon_id "ENSMUSE00000467332.5"; level 2; protein_id "ENSMUSP00000028465.8"; transcript_support_level "1"; mgi_id "MGI:1097160"; tag "basic"; tag "Ensembl_canonical"; tag "GENCODE_Primary"; tag "appris_principal_1"; tag "CCDS"; ccdsid "CCDS16200.1"; havana_gene "OTTMUSG00000013455.1"; havana_transcript "OTTMUST00000032530.1";
chr2	HAVANA	start_codon	84865641	84865643	0	-	0	gene_id "ENSMUSG00000027071.15"; transcript_id "ENSMUST00000111613.8"; gene_type "protein_coding"; gene_name "P2rx3"; transcript_type "protein_coding"; transcript_name "P2rx3-202"; exon_number 2; exon_id "ENSMUSE00000688502.2"; level 2; protein_id "ENSMUSP00000107240.2"; transcript_support_level "5"; mgi_id "MGI:1097160"; tag "basic"; havana_gene "OTTMUSG00000013455.1"; havana_transcript "OTTMUST00000032529.1";
chr2	HAVANA	start_codon	84865641	84865643	0	-	0	gene_id "ENSMUSG00000027071.15"; transcript_id "ENSMUST00000111616.3"; gene_type "protein_coding"; gene_name "P2rx3"; transcript_type "protein_coding"; transcript_name "P2rx3-203"; exon_number 1; exon_id "ENSMUSE00000743788.2"; level 2; protein_id "ENSMUSP00000107243.3"; transcript_support_level "5"; mgi_id "MGI:1097160"; tag "basic"; havana_gene "OTTMUSG00000013455.1"; havana_transcript "OTTMUST00000032531.1";
chr2	HAVANA	UTR	84865644	84865666	0	-	.	gene_id "ENSMUSG00000027071.15"; transcript_id "ENSMUST00000111616.3"; gene_type "protein_coding"; gene_name "P2rx3"; transcript_type "protein_coding"; transcript_name "P2rx3-203"; exon_number 1; exon_id "ENSMUSE00000743788.2"; level 2; protein_id "ENSMUSP00000107243.3"; transcript_support_level "5"; mgi_id "MGI:1097160"; tag "basic"; havana_gene "OTTMUSG00000013455.1"; havana_transcript "OTTMUST00000032531.1";
chr2	HAVANA	UTR	84865644	84865675	0	-	.	gene_id "ENSMUSG00000027071.15"; transcript_id "ENSMUST00000111613.8"; gene_type "protein_coding"; gene_name "P2rx3"; transcript_type "protein_coding"; transcript_name "P2rx3-202"; exon_number 2; exon_id "ENSMUSE00000688502.2"; level 2; protein_id "ENSMUSP00000107240.2"; transcript_support_level "5"; mgi_id "MGI:1097160"; tag "basic"; havana_gene "OTTMUSG00000013455.1"; havana_transcript "OTTMUST00000032529.1";
chr2	HAVANA	UTR	84865644	84865831	0	-	.	gene_id "ENSMUSG00000027071.15"; transcript_id "ENSMUST00000028465.14"; gene_type "protein_coding"; gene_name "P2rx3"; transcript_type "protein_coding"; transcript_name "P2rx3-201"; exon_number 1; exon_id "ENSMUSE00000467332.5"; level 2; protein_id "ENSMUSP00000028465.8"; transcript_support_level "1"; mgi_id "MGI:1097160"; tag "basic"; tag "Ensembl_canonical"; tag "GENCODE_Primary"; tag "appris_principal_1"; tag "CCDS"; ccdsid "CCDS16200.1"; havana_gene "OTTMUSG00000013455.1"; havana_transcript "OTTMUST00000032530.1";
chr2	sragcm37_ss	exon	84867295	84867415	0.445542649372999	-	.	gene_id "ENSMUSG00000027071.15"; transcript_id "ENSMUSG00000027071.15_tx_9"; exon_id "chr2_84867295_84867415_-"; exonnum "1"; txlen "1567";
chr2	HAVANA	exon	84867634	84867806	0	-	.	gene_id "ENSMUSG00000027071.15"; transcript_id "ENSMUST00000111613.8"; gene_type "protein_coding"; gene_name "P2rx3"; transcript_type "protein_coding"; transcript_name "P2rx3-202"; exon_number 1; exon_id "ENSMUSE00000688504.2"; level 2; protein_id "ENSMUSP00000107240.2"; transcript_support_level "5"; mgi_id "MGI:1097160"; tag "basic"; havana_gene "OTTMUSG00000013455.1"; havana_transcript "OTTMUST00000032529.1";
chr2	HAVANA	UTR	84867634	84867806	0	-	.	gene_id "ENSMUSG00000027071.15"; transcript_id "ENSMUST00000111613.8"; gene_type "protein_coding"; gene_name "P2rx3"; transcript_type "protein_coding"; transcript_name "P2rx3-202"; exon_number 1; exon_id "ENSMUSE00000688504.2"; level 2; protein_id "ENSMUSP00000107240.2"; transcript_support_level "5"; mgi_id "MGI:1097160"; tag "basic"; havana_gene "OTTMUSG00000013455.1"; havana_transcript "OTTMUST00000032529.1";
chr2	HAVANA	exon	84903955	84905090	0	-	.	gene_id "ENSMUSG00000086969.3"; transcript_id "ENSMUST00000273900.1"; gene_type "lncRNA"; gene_name "4930443O20Rik"; transcript_type "lncRNA"; transcript_name "4930443O20Rik-203"; exon_number 4; exon_id "ENSMUSE00001542801.1"; level 2; mgi_id "MGI:1921937"; tag "TAGENE"; havana_gene "OTTMUSG00000013463.1";
chr2	HAVANA	transcript	84903955	84916839	0	-	.	gene_id "ENSMUSG00000086969.3"; transcript_id "ENSMUST00000273900.1"; gene_type "lncRNA"; gene_name "4930443O20Rik"; transcript_type "lncRNA"; transcript_name "4930443O20Rik-203"; level 2; mgi_id "MGI:1921937"; tag "TAGENE"; havana_gene "OTTMUSG00000013463.1";
chr2	HAVANA	gene	84903955	84917100	0	-	.	gene_id "ENSMUSG00000086969.3"; gene_type "lncRNA"; gene_name "4930443O20Rik"; level 2; mgi_id "MGI:1921937"; havana_gene "OTTMUSG00000013463.1";
chr2	HAVANA	exon	84903957	84905090	0	-	.	gene_id "ENSMUSG00000086969.3"; transcript_id "ENSMUST00000135659.3"; gene_type "lncRNA"; gene_name "4930443O20Rik"; transcript_type "lncRNA"; transcript_name "4930443O20Rik-201"; exon_number 3; exon_id "ENSMUSE00001542813.1"; level 2; transcript_support_level "1"; mgi_id "MGI:1921937"; tag "TAGENE"; havana_gene "OTTMUSG00000013463.1"; havana_transcript "OTTMUST00000032552.1";
chr2	ENSEMBL_gcm37	exon	84903957	84905090	0.0182252516737761	-	.	gene_id "ENSMUSG00000086969.3"; transcript_id "ENSMUSG00000086969.3_tx_10"; exon_id "chr2_84903957_84905090_-"; exonnum "5"; txlen "1587";
chr2	ENSEMBL_gcm37	exon	84903957	84905090	0.213318461429992	-	.	gene_id "ENSMUSG00000086969.3"; transcript_id "ENSMUSG00000086969.3_tx_7"; exon_id "chr2_84903957_84905090_-"; exonnum "3"; txlen "1437";
chr2	ENSEMBL_gcm37	exon	84903957	84905090	0.212120612548709	-	.	gene_id "ENSMUSG00000086969.3"; transcript_id "ENSMUSG00000086969.3_tx_8"; exon_id "chr2_84903957_84905090_-"; exonnum "4"; txlen "1528";
chr2	ENSEMBL_gcm37	exon	84903957	84905090	0.0201625768966074	-	.	gene_id "ENSMUSG00000086969.3"; transcript_id "ENSMUSG00000086969.3_tx_9"; exon_id "chr2_84903957_84905090_-"; exonnum "5"; txlen "1635";
chr2	HAVANA	transcript	84903957	84916839	0	-	.	gene_id "ENSMUSG00000086969.3"; transcript_id "ENSMUST00000135659.3"; gene_type "lncRNA"; gene_name "4930443O20Rik"; transcript_type "lncRNA"; transcript_name "4930443O20Rik-201"; level 2; transcript_support_level "1"; mgi_id "MGI:1921937"; tag "TAGENE"; havana_gene "OTTMUSG00000013463.1"; havana_transcript "OTTMUST00000032552.1";
chr2	HAVANA	exon	84903958	84904637	0	-	.	gene_id "ENSMUSG00000086969.3"; transcript_id "ENSMUST00000273899.1"; gene_type "lncRNA"; gene_name "4930443O20Rik"; transcript_type "lncRNA"; transcript_name "4930443O20Rik-202"; exon_number 3; exon_id "ENSMUSE00001542815.1"; level 2; mgi_id "MGI:1921937"; tag "Ensembl_canonical"; tag "GENCODE_Primary"; tag "TAGENE"; havana_gene "OTTMUSG00000013463.1";
chr2	HAVANA	exon	84903958	84905090	0	-	.	gene_id "ENSMUSG00000086969.3"; transcript_id "ENSMUST00000273901.1"; gene_type "lncRNA"; gene_name "4930443O20Rik"; transcript_type "lncRNA"; transcript_name "4930443O20Rik-204"; exon_number 4; exon_id "ENSMUSE00001542805.1"; level 2; mgi_id "MGI:1921937"; tag "basic"; tag "TAGENE"; havana_gene "OTTMUSG00000013463.1";
chr2	HAVANA	transcript	84903958	84916837	0	-	.	gene_id "ENSMUSG00000086969.3"; transcript_id "ENSMUST00000273901.1"; gene_type "lncRNA"; gene_name "4930443O20Rik"; transcript_type "lncRNA"; transcript_name "4930443O20Rik-204"; level 2; mgi_id "MGI:1921937"; tag "basic"; tag "TAGENE"; havana_gene "OTTMUSG00000013463.1";
chr2	HAVANA	transcript	84903958	84916863	0	-	.	gene_id "ENSMUSG00000086969.3"; transcript_id "ENSMUST00000273899.1"; gene_type "lncRNA"; gene_name "4930443O20Rik"; transcript_type "lncRNA"; transcript_name "4930443O20Rik-202"; level 2; mgi_id "MGI:1921937"; tag "Ensembl_canonical"; tag "GENCODE_Primary"; tag "TAGENE"; havana_gene "OTTMUSG00000013463.1";
chr2	HAVANA	exon	84905785	84906087	0	-	.	gene_id "ENSMUSG00000086969.3"; transcript_id "ENSMUST00000273903.1"; gene_type "lncRNA"; gene_name "4930443O20Rik"; transcript_type "lncRNA"; transcript_name "4930443O20Rik-206"; exon_number 3; exon_id "ENSMUSE00001542810.1"; level 2; mgi_id "MGI:1921937"; tag "TAGENE"; havana_gene "OTTMUSG00000013463.1";
chr2	HAVANA	transcript	84905785	84916892	0	-	.	gene_id "ENSMUSG00000086969.3"; transcript_id "ENSMUST00000273903.1"; gene_type "lncRNA"; gene_name "4930443O20Rik"; transcript_type "lncRNA"; transcript_name "4930443O20Rik-206"; level 2; mgi_id "MGI:1921937"; tag "TAGENE"; havana_gene "OTTMUSG00000013463.1";
chr2	HAVANA	exon	84905925	84906087	0	-	.	gene_id "ENSMUSG00000086969.3"; transcript_id "ENSMUST00000273902.1"; gene_type "lncRNA"; gene_name "4930443O20Rik"; transcript_type "lncRNA"; transcript_name "4930443O20Rik-205"; exon_number 3; exon_id "ENSMUSE00001542821.1"; level 2; mgi_id "MGI:1921937"; tag "TAGENE"; havana_gene "OTTMUSG00000013463.1";
chr2	HAVANA	transcript	84905925	84917080	0	-	.	gene_id "ENSMUSG00000086969.3"; transcript_id "ENSMUST00000273902.1"; gene_type "lncRNA"; gene_name "4930443O20Rik"; transcript_type "lncRNA"; transcript_name "4930443O20Rik-205"; level 2; mgi_id "MGI:1921937"; tag "TAGENE"; havana_gene "OTTMUSG00000013463.1";
chr2	HAVANA	exon	84905943	84906087	0	-	.	gene_id "ENSMUSG00000086969.3"; transcript_id "ENSMUST00000273901.1"; gene_type "lncRNA"; gene_name "4930443O20Rik"; transcript_type "lncRNA"; transcript_name "4930443O20Rik-204"; exon_number 3; exon_id "ENSMUSE00001542803.1"; level 2; mgi_id "MGI:1921937"; tag "basic"; tag "TAGENE"; havana_gene "OTTMUSG00000013463.1";
chr2	HAVANA	exon	84905943	84906087	0	-	.	gene_id "ENSMUSG00000086969.3"; transcript_id "ENSMUST00000273904.1"; gene_type "lncRNA"; gene_name "4930443O20Rik"; transcript_type "lncRNA"; transcript_name "4930443O20Rik-207"; exon_number 4; exon_id "ENSMUSE00001542803.1"; level 2; mgi_id "MGI:1921937"; tag "TAGENE"; havana_gene "OTTMUSG00000013463.1";
chr2	HAVANA	transcript	84905943	84916825	0	-	.	gene_id "ENSMUSG00000086969.3"; transcript_id "ENSMUST00000273904.1"; gene_type "lncRNA"; gene_name "4930443O20Rik"; transcript_type "lncRNA"; transcript_name "4930443O20Rik-207"; level 2; mgi_id "MGI:1921937"; tag "TAGENE"; havana_gene "OTTMUSG00000013463.1";
chr2	HAVANA	exon	84905997	84906087	0	-	.	gene_id "ENSMUSG00000086969.3"; transcript_id "ENSMUST00000273900.1"; gene_type "lncRNA"; gene_name "4930443O20Rik"; transcript_type "lncRNA"; transcript_name "4930443O20Rik-203"; exon_number 3; exon_id "ENSMUSE00001542807.1"; level 2; mgi_id "MGI:1921937"; tag "TAGENE"; havana_gene "OTTMUSG00000013463.1";
chr2	ENSEMBL_gcm37	exon	84905997	84906087	0.0182252516737761	-	.	gene_id "ENSMUSG00000086969.3"; transcript_id "ENSMUSG00000086969.3_tx_10"; exon_id "chr2_84905997_84906087_-"; exonnum "4"; txlen "1587";
chr2	ENSEMBL_gcm37	exon	84905997	84906087	0.212120612548709	-	.	gene_id "ENSMUSG00000086969.3"; transcript_id "ENSMUSG00000086969.3_tx_8"; exon_id "chr2_84905997_84906087_-"; exonnum "3"; txlen "1528";
chr2	ENSEMBL_gcm37	exon	84905997	84906087	0.0201625768966074	-	.	gene_id "ENSMUSG00000086969.3"; transcript_id "ENSMUSG00000086969.3_tx_9"; exon_id "chr2_84905997_84906087_-"; exonnum "4"; txlen "1635";
chr2	HAVANA	exon	84906863	84907309	0	-	.	gene_id "ENSMUSG00000086969.3"; transcript_id "ENSMUST00000273906.1"; gene_type "lncRNA"; gene_name "4930443O20Rik"; transcript_type "lncRNA"; transcript_name "4930443O20Rik-209"; exon_number 2; exon_id "ENSMUSE00001542817.1"; level 2; mgi_id "MGI:1921937"; tag "TAGENE"; havana_gene "OTTMUSG00000013463.1";
chr2	HAVANA	transcript	84906863	84916860	0	-	.	gene_id "ENSMUSG00000086969.3"; transcript_id "ENSMUST00000273906.1"; gene_type "lncRNA"; gene_name "4930443O20Rik"; transcript_type "lncRNA"; transcript_name "4930443O20Rik-209"; level 2; mgi_id "MGI:1921937"; tag "TAGENE"; havana_gene "OTTMUSG00000013463.1";
chr2	HAVANA	exon	84907076	84907309	0	-	.	gene_id "ENSMUSG00000086969.3"; transcript_id "ENSMUST00000273908.1"; gene_type "lncRNA"; gene_name "4930443O20Rik"; transcript_type "lncRNA"; transcript_name "4930443O20Rik-211"; exon_number 2; exon_id "ENSMUSE00001542818.1"; level 2; mgi_id "MGI:1921937"; tag "TAGENE"; havana_gene "OTTMUSG00000013463.1";
chr2	HAVANA	exon	84907076	84907309	0	-	.	gene_id "ENSMUSG00000086969.3"; transcript_id "ENSMUST00000273907.1"; gene_type "lncRNA"; gene_name "4930443O20Rik"; transcript_type "lncRNA"; transcript_name "4930443O20Rik-210"; exon_number 3; exon_id "ENSMUSE00001542818.1"; level 2; mgi_id "MGI:1921937"; tag "TAGENE"; havana_gene "OTTMUSG00000013463.1";
chr2	HAVANA	exon	84907076	84907309	0	-	.	gene_id "ENSMUSG00000086969.3"; transcript_id "ENSMUST00000273905.1"; gene_type "lncRNA"; gene_name "4930443O20Rik"; transcript_type "lncRNA"; transcript_name "4930443O20Rik-208"; exon_number 2; exon_id "ENSMUSE00001542818.1"; level 2; mgi_id "MGI:1921937"; tag "TAGENE"; havana_gene "OTTMUSG00000013463.1";
chr2	HAVANA	transcript	84907076	84916805	0	-	.	gene_id "ENSMUSG00000086969.3"; transcript_id "ENSMUST00000273908.1"; gene_type "lncRNA"; gene_name "4930443O20Rik"; transcript_type "lncRNA"; transcript_name "4930443O20Rik-211"; level 2; mgi_id "MGI:1921937"; tag "TAGENE"; havana_gene "OTTMUSG00000013463.1";
chr2	HAVANA	transcript	84907076	84916820	0	-	.	gene_id "ENSMUSG00000086969.3"; transcript_id "ENSMUST00000273907.1"; gene_type "lncRNA"; gene_name "4930443O20Rik"; transcript_type "lncRNA"; transcript_name "4930443O20Rik-210"; level 2; mgi_id "MGI:1921937"; tag "TAGENE"; havana_gene "OTTMUSG00000013463.1";
chr2	HAVANA	transcript	84907076	84917100	0	-	.	gene_id "ENSMUSG00000086969.3"; transcript_id "ENSMUST00000273905.1"; gene_type "lncRNA"; gene_name "4930443O20Rik"; transcript_type "lncRNA"; transcript_name "4930443O20Rik-208"; level 2; mgi_id "MGI:1921937"; tag "TAGENE"; havana_gene "OTTMUSG00000013463.1";
chr2	HAVANA	exon	84907111	84907309	0	-	.	gene_id "ENSMUSG00000086969.3"; transcript_id "ENSMUST00000273900.1"; gene_type "lncRNA"; gene_name "4930443O20Rik"; transcript_type "lncRNA"; transcript_name "4930443O20Rik-203"; exon_number 2; exon_id "ENSMUSE00000737935.2"; level 2; mgi_id "MGI:1921937"; tag "TAGENE"; havana_gene "OTTMUSG00000013463.1";
chr2	HAVANA	exon	84907111	84907309	0	-	.	gene_id "ENSMUSG00000086969.3"; transcript_id "ENSMUST00000135659.3"; gene_type "lncRNA"; gene_name "4930443O20Rik"; transcript_type "lncRNA"; transcript_name "4930443O20Rik-201"; exon_number 2; exon_id "ENSMUSE00000737935.2"; level 2; transcript_support_level "1"; mgi_id "MGI:1921937"; tag "TAGENE"; havana_gene "OTTMUSG00000013463.1"; havana_transcript "OTTMUST00000032552.1";
chr2	HAVANA	exon	84907111	84907309	0	-	.	gene_id "ENSMUSG00000086969.3"; transcript_id "ENSMUST00000273901.1"; gene_type "lncRNA"; gene_name "4930443O20Rik"; transcript_type "lncRNA"; transcript_name "4930443O20Rik-204"; exon_number 2; exon_id "ENSMUSE00000737935.2"; level 2; mgi_id "MGI:1921937"; tag "basic"; tag "TAGENE"; havana_gene "OTTMUSG00000013463.1";
chr2	HAVANA	exon	84907111	84907309	0	-	.	gene_id "ENSMUSG00000086969.3"; transcript_id "ENSMUST00000273899.1"; gene_type "lncRNA"; gene_name "4930443O20Rik"; transcript_type "lncRNA"; transcript_name "4930443O20Rik-202"; exon_number 2; exon_id "ENSMUSE00000737935.2"; level 2; mgi_id "MGI:1921937"; tag "Ensembl_canonical"; tag "GENCODE_Primary"; tag "TAGENE"; havana_gene "OTTMUSG00000013463.1";
chr2	HAVANA	exon	84907111	84907309	0	-	.	gene_id "ENSMUSG00000086969.3"; transcript_id "ENSMUST00000273903.1"; gene_type "lncRNA"; gene_name "4930443O20Rik"; transcript_type "lncRNA"; transcript_name "4930443O20Rik-206"; exon_number 2; exon_id "ENSMUSE00000737935.2"; level 2; mgi_id "MGI:1921937"; tag "TAGENE"; havana_gene "OTTMUSG00000013463.1";
chr2	HAVANA	exon	84907111	84907309	0	-	.	gene_id "ENSMUSG00000086969.3"; transcript_id "ENSMUST00000273902.1"; gene_type "lncRNA"; gene_name "4930443O20Rik"; transcript_type "lncRNA"; transcript_name "4930443O20Rik-205"; exon_number 2; exon_id "ENSMUSE00000737935.2"; level 2; mgi_id "MGI:1921937"; tag "TAGENE"; havana_gene "OTTMUSG00000013463.1";
chr2	HAVANA	exon	84907111	84907309	0	-	.	gene_id "ENSMUSG00000086969.3"; transcript_id "ENSMUST00000273904.1"; gene_type "lncRNA"; gene_name "4930443O20Rik"; transcript_type "lncRNA"; transcript_name "4930443O20Rik-207"; exon_number 3; exon_id "ENSMUSE00000737935.2"; level 2; mgi_id "MGI:1921937"; tag "TAGENE"; havana_gene "OTTMUSG00000013463.1";
chr2	ENSEMBL_gcm37	exon	84907111	84907309	0.0182252516737761	-	.	gene_id "ENSMUSG00000086969.3"; transcript_id "ENSMUSG00000086969.3_tx_10"; exon_id "chr2_84907111_84907309_-"; exonnum "3"; txlen "1587";
chr2	ENSEMBL_gcm37	exon	84907111	84907309	0.213318461429992	-	.	gene_id "ENSMUSG00000086969.3"; transcript_id "ENSMUSG00000086969.3_tx_7"; exon_id "chr2_84907111_84907309_-"; exonnum "2"; txlen "1437";
chr2	ENSEMBL_gcm37	exon	84907111	84907309	0.212120612548709	-	.	gene_id "ENSMUSG00000086969.3"; transcript_id "ENSMUSG00000086969.3_tx_8"; exon_id "chr2_84907111_84907309_-"; exonnum "2"; txlen "1528";
chr2	ENSEMBL_gcm37	exon	84907111	84907309	0.0201625768966074	-	.	gene_id "ENSMUSG00000086969.3"; transcript_id "ENSMUSG00000086969.3_tx_9"; exon_id "chr2_84907111_84907309_-"; exonnum "3"; txlen "1635";
chr2	sragcm37_mid	exon	84916142	84916159	0.0182252516737761	-	.	gene_id "ENSMUSG00000086969.3"; transcript_id "ENSMUSG00000086969.3_tx_10"; exon_id "chr2_84916142_84916159_-"; exonnum "2"; txlen "1587";
chr2	HAVANA	exon	84916142	84916189	0	-	.	gene_id "ENSMUSG00000086969.3"; transcript_id "ENSMUST00000273904.1"; gene_type "lncRNA"; gene_name "4930443O20Rik"; transcript_type "lncRNA"; transcript_name "4930443O20Rik-207"; exon_number 2; exon_id "ENSMUSE00001542811.1"; level 2; mgi_id "MGI:1921937"; tag "TAGENE"; havana_gene "OTTMUSG00000013463.1";
chr2	HAVANA	exon	84916142	84916299	0	-	.	gene_id "ENSMUSG00000086969.3"; transcript_id "ENSMUST00000273907.1"; gene_type "lncRNA"; gene_name "4930443O20Rik"; transcript_type "lncRNA"; transcript_name "4930443O20Rik-210"; exon_number 2; exon_id "ENSMUSE00001542812.1"; level 2; mgi_id "MGI:1921937"; tag "TAGENE"; havana_gene "OTTMUSG00000013463.1";
chr2	HAVANA	exon	84916612	84916805	0	-	.	gene_id "ENSMUSG00000086969.3"; transcript_id "ENSMUST00000273908.1"; gene_type "lncRNA"; gene_name "4930443O20Rik"; transcript_type "lncRNA"; transcript_name "4930443O20Rik-211"; exon_number 1; exon_id "ENSMUSE00001542814.1"; level 2; mgi_id "MGI:1921937"; tag "TAGENE"; havana_gene "OTTMUSG00000013463.1";
chr2	HAVANA	exon	84916695	84916820	0	-	.	gene_id "ENSMUSG00000086969.3"; transcript_id "ENSMUST00000273907.1"; gene_type "lncRNA"; gene_name "4930443O20Rik"; transcript_type "lncRNA"; transcript_name "4930443O20Rik-210"; exon_number 1; exon_id "ENSMUSE00001542819.1"; level 2; mgi_id "MGI:1921937"; tag "TAGENE"; havana_gene "OTTMUSG00000013463.1";
chr2	HAVANA	exon	84916695	84916825	0	-	.	gene_id "ENSMUSG00000086969.3"; transcript_id "ENSMUST00000273904.1"; gene_type "lncRNA"; gene_name "4930443O20Rik"; transcript_type "lncRNA"; transcript_name "4930443O20Rik-207"; exon_number 1; exon_id "ENSMUSE00001542820.1"; level 2; mgi_id "MGI:1921937"; tag "TAGENE"; havana_gene "OTTMUSG00000013463.1";
chr2	HAVANA	exon	84916695	84916837	0	-	.	gene_id "ENSMUSG00000086969.3"; transcript_id "ENSMUST00000273901.1"; gene_type "lncRNA"; gene_name "4930443O20Rik"; transcript_type "lncRNA"; transcript_name "4930443O20Rik-204"; exon_number 1; exon_id "ENSMUSE00001542816.1"; level 2; mgi_id "MGI:1921937"; tag "basic"; tag "TAGENE"; havana_gene "OTTMUSG00000013463.1";
chr2	HAVANA	exon	84916695	84916839	0	-	.	gene_id "ENSMUSG00000086969.3"; transcript_id "ENSMUST00000273900.1"; gene_type "lncRNA"; gene_name "4930443O20Rik"; transcript_type "lncRNA"; transcript_name "4930443O20Rik-203"; exon_number 1; exon_id "ENSMUSE00001542809.1"; level 2; mgi_id "MGI:1921937"; tag "TAGENE"; havana_gene "OTTMUSG00000013463.1";
chr2	HAVANA	exon	84916695	84916839	0	-	.	gene_id "ENSMUSG00000086969.3"; transcript_id "ENSMUST00000135659.3"; gene_type "lncRNA"; gene_name "4930443O20Rik"; transcript_type "lncRNA"; transcript_name "4930443O20Rik-201"; exon_number 1; exon_id "ENSMUSE00001542809.1"; level 2; transcript_support_level "1"; mgi_id "MGI:1921937"; tag "TAGENE"; havana_gene "OTTMUSG00000013463.1"; havana_transcript "OTTMUST00000032552.1";
chr2	ENSEMBL_gcm37	exon	84916695	84916839	0.0182252516737761	-	.	gene_id "ENSMUSG00000086969.3"; transcript_id "ENSMUSG00000086969.3_tx_10"; exon_id "chr2_84916695_84916839_-"; exonnum "1"; txlen "1587";
chr2	HAVANA	exon	84916695	84916860	0	-	.	gene_id "ENSMUSG00000086969.3"; transcript_id "ENSMUST00000273906.1"; gene_type "lncRNA"; gene_name "4930443O20Rik"; transcript_type "lncRNA"; transcript_name "4930443O20Rik-209"; exon_number 1; exon_id "ENSMUSE00001542822.1"; level 2; mgi_id "MGI:1921937"; tag "TAGENE"; havana_gene "OTTMUSG00000013463.1";
chr2	HAVANA	exon	84916695	84916863	0	-	.	gene_id "ENSMUSG00000086969.3"; transcript_id "ENSMUST00000273899.1"; gene_type "lncRNA"; gene_name "4930443O20Rik"; transcript_type "lncRNA"; transcript_name "4930443O20Rik-202"; exon_number 1; exon_id "ENSMUSE00001542804.1"; level 2; mgi_id "MGI:1921937"; tag "Ensembl_canonical"; tag "GENCODE_Primary"; tag "TAGENE"; havana_gene "OTTMUSG00000013463.1";
chr2	HAVANA	exon	84916695	84916892	0	-	.	gene_id "ENSMUSG00000086969.3"; transcript_id "ENSMUST00000273903.1"; gene_type "lncRNA"; gene_name "4930443O20Rik"; transcript_type "lncRNA"; transcript_name "4930443O20Rik-206"; exon_number 1; exon_id "ENSMUSE00001542802.1"; level 2; mgi_id "MGI:1921937"; tag "TAGENE"; havana_gene "OTTMUSG00000013463.1";
chr2	HAVANA	exon	84916870	84917080	0	-	.	gene_id "ENSMUSG00000086969.3"; transcript_id "ENSMUST00000273902.1"; gene_type "lncRNA"; gene_name "4930443O20Rik"; transcript_type "lncRNA"; transcript_name "4930443O20Rik-205"; exon_number 1; exon_id "ENSMUSE00001542806.1"; level 2; mgi_id "MGI:1921937"; tag "TAGENE"; havana_gene "OTTMUSG00000013463.1";
chr2	HAVANA	exon	84916870	84917100	0	-	.	gene_id "ENSMUSG00000086969.3"; transcript_id "ENSMUST00000273905.1"; gene_type "lncRNA"; gene_name "4930443O20Rik"; transcript_type "lncRNA"; transcript_name "4930443O20Rik-208"; exon_number 1; exon_id "ENSMUSE00001542808.1"; level 2; mgi_id "MGI:1921937"; tag "TAGENE"; havana_gene "OTTMUSG00000013463.1";
chr2	sragcm37_mid	exon	84922723	84922829	0.0201625768966074	-	.	gene_id "ENSMUSG00000086969.3"; transcript_id "ENSMUSG00000086969.3_tx_9"; exon_id "chr2_84922723_84922829_-"; exonnum "2"; txlen "1635";
chr2	sragcm37_ss	exon	84929521	84929624	0.213318461429992	-	.	gene_id "ENSMUSG00000086969.3"; transcript_id "ENSMUSG00000086969.3_tx_7"; exon_id "chr2_84929521_84929624_-"; exonnum "1"; txlen "1437";
chr2	sragcm37_ss	exon	84929521	84929624	0.212120612548709	-	.	gene_id "ENSMUSG00000086969.3"; transcript_id "ENSMUSG00000086969.3_tx_8"; exon_id "chr2_84929521_84929624_-"; exonnum "1"; txlen "1528";
chr2	sragcm37_ss	exon	84929521	84929624	0.0201625768966074	-	.	gene_id "ENSMUSG00000086969.3"; transcript_id "ENSMUSG00000086969.3_tx_9"; exon_id "chr2_84929521_84929624_-"; exonnum "1"; txlen "1635";
chr2	HAVANA	exon	84986445	84986857	0	-	.	gene_id "ENSMUSG00000082534.2"; transcript_id "ENSMUST00000117484.2"; gene_type "unprocessed_pseudogene"; gene_name "Gm13712"; transcript_type "unprocessed_pseudogene"; transcript_name "Gm13712-201"; exon_number 3; exon_id "ENSMUSE00000716370.2"; level 2; transcript_support_level "NA"; mgi_id "MGI:3650489"; ont "PGO:0000005"; tag "basic"; tag "Ensembl_canonical"; tag "GENCODE_Primary"; havana_gene "OTTMUSG00000013462.1"; havana_transcript "OTTMUST00000032551.1";
chr2	HAVANA	gene	84986445	84988986	0	-	.	gene_id "ENSMUSG00000082534.2"; gene_type "unprocessed_pseudogene"; gene_name "Gm13712"; level 2; mgi_id "MGI:3650489"; havana_gene "OTTMUSG00000013462.1";
chr2	HAVANA	transcript	84986445	84988986	0	-	.	gene_id "ENSMUSG00000082534.2"; transcript_id "ENSMUST00000117484.2"; gene_type "unprocessed_pseudogene"; gene_name "Gm13712"; transcript_type "unprocessed_pseudogene"; transcript_name "Gm13712-201"; level 2; transcript_support_level "NA"; mgi_id "MGI:3650489"; ont "PGO:0000005"; tag "basic"; tag "Ensembl_canonical"; tag "GENCODE_Primary"; havana_gene "OTTMUSG00000013462.1"; havana_transcript "OTTMUST00000032551.1";
chr2	HAVANA	exon	84987022	84988684	0	-	.	gene_id "ENSMUSG00000082534.2"; transcript_id "ENSMUST00000117484.2"; gene_type "unprocessed_pseudogene"; gene_name "Gm13712"; transcript_type "unprocessed_pseudogene"; transcript_name "Gm13712-201"; exon_number 2; exon_id "ENSMUSE00000710448.2"; level 2; transcript_support_level "NA"; mgi_id "MGI:3650489"; ont "PGO:0000005"; tag "basic"; tag "Ensembl_canonical"; tag "GENCODE_Primary"; havana_gene "OTTMUSG00000013462.1"; havana_transcript "OTTMUST00000032551.1";
chr2	HAVANA	exon	84988768	84988986	0	-	.	gene_id "ENSMUSG00000082534.2"; transcript_id "ENSMUST00000117484.2"; gene_type "unprocessed_pseudogene"; gene_name "Gm13712"; transcript_type "unprocessed_pseudogene"; transcript_name "Gm13712-201"; exon_number 1; exon_id "ENSMUSE00000719045.2"; level 2; transcript_support_level "NA"; mgi_id "MGI:3650489"; ont "PGO:0000005"; tag "basic"; tag "Ensembl_canonical"; tag "GENCODE_Primary"; havana_gene "OTTMUSG00000013462.1"; havana_transcript "OTTMUST00000032551.1";
chr2	HAVANA	exon	84992678	84993857	0	-	.	gene_id "ENSMUSG00000075224.11"; transcript_id "ENSMUST00000234905.3"; gene_type "protein_coding"; gene_name "Lrrc55"; transcript_type "nonsense_mediated_decay"; transcript_name "Lrrc55-204"; exon_number 4; exon_id "ENSMUSE00000688434.2"; level 2; protein_id "ENSMUSP00000157170.3"; mgi_id "MGI:2685197"; havana_gene "OTTMUSG00000073214.1"; havana_transcript "OTTMUST00000177348.1";
chr2	HAVANA	UTR	84992678	84993857	0	-	.	gene_id "ENSMUSG00000075224.11"; transcript_id "ENSMUST00000234905.3"; gene_type "protein_coding"; gene_name "Lrrc55"; transcript_type "nonsense_mediated_decay"; transcript_name "Lrrc55-204"; exon_number 4; exon_id "ENSMUSE00000688434.2"; level 2; protein_id "ENSMUSP00000157170.3"; mgi_id "MGI:2685197"; havana_gene "OTTMUSG00000073214.1"; havana_transcript "OTTMUST00000177348.1";
chr2	ENSEMBL	exon	84992678	84993857	0	-	.	gene_id "ENSMUSG00000075224.11"; transcript_id "ENSMUST00000099930.9"; gene_type "protein_coding"; gene_name "Lrrc55"; transcript_type "protein_coding"; transcript_name "Lrrc55-201"; exon_number 4; exon_id "ENSMUSE00000688434.2"; level 3; protein_id "ENSMUSP00000097514.3"; transcript_support_level "1"; mgi_id "MGI:2685197"; tag "basic"; tag "appris_principal_1"; tag "CCDS"; ccdsid "CCDS38167.1"; havana_gene "OTTMUSG00000073214.1";
chr2	ENSEMBL	UTR	84992678	84993857	0	-	.	gene_id "ENSMUSG00000075224.11"; transcript_id "ENSMUST00000099930.9"; gene_type "protein_coding"; gene_name "Lrrc55"; transcript_type "protein_coding"; transcript_name "Lrrc55-201"; exon_number 4; exon_id "ENSMUSE00000688434.2"; level 3; protein_id "ENSMUSP00000097514.3"; transcript_support_level "1"; mgi_id "MGI:2685197"; tag "basic"; tag "appris_principal_1"; tag "CCDS"; ccdsid "CCDS38167.1"; havana_gene "OTTMUSG00000073214.1";
chr2	HAVANA	transcript	84992678	85027043	0	-	.	gene_id "ENSMUSG00000075224.11"; transcript_id "ENSMUST00000234905.3"; gene_type "protein_coding"; gene_name "Lrrc55"; transcript_type "nonsense_mediated_decay"; transcript_name "Lrrc55-204"; level 2; protein_id "ENSMUSP00000157170.3"; mgi_id "MGI:2685197"; havana_gene "OTTMUSG00000073214.1"; havana_transcript "OTTMUST00000177348.1";
chr2	ENSEMBL	transcript	84992678	85027043	0	-	.	gene_id "ENSMUSG00000075224.11"; transcript_id "ENSMUST00000099930.9"; gene_type "protein_coding"; gene_name "Lrrc55"; transcript_type "protein_coding"; transcript_name "Lrrc55-201"; level 3; protein_id "ENSMUSP00000097514.3"; transcript_support_level "1"; mgi_id "MGI:2685197"; tag "basic"; tag "appris_principal_1"; tag "CCDS"; ccdsid "CCDS38167.1"; havana_gene "OTTMUSG00000073214.1";
chr2	HAVANA	gene	84992678	85027541	0	-	.	gene_id "ENSMUSG00000075224.11"; gene_type "protein_coding"; gene_name "Lrrc55"; level 2; mgi_id "MGI:2685197"; havana_gene "OTTMUSG00000073214.1";
chr2	sragcm37_es	exon	85008255	85008636	0.0147551282779129	-	.	gene_id "ENSMUSG00000075224.11"; transcript_id "ENSMUSG00000075224.11_tx_4"; exon_id "chr2_85008255_85008636_-"; exonnum "2"; txlen "588";
chr2	sragcm37_ss	exon	85013526	85013731	0.0147551282779129	-	.	gene_id "ENSMUSG00000075224.11"; transcript_id "ENSMUSG00000075224.11_tx_4"; exon_id "chr2_85013526_85013731_-"; exonnum "1"; txlen "588";
chr2	ENSEMBL	exon	85018415	85020352	0	-	.	gene_id "ENSMUSG00000075224.11"; transcript_id "ENSMUST00000111601.2"; gene_type "protein_coding"; gene_name "Lrrc55"; transcript_type "protein_coding"; transcript_name "Lrrc55-202"; exon_number 3; exon_id "ENSMUSE00000688432.2"; level 3; protein_id "ENSMUSP00000107228.2"; transcript_support_level "5"; mgi_id "MGI:2685197"; tag "basic"; tag "Ensembl_canonical"; tag "GENCODE_Primary"; tag "appris_principal_1"; tag "CCDS"; ccdsid "CCDS38167.1"; havana_gene "OTTMUSG00000073214.1";
chr2	ENSEMBL	UTR	85018415	85020352	0	-	.	gene_id "ENSMUSG00000075224.11"; transcript_id "ENSMUST00000111601.2"; gene_type "protein_coding"; gene_name "Lrrc55"; transcript_type "protein_coding"; transcript_name "Lrrc55-202"; exon_number 3; exon_id "ENSMUSE00000688432.2"; level 3; protein_id "ENSMUSP00000107228.2"; transcript_support_level "5"; mgi_id "MGI:2685197"; tag "basic"; tag "Ensembl_canonical"; tag "GENCODE_Primary"; tag "appris_principal_1"; tag "CCDS"; ccdsid "CCDS38167.1"; havana_gene "OTTMUSG00000073214.1";
chr2	ENSEMBL	transcript	85018415	85027043	0	-	.	gene_id "ENSMUSG00000075224.11"; transcript_id "ENSMUST00000111601.2"; gene_type "protein_coding"; gene_name "Lrrc55"; transcript_type "protein_coding"; transcript_name "Lrrc55-202"; level 3; protein_id "ENSMUSP00000107228.2"; transcript_support_level "5"; mgi_id "MGI:2685197"; tag "basic"; tag "Ensembl_canonical"; tag "GENCODE_Primary"; tag "appris_principal_1"; tag "CCDS"; ccdsid "CCDS38167.1"; havana_gene "OTTMUSG00000073214.1";
chr2	HAVANA	UTR	85019849	85022256	0	-	.	gene_id "ENSMUSG00000075224.11"; transcript_id "ENSMUST00000234267.3"; gene_type "protein_coding"; gene_name "Lrrc55"; transcript_type "protein_coding"; transcript_name "Lrrc55-203"; exon_number 2; exon_id "ENSMUSE00001452310.2"; level 2; protein_id "ENSMUSP00000157165.3"; mgi_id "MGI:2685197"; tag "not_organism_supported"; tag "basic"; havana_gene "OTTMUSG00000073214.1"; havana_transcript "OTTMUST00000177349.1";
chr2	HAVANA	exon	85019849	85022489	0	-	.	gene_id "ENSMUSG00000075224.11"; transcript_id "ENSMUST00000234267.3"; gene_type "protein_coding"; gene_name "Lrrc55"; transcript_type "protein_coding"; transcript_name "Lrrc55-203"; exon_number 2; exon_id "ENSMUSE00001452310.2"; level 2; protein_id "ENSMUSP00000157165.3"; mgi_id "MGI:2685197"; tag "not_organism_supported"; tag "basic"; havana_gene "OTTMUSG00000073214.1"; havana_transcript "OTTMUST00000177349.1";
chr2	HAVANA	transcript	85019849	85027541	0	-	.	gene_id "ENSMUSG00000075224.11"; transcript_id "ENSMUST00000234267.3"; gene_type "protein_coding"; gene_name "Lrrc55"; transcript_type "protein_coding"; transcript_name "Lrrc55-203"; level 2; protein_id "ENSMUSP00000157165.3"; mgi_id "MGI:2685197"; tag "not_organism_supported"; tag "basic"; havana_gene "OTTMUSG00000073214.1"; havana_transcript "OTTMUST00000177349.1";
chr2	HAVANA	exon	85020278	85020352	0	-	.	gene_id "ENSMUSG00000075224.11"; transcript_id "ENSMUST00000234905.3"; gene_type "protein_coding"; gene_name "Lrrc55"; transcript_type "nonsense_mediated_decay"; transcript_name "Lrrc55-204"; exon_number 3; exon_id "ENSMUSE00000688435.2"; level 2; protein_id "ENSMUSP00000157170.3"; mgi_id "MGI:2685197"; havana_gene "OTTMUSG00000073214.1"; havana_transcript "OTTMUST00000177348.1";
chr2	HAVANA	UTR	85020278	85020352	0	-	.	gene_id "ENSMUSG00000075224.11"; transcript_id "ENSMUST00000234905.3"; gene_type "protein_coding"; gene_name "Lrrc55"; transcript_type "nonsense_mediated_decay"; transcript_name "Lrrc55-204"; exon_number 3; exon_id "ENSMUSE00000688435.2"; level 2; protein_id "ENSMUSP00000157170.3"; mgi_id "MGI:2685197"; havana_gene "OTTMUSG00000073214.1"; havana_transcript "OTTMUST00000177348.1";
chr2	ENSEMBL	exon	85020278	85020352	0	-	.	gene_id "ENSMUSG00000075224.11"; transcript_id "ENSMUST00000099930.9"; gene_type "protein_coding"; gene_name "Lrrc55"; transcript_type "protein_coding"; transcript_name "Lrrc55-201"; exon_number 3; exon_id "ENSMUSE00000688435.2"; level 3; protein_id "ENSMUSP00000097514.3"; transcript_support_level "1"; mgi_id "MGI:2685197"; tag "basic"; tag "appris_principal_1"; tag "CCDS"; ccdsid "CCDS38167.1"; havana_gene "OTTMUSG00000073214.1";
chr2	ENSEMBL	UTR	85020278	85020352	0	-	.	gene_id "ENSMUSG00000075224.11"; transcript_id "ENSMUST00000099930.9"; gene_type "protein_coding"; gene_name "Lrrc55"; transcript_type "protein_coding"; transcript_name "Lrrc55-201"; exon_number 3; exon_id "ENSMUSE00000688435.2"; level 3; protein_id "ENSMUSP00000097514.3"; transcript_support_level "1"; mgi_id "MGI:2685197"; tag "basic"; tag "appris_principal_1"; tag "CCDS"; ccdsid "CCDS38167.1"; havana_gene "OTTMUSG00000073214.1";
chr2	HAVANA	UTR	85022249	85022256	0	-	.	gene_id "ENSMUSG00000075224.11"; transcript_id "ENSMUST00000234905.3"; gene_type "protein_coding"; gene_name "Lrrc55"; transcript_type "nonsense_mediated_decay"; transcript_name "Lrrc55-204"; exon_number 2; exon_id "ENSMUSE00000643985.3"; level 2; protein_id "ENSMUSP00000157170.3"; mgi_id "MGI:2685197"; havana_gene "OTTMUSG00000073214.1"; havana_transcript "OTTMUST00000177348.1";
chr2	ENSEMBL	UTR	85022249	85022256	0	-	.	gene_id "ENSMUSG00000075224.11"; transcript_id "ENSMUST00000099930.9"; gene_type "protein_coding"; gene_name "Lrrc55"; transcript_type "protein_coding"; transcript_name "Lrrc55-201"; exon_number 2; exon_id "ENSMUSE00000643985.3"; level 3; protein_id "ENSMUSP00000097514.3"; transcript_support_level "1"; mgi_id "MGI:2685197"; tag "basic"; tag "appris_principal_1"; tag "CCDS"; ccdsid "CCDS38167.1"; havana_gene "OTTMUSG00000073214.1";
chr2	ENSEMBL	UTR	85022249	85022256	0	-	.	gene_id "ENSMUSG00000075224.11"; transcript_id "ENSMUST00000111601.2"; gene_type "protein_coding"; gene_name "Lrrc55"; transcript_type "protein_coding"; transcript_name "Lrrc55-202"; exon_number 2; exon_id "ENSMUSE00000643985.3"; level 3; protein_id "ENSMUSP00000107228.2"; transcript_support_level "5"; mgi_id "MGI:2685197"; tag "basic"; tag "Ensembl_canonical"; tag "GENCODE_Primary"; tag "appris_principal_1"; tag "CCDS"; ccdsid "CCDS38167.1"; havana_gene "OTTMUSG00000073214.1";
chr2	HAVANA	exon	85022249	85022489	0	-	.	gene_id "ENSMUSG00000075224.11"; transcript_id "ENSMUST00000234905.3"; gene_type "protein_coding"; gene_name "Lrrc55"; transcript_type "nonsense_mediated_decay"; transcript_name "Lrrc55-204"; exon_number 2; exon_id "ENSMUSE00000643985.3"; level 2; protein_id "ENSMUSP00000157170.3"; mgi_id "MGI:2685197"; havana_gene "OTTMUSG00000073214.1"; havana_transcript "OTTMUST00000177348.1";
chr2	ENSEMBL	exon	85022249	85022489	0	-	.	gene_id "ENSMUSG00000075224.11"; transcript_id "ENSMUST00000099930.9"; gene_type "protein_coding"; gene_name "Lrrc55"; transcript_type "protein_coding"; transcript_name "Lrrc55-201"; exon_number 2; exon_id "ENSMUSE00000643985.3"; level 3; protein_id "ENSMUSP00000097514.3"; transcript_support_level "1"; mgi_id "MGI:2685197"; tag "basic"; tag "appris_principal_1"; tag "CCDS"; ccdsid "CCDS38167.1"; havana_gene "OTTMUSG00000073214.1";
chr2	ENSEMBL	exon	85022249	85022489	0	-	.	gene_id "ENSMUSG00000075224.11"; transcript_id "ENSMUST00000111601.2"; gene_type "protein_coding"; gene_name "Lrrc55"; transcript_type "protein_coding"; transcript_name "Lrrc55-202"; exon_number 2; exon_id "ENSMUSE00000643985.3"; level 3; protein_id "ENSMUSP00000107228.2"; transcript_support_level "5"; mgi_id "MGI:2685197"; tag "basic"; tag "Ensembl_canonical"; tag "GENCODE_Primary"; tag "appris_principal_1"; tag "CCDS"; ccdsid "CCDS38167.1"; havana_gene "OTTMUSG00000073214.1";
chr2	ENSEMBL_gcm37	exon	85022249	85022489	0.208571169493847	-	.	gene_id "ENSMUSG00000075224.11"; transcript_id "ENSMUSG00000075224.11_tx_1"; exon_id "chr2_85022249_85022489_-"; exonnum "3"; txlen "1813";
chr2	ENSEMBL_gcm37	exon	85022249	85022489	0.0435574287331689	-	.	gene_id "ENSMUSG00000075224.11"; transcript_id "ENSMUSG00000075224.11_tx_2"; exon_id "chr2_85022249_85022489_-"; exonnum "3"; txlen "1843";
chr2	ENSEMBL_gcm37	exon	85022249	85022489	0.00357718013750663	-	.	gene_id "ENSMUSG00000075224.11"; transcript_id "ENSMUSG00000075224.11_tx_7"; exon_id "chr2_85022249_85022489_-"; exonnum "4"; txlen "2042";
chr2	HAVANA	stop_codon	85022254	85022256	0	-	0	gene_id "ENSMUSG00000075224.11"; transcript_id "ENSMUST00000234905.3"; gene_type "protein_coding"; gene_name "Lrrc55"; transcript_type "nonsense_mediated_decay"; transcript_name "Lrrc55-204"; exon_number 2; exon_id "ENSMUSE00000643985.3"; level 2; protein_id "ENSMUSP00000157170.3"; mgi_id "MGI:2685197"; havana_gene "OTTMUSG00000073214.1"; havana_transcript "OTTMUST00000177348.1";
chr2	ENSEMBL	stop_codon	85022254	85022256	0	-	0	gene_id "ENSMUSG00000075224.11"; transcript_id "ENSMUST00000099930.9"; gene_type "protein_coding"; gene_name "Lrrc55"; transcript_type "protein_coding"; transcript_name "Lrrc55-201"; exon_number 2; exon_id "ENSMUSE00000643985.3"; level 3; protein_id "ENSMUSP00000097514.3"; transcript_support_level "1"; mgi_id "MGI:2685197"; tag "basic"; tag "appris_principal_1"; tag "CCDS"; ccdsid "CCDS38167.1"; havana_gene "OTTMUSG00000073214.1";
chr2	ENSEMBL	stop_codon	85022254	85022256	0	-	0	gene_id "ENSMUSG00000075224.11"; transcript_id "ENSMUST00000111601.2"; gene_type "protein_coding"; gene_name "Lrrc55"; transcript_type "protein_coding"; transcript_name "Lrrc55-202"; exon_number 2; exon_id "ENSMUSE00000643985.3"; level 3; protein_id "ENSMUSP00000107228.2"; transcript_support_level "5"; mgi_id "MGI:2685197"; tag "basic"; tag "Ensembl_canonical"; tag "GENCODE_Primary"; tag "appris_principal_1"; tag "CCDS"; ccdsid "CCDS38167.1"; havana_gene "OTTMUSG00000073214.1";
chr2	HAVANA	stop_codon	85022254	85022256	0	-	0	gene_id "ENSMUSG00000075224.11"; transcript_id "ENSMUST00000234267.3"; gene_type "protein_coding"; gene_name "Lrrc55"; transcript_type "protein_coding"; transcript_name "Lrrc55-203"; exon_number 2; exon_id "ENSMUSE00001452310.2"; level 2; protein_id "ENSMUSP00000157165.3"; mgi_id "MGI:2685197"; tag "not_organism_supported"; tag "basic"; havana_gene "OTTMUSG00000073214.1"; havana_transcript "OTTMUST00000177349.1";
chr2	HAVANA	CDS	85022257	85022489	0	-	2	gene_id "ENSMUSG00000075224.11"; transcript_id "ENSMUST00000234905.3"; gene_type "protein_coding"; gene_name "Lrrc55"; transcript_type "nonsense_mediated_decay"; transcript_name "Lrrc55-204"; exon_number 2; exon_id "ENSMUSE00000643985.3"; level 2; protein_id "ENSMUSP00000157170.3"; mgi_id "MGI:2685197"; havana_gene "OTTMUSG00000073214.1"; havana_transcript "OTTMUST00000177348.1";
chr2	ENSEMBL	CDS	85022257	85022489	0	-	2	gene_id "ENSMUSG00000075224.11"; transcript_id "ENSMUST00000099930.9"; gene_type "protein_coding"; gene_name "Lrrc55"; transcript_type "protein_coding"; transcript_name "Lrrc55-201"; exon_number 2; exon_id "ENSMUSE00000643985.3"; level 3; protein_id "ENSMUSP00000097514.3"; transcript_support_level "1"; mgi_id "MGI:2685197"; tag "basic"; tag "appris_principal_1"; tag "CCDS"; ccdsid "CCDS38167.1"; havana_gene "OTTMUSG00000073214.1";
chr2	ENSEMBL	CDS	85022257	85022489	0	-	2	gene_id "ENSMUSG00000075224.11"; transcript_id "ENSMUST00000111601.2"; gene_type "protein_coding"; gene_name "Lrrc55"; transcript_type "protein_coding"; transcript_name "Lrrc55-202"; exon_number 2; exon_id "ENSMUSE00000643985.3"; level 3; protein_id "ENSMUSP00000107228.2"; transcript_support_level "5"; mgi_id "MGI:2685197"; tag "basic"; tag "Ensembl_canonical"; tag "GENCODE_Primary"; tag "appris_principal_1"; tag "CCDS"; ccdsid "CCDS38167.1"; havana_gene "OTTMUSG00000073214.1";
chr2	HAVANA	CDS	85022257	85022489	0	-	2	gene_id "ENSMUSG00000075224.11"; transcript_id "ENSMUST00000234267.3"; gene_type "protein_coding"; gene_name "Lrrc55"; transcript_type "protein_coding"; transcript_name "Lrrc55-203"; exon_number 2; exon_id "ENSMUSE00001452310.2"; level 2; protein_id "ENSMUSP00000157165.3"; mgi_id "MGI:2685197"; tag "not_organism_supported"; tag "basic"; havana_gene "OTTMUSG00000073214.1"; havana_transcript "OTTMUST00000177349.1";
chr2	HAVANA	CDS	85026323	85026983	0	-	0	gene_id "ENSMUSG00000075224.11"; transcript_id "ENSMUST00000234905.3"; gene_type "protein_coding"; gene_name "Lrrc55"; transcript_type "nonsense_mediated_decay"; transcript_name "Lrrc55-204"; exon_number 1; exon_id "ENSMUSE00000643986.3"; level 2; protein_id "ENSMUSP00000157170.3"; mgi_id "MGI:2685197"; havana_gene "OTTMUSG00000073214.1"; havana_transcript "OTTMUST00000177348.1";
chr2	HAVANA	CDS	85026323	85026983	0	-	0	gene_id "ENSMUSG00000075224.11"; transcript_id "ENSMUST00000234267.3"; gene_type "protein_coding"; gene_name "Lrrc55"; transcript_type "protein_coding"; transcript_name "Lrrc55-203"; exon_number 1; exon_id "ENSMUSE00001453353.2"; level 2; protein_id "ENSMUSP00000157165.3"; mgi_id "MGI:2685197"; tag "not_organism_supported"; tag "basic"; havana_gene "OTTMUSG00000073214.1"; havana_transcript "OTTMUST00000177349.1";
chr2	ENSEMBL	CDS	85026323	85027022	0	-	0	gene_id "ENSMUSG00000075224.11"; transcript_id "ENSMUST00000099930.9"; gene_type "protein_coding"; gene_name "Lrrc55"; transcript_type "protein_coding"; transcript_name "Lrrc55-201"; exon_number 1; exon_id "ENSMUSE00000643986.3"; level 3; protein_id "ENSMUSP00000097514.3"; transcript_support_level "1"; mgi_id "MGI:2685197"; tag "basic"; tag "appris_principal_1"; tag "CCDS"; ccdsid "CCDS38167.1"; havana_gene "OTTMUSG00000073214.1";
chr2	ENSEMBL	CDS	85026323	85027022	0	-	0	gene_id "ENSMUSG00000075224.11"; transcript_id "ENSMUST00000111601.2"; gene_type "protein_coding"; gene_name "Lrrc55"; transcript_type "protein_coding"; transcript_name "Lrrc55-202"; exon_number 1; exon_id "ENSMUSE00000643986.3"; level 3; protein_id "ENSMUSP00000107228.2"; transcript_support_level "5"; mgi_id "MGI:2685197"; tag "basic"; tag "Ensembl_canonical"; tag "GENCODE_Primary"; tag "appris_principal_1"; tag "CCDS"; ccdsid "CCDS38167.1"; havana_gene "OTTMUSG00000073214.1";
chr2	HAVANA	exon	85026323	85027043	0	-	.	gene_id "ENSMUSG00000075224.11"; transcript_id "ENSMUST00000234905.3"; gene_type "protein_coding"; gene_name "Lrrc55"; transcript_type "nonsense_mediated_decay"; transcript_name "Lrrc55-204"; exon_number 1; exon_id "ENSMUSE00000643986.3"; level 2; protein_id "ENSMUSP00000157170.3"; mgi_id "MGI:2685197"; havana_gene "OTTMUSG00000073214.1"; havana_transcript "OTTMUST00000177348.1";
chr2	ENSEMBL	exon	85026323	85027043	0	-	.	gene_id "ENSMUSG00000075224.11"; transcript_id "ENSMUST00000099930.9"; gene_type "protein_coding"; gene_name "Lrrc55"; transcript_type "protein_coding"; transcript_name "Lrrc55-201"; exon_number 1; exon_id "ENSMUSE00000643986.3"; level 3; protein_id "ENSMUSP00000097514.3"; transcript_support_level "1"; mgi_id "MGI:2685197"; tag "basic"; tag "appris_principal_1"; tag "CCDS"; ccdsid "CCDS38167.1"; havana_gene "OTTMUSG00000073214.1";
chr2	ENSEMBL	exon	85026323	85027043	0	-	.	gene_id "ENSMUSG00000075224.11"; transcript_id "ENSMUST00000111601.2"; gene_type "protein_coding"; gene_name "Lrrc55"; transcript_type "protein_coding"; transcript_name "Lrrc55-202"; exon_number 1; exon_id "ENSMUSE00000643986.3"; level 3; protein_id "ENSMUSP00000107228.2"; transcript_support_level "5"; mgi_id "MGI:2685197"; tag "basic"; tag "Ensembl_canonical"; tag "GENCODE_Primary"; tag "appris_principal_1"; tag "CCDS"; ccdsid "CCDS38167.1"; havana_gene "OTTMUSG00000073214.1";
chr2	HAVANA	exon	85026323	85027541	0	-	.	gene_id "ENSMUSG00000075224.11"; transcript_id "ENSMUST00000234267.3"; gene_type "protein_coding"; gene_name "Lrrc55"; transcript_type "protein_coding"; transcript_name "Lrrc55-203"; exon_number 1; exon_id "ENSMUSE00001453353.2"; level 2; protein_id "ENSMUSP00000157165.3"; mgi_id "MGI:2685197"; tag "not_organism_supported"; tag "basic"; havana_gene "OTTMUSG00000073214.1"; havana_transcript "OTTMUST00000177349.1";
chr2	sragcm37_mid	exon	85026323	85027851	0.208571169493847	-	.	gene_id "ENSMUSG00000075224.11"; transcript_id "ENSMUSG00000075224.11_tx_1"; exon_id "chr2_85026323_85027851_-"; exonnum "2"; txlen "1813";
chr2	sragcm37_mid	exon	85026323	85027851	0.0435574287331689	-	.	gene_id "ENSMUSG00000075224.11"; transcript_id "ENSMUSG00000075224.11_tx_2"; exon_id "chr2_85026323_85027851_-"; exonnum "2"; txlen "1843";
chr2	sragcm37_mid	exon	85026323	85027851	0.00357718013750663	-	.	gene_id "ENSMUSG00000075224.11"; transcript_id "ENSMUSG00000075224.11_tx_7"; exon_id "chr2_85026323_85027851_-"; exonnum "3"; txlen "2042";
chr2	HAVANA	start_codon	85026981	85026983	0	-	0	gene_id "ENSMUSG00000075224.11"; transcript_id "ENSMUST00000234905.3"; gene_type "protein_coding"; gene_name "Lrrc55"; transcript_type "nonsense_mediated_decay"; transcript_name "Lrrc55-204"; exon_number 1; exon_id "ENSMUSE00000643986.3"; level 2; protein_id "ENSMUSP00000157170.3"; mgi_id "MGI:2685197"; havana_gene "OTTMUSG00000073214.1"; havana_transcript "OTTMUST00000177348.1";
chr2	HAVANA	start_codon	85026981	85026983	0	-	0	gene_id "ENSMUSG00000075224.11"; transcript_id "ENSMUST00000234267.3"; gene_type "protein_coding"; gene_name "Lrrc55"; transcript_type "protein_coding"; transcript_name "Lrrc55-203"; exon_number 1; exon_id "ENSMUSE00001453353.2"; level 2; protein_id "ENSMUSP00000157165.3"; mgi_id "MGI:2685197"; tag "not_organism_supported"; tag "basic"; havana_gene "OTTMUSG00000073214.1"; havana_transcript "OTTMUST00000177349.1";
chr2	HAVANA	UTR	85026984	85027043	0	-	.	gene_id "ENSMUSG00000075224.11"; transcript_id "ENSMUST00000234905.3"; gene_type "protein_coding"; gene_name "Lrrc55"; transcript_type "nonsense_mediated_decay"; transcript_name "Lrrc55-204"; exon_number 1; exon_id "ENSMUSE00000643986.3"; level 2; protein_id "ENSMUSP00000157170.3"; mgi_id "MGI:2685197"; havana_gene "OTTMUSG00000073214.1"; havana_transcript "OTTMUST00000177348.1";
chr2	HAVANA	UTR	85026984	85027541	0	-	.	gene_id "ENSMUSG00000075224.11"; transcript_id "ENSMUST00000234267.3"; gene_type "protein_coding"; gene_name "Lrrc55"; transcript_type "protein_coding"; transcript_name "Lrrc55-203"; exon_number 1; exon_id "ENSMUSE00001453353.2"; level 2; protein_id "ENSMUSP00000157165.3"; mgi_id "MGI:2685197"; tag "not_organism_supported"; tag "basic"; havana_gene "OTTMUSG00000073214.1"; havana_transcript "OTTMUST00000177349.1";
chr2	ENSEMBL	start_codon	85027020	85027022	0	-	0	gene_id "ENSMUSG00000075224.11"; transcript_id "ENSMUST00000099930.9"; gene_type "protein_coding"; gene_name "Lrrc55"; transcript_type "protein_coding"; transcript_name "Lrrc55-201"; exon_number 1; exon_id "ENSMUSE00000643986.3"; level 3; protein_id "ENSMUSP00000097514.3"; transcript_support_level "1"; mgi_id "MGI:2685197"; tag "basic"; tag "appris_principal_1"; tag "CCDS"; ccdsid "CCDS38167.1"; havana_gene "OTTMUSG00000073214.1";
chr2	ENSEMBL	start_codon	85027020	85027022	0	-	0	gene_id "ENSMUSG00000075224.11"; transcript_id "ENSMUST00000111601.2"; gene_type "protein_coding"; gene_name "Lrrc55"; transcript_type "protein_coding"; transcript_name "Lrrc55-202"; exon_number 1; exon_id "ENSMUSE00000643986.3"; level 3; protein_id "ENSMUSP00000107228.2"; transcript_support_level "5"; mgi_id "MGI:2685197"; tag "basic"; tag "Ensembl_canonical"; tag "GENCODE_Primary"; tag "appris_principal_1"; tag "CCDS"; ccdsid "CCDS38167.1"; havana_gene "OTTMUSG00000073214.1";
chr2	ENSEMBL	UTR	85027023	85027043	0	-	.	gene_id "ENSMUSG00000075224.11"; transcript_id "ENSMUST00000099930.9"; gene_type "protein_coding"; gene_name "Lrrc55"; transcript_type "protein_coding"; transcript_name "Lrrc55-201"; exon_number 1; exon_id "ENSMUSE00000643986.3"; level 3; protein_id "ENSMUSP00000097514.3"; transcript_support_level "1"; mgi_id "MGI:2685197"; tag "basic"; tag "appris_principal_1"; tag "CCDS"; ccdsid "CCDS38167.1"; havana_gene "OTTMUSG00000073214.1";
chr2	ENSEMBL	UTR	85027023	85027043	0	-	.	gene_id "ENSMUSG00000075224.11"; transcript_id "ENSMUST00000111601.2"; gene_type "protein_coding"; gene_name "Lrrc55"; transcript_type "protein_coding"; transcript_name "Lrrc55-202"; exon_number 1; exon_id "ENSMUSE00000643986.3"; level 3; protein_id "ENSMUSP00000107228.2"; transcript_support_level "5"; mgi_id "MGI:2685197"; tag "basic"; tag "Ensembl_canonical"; tag "GENCODE_Primary"; tag "appris_principal_1"; tag "CCDS"; ccdsid "CCDS38167.1"; havana_gene "OTTMUSG00000073214.1";
chr2	sragcm37_ss	exon	85028491	85028563	0.0435574287331689	-	.	gene_id "ENSMUSG00000075224.11"; transcript_id "ENSMUSG00000075224.11_tx_2"; exon_id "chr2_85028491_85028563_-"; exonnum "1"; txlen "1843";
chr2	sragcm37_ss	exon	85028538	85028580	0.208571169493847	-	.	gene_id "ENSMUSG00000075224.11"; transcript_id "ENSMUSG00000075224.11_tx_1"; exon_id "chr2_85028538_85028580_-"; exonnum "1"; txlen "1813";
chr2	HAVANA	gene	85028578	85029101	0	-	.	gene_id "ENSMUSG00000120621.2"; gene_type "lncRNA"; gene_name "Gm57425"; level 2; mgi_id "MGI:7338763";
chr2	HAVANA	transcript	85028578	85029101	0	-	.	gene_id "ENSMUSG00000120621.2"; transcript_id "ENSMUST00000244647.2"; gene_type "lncRNA"; gene_name "Gm57425"; transcript_type "lncRNA"; transcript_name "Gm57425-201"; level 2; mgi_id "MGI:7338763"; tag "basic"; tag "Ensembl_canonical"; tag "GENCODE_Primary"; tag "TAGENE";
chr2	HAVANA	exon	85028578	85029101	0	-	.	gene_id "ENSMUSG00000120621.2"; transcript_id "ENSMUST00000244647.2"; gene_type "lncRNA"; gene_name "Gm57425"; transcript_type "lncRNA"; transcript_name "Gm57425-201"; exon_number 1; exon_id "ENSMUSE00001548307.1"; level 2; mgi_id "MGI:7338763"; tag "basic"; tag "Ensembl_canonical"; tag "GENCODE_Primary"; tag "TAGENE";
chr2	sragcm37_mid	exon	85028788	85029000	0.00357718013750663	-	.	gene_id "ENSMUSG00000075224.11"; transcript_id "ENSMUSG00000075224.11_tx_7"; exon_id "chr2_85028788_85029000_-"; exonnum "2"; txlen "2042";
chr2	sragcm37_ss	exon	85051027	85051085	0.00357718013750663	-	.	gene_id "ENSMUSG00000075224.11"; transcript_id "ENSMUSG00000075224.11_tx_7"; exon_id "chr2_85051027_85051085_-"; exonnum "1"; txlen "2042";
chr2	HAVANA	exon	85051253	85051516	0	-	.	gene_id "ENSMUSG00000128287.1"; transcript_id "ENSMUST00000286657.1"; gene_type "lncRNA"; gene_name "ENSMUSG00000128287"; transcript_type "lncRNA"; transcript_name "ENSMUST00000286657"; exon_number 2; exon_id "ENSMUSE00001568171.1"; level 2; tag "Ensembl_canonical"; tag "GENCODE_Primary"; tag "TAGENE";
chr2	ENSEMBL_gcm37	exon	85051253	85051516	0.00236767113861249	-	.	gene_id "ENSMUSG00000128287.1"; transcript_id "ENSMUSG00000128287.1_tx_11"; exon_id "chr2_85051253_85051516_-"; exonnum "6"; txlen "817";
chr2	ENSEMBL_gcm37	exon	85051253	85051516	0.00139274772859558	-	.	gene_id "ENSMUSG00000128287.1"; transcript_id "ENSMUSG00000128287.1_tx_14"; exon_id "chr2_85051253_85051516_-"; exonnum "7"; txlen "949";
chr2	ENSEMBL_gcm37	exon	85051253	85051516	0.0251432736016735	-	.	gene_id "ENSMUSG00000128287.1"; transcript_id "ENSMUSG00000128287.1_tx_2"; exon_id "chr2_85051253_85051516_-"; exonnum "5"; txlen "871";
chr2	ENSEMBL_gcm37	exon	85051253	85051516	0.0103106956904603	-	.	gene_id "ENSMUSG00000128287.1"; transcript_id "ENSMUSG00000128287.1_tx_5"; exon_id "chr2_85051253_85051516_-"; exonnum "3"; txlen "596";
chr2	ENSEMBL_gcm37	exon	85051253	85051516	0.0050138918229441	-	.	gene_id "ENSMUSG00000128287.1"; transcript_id "ENSMUSG00000128287.1_tx_7"; exon_id "chr2_85051253_85051516_-"; exonnum "5"; txlen "753";
chr2	ENSEMBL_gcm37	exon	85051253	85051516	0.00236767113861249	-	.	gene_id "ENSMUSG00000128287.1"; transcript_id "ENSMUSG00000128287.1_tx_9"; exon_id "chr2_85051253_85051516_-"; exonnum "5"; txlen "680";
chr2	HAVANA	transcript	85051253	85056971	0	-	.	gene_id "ENSMUSG00000128287.1"; transcript_id "ENSMUST00000286657.1"; gene_type "lncRNA"; gene_name "ENSMUSG00000128287"; transcript_type "lncRNA"; transcript_name "ENSMUST00000286657"; level 2; tag "Ensembl_canonical"; tag "GENCODE_Primary"; tag "TAGENE";
chr2	HAVANA	gene	85051253	85059958	0	-	.	gene_id "ENSMUSG00000128287.1"; gene_type "lncRNA"; gene_name "ENSMUSG00000128287"; level 2;
chr2	HAVANA	exon	85054602	85055237	0	-	.	gene_id "ENSMUSG00000128287.1"; transcript_id "ENSMUST00000286658.1"; gene_type "lncRNA"; gene_name "ENSMUSG00000128287"; transcript_type "lncRNA"; transcript_name "ENSMUST00000286658"; exon_number 4; exon_id "ENSMUSE00001568162.1"; level 2; tag "TAGENE";
chr2	HAVANA	transcript	85054602	85059958	0	-	.	gene_id "ENSMUSG00000128287.1"; transcript_id "ENSMUST00000286658.1"; gene_type "lncRNA"; gene_name "ENSMUSG00000128287"; transcript_type "lncRNA"; transcript_name "ENSMUST00000286658"; level 2; tag "TAGENE";
chr2	HAVANA	exon	85054607	85055237	0	-	.	gene_id "ENSMUSG00000128287.1"; transcript_id "ENSMUST00000286664.1"; gene_type "lncRNA"; gene_name "ENSMUSG00000128287"; transcript_type "lncRNA"; transcript_name "ENSMUST00000286664"; exon_number 2; exon_id "ENSMUSE00001568153.1"; level 2; tag "TAGENE";
chr2	HAVANA	transcript	85054607	85056202	0	-	.	gene_id "ENSMUSG00000128287.1"; transcript_id "ENSMUST00000286664.1"; gene_type "lncRNA"; gene_name "ENSMUSG00000128287"; transcript_type "lncRNA"; transcript_name "ENSMUST00000286664"; level 2; tag "TAGENE";
chr2	HAVANA	exon	85054612	85055237	0	-	.	gene_id "ENSMUSG00000128287.1"; transcript_id "ENSMUST00000286662.1"; gene_type "lncRNA"; gene_name "ENSMUSG00000128287"; transcript_type "lncRNA"; transcript_name "ENSMUST00000286662"; exon_number 2; exon_id "ENSMUSE00001568167.1"; level 2; tag "TAGENE";
chr2	HAVANA	transcript	85054612	85056988	0	-	.	gene_id "ENSMUSG00000128287.1"; transcript_id "ENSMUST00000286662.1"; gene_type "lncRNA"; gene_name "ENSMUSG00000128287"; transcript_type "lncRNA"; transcript_name "ENSMUST00000286662"; level 2; tag "TAGENE";
chr2	HAVANA	exon	85054613	85055232	0	-	.	gene_id "ENSMUSG00000128287.1"; transcript_id "ENSMUST00000286660.1"; gene_type "lncRNA"; gene_name "ENSMUSG00000128287"; transcript_type "lncRNA"; transcript_name "ENSMUST00000286660"; exon_number 4; exon_id "ENSMUSE00001568159.1"; level 2; tag "TAGENE";
chr2	HAVANA	exon	85054613	85055237	0	-	.	gene_id "ENSMUSG00000128287.1"; transcript_id "ENSMUST00000286659.1"; gene_type "lncRNA"; gene_name "ENSMUSG00000128287"; transcript_type "lncRNA"; transcript_name "ENSMUST00000286659"; exon_number 5; exon_id "ENSMUSE00001568172.1"; level 2; tag "basic"; tag "TAGENE";
chr2	ENSEMBL_gcm37	exon	85054613	85055237	0.0251432736016735	-	.	gene_id "ENSMUSG00000128287.1"; transcript_id "ENSMUSG00000128287.1_tx_1"; exon_id "chr2_85054613_85055237_-"; exonnum "5"; txlen "1232";
chr2	ENSEMBL_gcm37	exon	85054613	85055237	0.00236767113861249	-	.	gene_id "ENSMUSG00000128287.1"; transcript_id "ENSMUSG00000128287.1_tx_10"; exon_id "chr2_85054613_85055237_-"; exonnum "6"; txlen "1178";
chr2	ENSEMBL_gcm37	exon	85054613	85055237	0.00139274772859558	-	.	gene_id "ENSMUSG00000128287.1"; transcript_id "ENSMUSG00000128287.1_tx_12"; exon_id "chr2_85054613_85055237_-"; exonnum "6"; txlen "1246";
chr2	ENSEMBL_gcm37	exon	85054613	85055237	0.00139274772859558	-	.	gene_id "ENSMUSG00000128287.1"; transcript_id "ENSMUSG00000128287.1_tx_13"; exon_id "chr2_85054613_85055237_-"; exonnum "7"; txlen "1310";
chr2	ENSEMBL_gcm37	exon	85054613	85055237	0.0103106956904603	-	.	gene_id "ENSMUSG00000128287.1"; transcript_id "ENSMUSG00000128287.1_tx_4"; exon_id "chr2_85054613_85055237_-"; exonnum "3"; txlen "957";
chr2	ENSEMBL_gcm37	exon	85054613	85055237	0.0050138918229441	-	.	gene_id "ENSMUSG00000128287.1"; transcript_id "ENSMUSG00000128287.1_tx_6"; exon_id "chr2_85054613_85055237_-"; exonnum "5"; txlen "1114";
chr2	ENSEMBL_gcm37	exon	85054613	85055237	0.00236767113861249	-	.	gene_id "ENSMUSG00000128287.1"; transcript_id "ENSMUSG00000128287.1_tx_8"; exon_id "chr2_85054613_85055237_-"; exonnum "5"; txlen "1041";
chr2	HAVANA	transcript	85054613	85059918	0	-	.	gene_id "ENSMUSG00000128287.1"; transcript_id "ENSMUST00000286660.1"; gene_type "lncRNA"; gene_name "ENSMUSG00000128287"; transcript_type "lncRNA"; transcript_name "ENSMUST00000286660"; level 2; tag "TAGENE";
chr2	HAVANA	transcript	85054613	85059934	0	-	.	gene_id "ENSMUSG00000128287.1"; transcript_id "ENSMUST00000286659.1"; gene_type "lncRNA"; gene_name "ENSMUSG00000128287"; transcript_type "lncRNA"; transcript_name "ENSMUST00000286659"; level 2; tag "basic"; tag "TAGENE";
chr2	HAVANA	exon	85054615	85055237	0	-	.	gene_id "ENSMUSG00000128287.1"; transcript_id "ENSMUST00000286663.1"; gene_type "lncRNA"; gene_name "ENSMUSG00000128287"; transcript_type "lncRNA"; transcript_name "ENSMUST00000286663"; exon_number 2; exon_id "ENSMUSE00001568154.1"; level 2; tag "TAGENE";
chr2	HAVANA	transcript	85054615	85056248	0	-	.	gene_id "ENSMUSG00000128287.1"; transcript_id "ENSMUST00000286663.1"; gene_type "lncRNA"; gene_name "ENSMUSG00000128287"; transcript_type "lncRNA"; transcript_name "ENSMUST00000286663"; level 2; tag "TAGENE";
chr2	HAVANA	exon	85054637	85055237	0	-	.	gene_id "ENSMUSG00000128287.1"; transcript_id "ENSMUST00000286661.1"; gene_type "lncRNA"; gene_name "ENSMUSG00000128287"; transcript_type "lncRNA"; transcript_name "ENSMUST00000286661"; exon_number 3; exon_id "ENSMUSE00001568158.1"; level 2; tag "TAGENE";
chr2	HAVANA	transcript	85054637	85058002	0	-	.	gene_id "ENSMUSG00000128287.1"; transcript_id "ENSMUST00000286661.1"; gene_type "lncRNA"; gene_name "ENSMUSG00000128287"; transcript_type "lncRNA"; transcript_name "ENSMUST00000286661"; level 2; tag "TAGENE";
chr2	HAVANA	exon	85056082	85056202	0	-	.	gene_id "ENSMUSG00000128287.1"; transcript_id "ENSMUST00000286664.1"; gene_type "lncRNA"; gene_name "ENSMUSG00000128287"; transcript_type "lncRNA"; transcript_name "ENSMUST00000286664"; exon_number 1; exon_id "ENSMUSE00001568168.1"; level 2; tag "TAGENE";
chr2	HAVANA	exon	85056197	85056248	0	-	.	gene_id "ENSMUSG00000128287.1"; transcript_id "ENSMUST00000286663.1"; gene_type "lncRNA"; gene_name "ENSMUSG00000128287"; transcript_type "lncRNA"; transcript_name "ENSMUST00000286663"; exon_number 1; exon_id "ENSMUSE00001568160.1"; level 2; tag "TAGENE";
chr2	HAVANA	exon	85056889	85056971	0	-	.	gene_id "ENSMUSG00000128287.1"; transcript_id "ENSMUST00000286657.1"; gene_type "lncRNA"; gene_name "ENSMUSG00000128287"; transcript_type "lncRNA"; transcript_name "ENSMUST00000286657"; exon_number 1; exon_id "ENSMUSE00001568165.1"; level 2; tag "Ensembl_canonical"; tag "GENCODE_Primary"; tag "TAGENE";
chr2	HAVANA	exon	85056889	85056988	0	-	.	gene_id "ENSMUSG00000128287.1"; transcript_id "ENSMUST00000286662.1"; gene_type "lncRNA"; gene_name "ENSMUSG00000128287"; transcript_type "lncRNA"; transcript_name "ENSMUST00000286662"; exon_number 1; exon_id "ENSMUSE00001568163.1"; level 2; tag "TAGENE";
chr2	HAVANA	exon	85056889	85057006	0	-	.	gene_id "ENSMUSG00000128287.1"; transcript_id "ENSMUST00000286658.1"; gene_type "lncRNA"; gene_name "ENSMUSG00000128287"; transcript_type "lncRNA"; transcript_name "ENSMUST00000286658"; exon_number 3; exon_id "ENSMUSE00001568166.1"; level 2; tag "TAGENE";
chr2	HAVANA	exon	85056889	85057006	0	-	.	gene_id "ENSMUSG00000128287.1"; transcript_id "ENSMUST00000286660.1"; gene_type "lncRNA"; gene_name "ENSMUSG00000128287"; transcript_type "lncRNA"; transcript_name "ENSMUST00000286660"; exon_number 3; exon_id "ENSMUSE00001568166.1"; level 2; tag "TAGENE";
chr2	HAVANA	exon	85056889	85057006	0	-	.	gene_id "ENSMUSG00000128287.1"; transcript_id "ENSMUST00000286659.1"; gene_type "lncRNA"; gene_name "ENSMUSG00000128287"; transcript_type "lncRNA"; transcript_name "ENSMUST00000286659"; exon_number 4; exon_id "ENSMUSE00001568166.1"; level 2; tag "basic"; tag "TAGENE";
chr2	HAVANA	exon	85056889	85057006	0	-	.	gene_id "ENSMUSG00000128287.1"; transcript_id "ENSMUST00000286661.1"; gene_type "lncRNA"; gene_name "ENSMUSG00000128287"; transcript_type "lncRNA"; transcript_name "ENSMUST00000286661"; exon_number 2; exon_id "ENSMUSE00001568166.1"; level 2; tag "TAGENE";
chr2	ENSEMBL_gcm37	exon	85056889	85057006	0.0251432736016735	-	.	gene_id "ENSMUSG00000128287.1"; transcript_id "ENSMUSG00000128287.1_tx_1"; exon_id "chr2_85056889_85057006_-"; exonnum "4"; txlen "1232";
chr2	ENSEMBL_gcm37	exon	85056889	85057006	0.00236767113861249	-	.	gene_id "ENSMUSG00000128287.1"; transcript_id "ENSMUSG00000128287.1_tx_10"; exon_id "chr2_85056889_85057006_-"; exonnum "5"; txlen "1178";
chr2	ENSEMBL_gcm37	exon	85056889	85057006	0.00236767113861249	-	.	gene_id "ENSMUSG00000128287.1"; transcript_id "ENSMUSG00000128287.1_tx_11"; exon_id "chr2_85056889_85057006_-"; exonnum "5"; txlen "817";
chr2	ENSEMBL_gcm37	exon	85056889	85057006	0.00139274772859558	-	.	gene_id "ENSMUSG00000128287.1"; transcript_id "ENSMUSG00000128287.1_tx_12"; exon_id "chr2_85056889_85057006_-"; exonnum "5"; txlen "1246";
chr2	ENSEMBL_gcm37	exon	85056889	85057006	0.00139274772859558	-	.	gene_id "ENSMUSG00000128287.1"; transcript_id "ENSMUSG00000128287.1_tx_13"; exon_id "chr2_85056889_85057006_-"; exonnum "6"; txlen "1310";
chr2	ENSEMBL_gcm37	exon	85056889	85057006	0.00139274772859558	-	.	gene_id "ENSMUSG00000128287.1"; transcript_id "ENSMUSG00000128287.1_tx_14"; exon_id "chr2_85056889_85057006_-"; exonnum "6"; txlen "949";
chr2	ENSEMBL_gcm37	exon	85056889	85057006	0.0251432736016735	-	.	gene_id "ENSMUSG00000128287.1"; transcript_id "ENSMUSG00000128287.1_tx_2"; exon_id "chr2_85056889_85057006_-"; exonnum "4"; txlen "871";
chr2	ENSEMBL_gcm37	exon	85056889	85057006	0.0103106956904603	-	.	gene_id "ENSMUSG00000128287.1"; transcript_id "ENSMUSG00000128287.1_tx_4"; exon_id "chr2_85056889_85057006_-"; exonnum "2"; txlen "957";
chr2	ENSEMBL_gcm37	exon	85056889	85057006	0.0103106956904603	-	.	gene_id "ENSMUSG00000128287.1"; transcript_id "ENSMUSG00000128287.1_tx_5"; exon_id "chr2_85056889_85057006_-"; exonnum "2"; txlen "596";
chr2	ENSEMBL_gcm37	exon	85056889	85057006	0.0050138918229441	-	.	gene_id "ENSMUSG00000128287.1"; transcript_id "ENSMUSG00000128287.1_tx_6"; exon_id "chr2_85056889_85057006_-"; exonnum "4"; txlen "1114";
chr2	ENSEMBL_gcm37	exon	85056889	85057006	0.0050138918229441	-	.	gene_id "ENSMUSG00000128287.1"; transcript_id "ENSMUSG00000128287.1_tx_7"; exon_id "chr2_85056889_85057006_-"; exonnum "4"; txlen "753";
chr2	ENSEMBL_gcm37	exon	85056889	85057006	0.00236767113861249	-	.	gene_id "ENSMUSG00000128287.1"; transcript_id "ENSMUSG00000128287.1_tx_8"; exon_id "chr2_85056889_85057006_-"; exonnum "4"; txlen "1041";
chr2	ENSEMBL_gcm37	exon	85056889	85057006	0.00236767113861249	-	.	gene_id "ENSMUSG00000128287.1"; transcript_id "ENSMUSG00000128287.1_tx_9"; exon_id "chr2_85056889_85057006_-"; exonnum "4"; txlen "680";
chr2	HAVANA	exon	85057587	85057723	0	-	.	gene_id "ENSMUSG00000128287.1"; transcript_id "ENSMUST00000286659.1"; gene_type "lncRNA"; gene_name "ENSMUSG00000128287"; transcript_type "lncRNA"; transcript_name "ENSMUST00000286659"; exon_number 3; exon_id "ENSMUSE00001568164.1"; level 2; tag "basic"; tag "TAGENE";
chr2	ENSEMBL_gcm37	exon	85057587	85057723	0.00236767113861249	-	.	gene_id "ENSMUSG00000128287.1"; transcript_id "ENSMUSG00000128287.1_tx_10"; exon_id "chr2_85057587_85057723_-"; exonnum "4"; txlen "1178";
chr2	ENSEMBL_gcm37	exon	85057587	85057723	0.00236767113861249	-	.	gene_id "ENSMUSG00000128287.1"; transcript_id "ENSMUSG00000128287.1_tx_11"; exon_id "chr2_85057587_85057723_-"; exonnum "4"; txlen "817";
chr2	ENSEMBL_gcm37	exon	85057587	85057723	0.00139274772859558	-	.	gene_id "ENSMUSG00000128287.1"; transcript_id "ENSMUSG00000128287.1_tx_12"; exon_id "chr2_85057587_85057723_-"; exonnum "4"; txlen "1246";
chr2	ENSEMBL_gcm37	exon	85057587	85057723	0.00139274772859558	-	.	gene_id "ENSMUSG00000128287.1"; transcript_id "ENSMUSG00000128287.1_tx_13"; exon_id "chr2_85057587_85057723_-"; exonnum "5"; txlen "1310";
chr2	ENSEMBL_gcm37	exon	85057587	85057723	0.00139274772859558	-	.	gene_id "ENSMUSG00000128287.1"; transcript_id "ENSMUSG00000128287.1_tx_14"; exon_id "chr2_85057587_85057723_-"; exonnum "5"; txlen "949";
chr2	ENSEMBL_gcm37	exon	85057587	85057723	0.0050138918229441	-	.	gene_id "ENSMUSG00000128287.1"; transcript_id "ENSMUSG00000128287.1_tx_6"; exon_id "chr2_85057587_85057723_-"; exonnum "3"; txlen "1114";
chr2	ENSEMBL_gcm37	exon	85057587	85057723	0.0050138918229441	-	.	gene_id "ENSMUSG00000128287.1"; transcript_id "ENSMUSG00000128287.1_tx_7"; exon_id "chr2_85057587_85057723_-"; exonnum "3"; txlen "753";
chr2	HAVANA	exon	85057587	85058002	0	-	.	gene_id "ENSMUSG00000128287.1"; transcript_id "ENSMUST00000286661.1"; gene_type "lncRNA"; gene_name "ENSMUSG00000128287"; transcript_type "lncRNA"; transcript_name "ENSMUST00000286661"; exon_number 1; exon_id "ENSMUSE00001568170.1"; level 2; tag "TAGENE";
chr2	sragcm37_ss	exon	85057759	85057972	0.0103106956904603	-	.	gene_id "ENSMUSG00000128287.1"; transcript_id "ENSMUSG00000128287.1_tx_4"; exon_id "chr2_85057759_85057972_-"; exonnum "1"; txlen "957";
chr2	sragcm37_ss	exon	85057759	85057972	0.0103106956904603	-	.	gene_id "ENSMUSG00000128287.1"; transcript_id "ENSMUSG00000128287.1_tx_5"; exon_id "chr2_85057759_85057972_-"; exonnum "1"; txlen "596";
chr2	sragcm37_mid	exon	85058232	85058363	0.00139274772859558	-	.	gene_id "ENSMUSG00000128287.1"; transcript_id "ENSMUSG00000128287.1_tx_12"; exon_id "chr2_85058232_85058363_-"; exonnum "3"; txlen "1246";
chr2	sragcm37_mid	exon	85058232	85058363	0.00139274772859558	-	.	gene_id "ENSMUSG00000128287.1"; transcript_id "ENSMUSG00000128287.1_tx_13"; exon_id "chr2_85058232_85058363_-"; exonnum "4"; txlen "1310";
chr2	sragcm37_mid	exon	85058232	85058363	0.00139274772859558	-	.	gene_id "ENSMUSG00000128287.1"; transcript_id "ENSMUSG00000128287.1_tx_14"; exon_id "chr2_85058232_85058363_-"; exonnum "4"; txlen "949";
chr2	HAVANA	exon	85058605	85059699	0	-	.	gene_id "ENSMUSG00000128287.1"; transcript_id "ENSMUST00000286665.1"; gene_type "lncRNA"; gene_name "ENSMUSG00000128287"; transcript_type "lncRNA"; transcript_name "ENSMUST00000286665"; exon_number 2; exon_id "ENSMUSE00001568157.1"; level 2; tag "basic"; tag "TAGENE";
chr2	HAVANA	transcript	85058605	85059918	0	-	.	gene_id "ENSMUSG00000128287.1"; transcript_id "ENSMUST00000286665.1"; gene_type "lncRNA"; gene_name "ENSMUSG00000128287"; transcript_type "lncRNA"; transcript_name "ENSMUST00000286665"; level 2; tag "basic"; tag "TAGENE";
chr2	HAVANA	exon	85059538	85059699	0	-	.	gene_id "ENSMUSG00000128287.1"; transcript_id "ENSMUST00000286658.1"; gene_type "lncRNA"; gene_name "ENSMUSG00000128287"; transcript_type "lncRNA"; transcript_name "ENSMUST00000286658"; exon_number 2; exon_id "ENSMUSE00001568161.1"; level 2; tag "TAGENE";
chr2	HAVANA	exon	85059538	85059699	0	-	.	gene_id "ENSMUSG00000128287.1"; transcript_id "ENSMUST00000286660.1"; gene_type "lncRNA"; gene_name "ENSMUSG00000128287"; transcript_type "lncRNA"; transcript_name "ENSMUST00000286660"; exon_number 2; exon_id "ENSMUSE00001568161.1"; level 2; tag "TAGENE";
chr2	HAVANA	exon	85059538	85059699	0	-	.	gene_id "ENSMUSG00000128287.1"; transcript_id "ENSMUST00000286659.1"; gene_type "lncRNA"; gene_name "ENSMUSG00000128287"; transcript_type "lncRNA"; transcript_name "ENSMUST00000286659"; exon_number 2; exon_id "ENSMUSE00001568161.1"; level 2; tag "basic"; tag "TAGENE";
chr2	ENSEMBL_gcm37	exon	85059538	85059699	0.0251432736016735	-	.	gene_id "ENSMUSG00000128287.1"; transcript_id "ENSMUSG00000128287.1_tx_1"; exon_id "chr2_85059538_85059699_-"; exonnum "3"; txlen "1232";
chr2	ENSEMBL_gcm37	exon	85059538	85059699	0.00236767113861249	-	.	gene_id "ENSMUSG00000128287.1"; transcript_id "ENSMUSG00000128287.1_tx_10"; exon_id "chr2_85059538_85059699_-"; exonnum "3"; txlen "1178";
chr2	ENSEMBL_gcm37	exon	85059538	85059699	0.00236767113861249	-	.	gene_id "ENSMUSG00000128287.1"; transcript_id "ENSMUSG00000128287.1_tx_11"; exon_id "chr2_85059538_85059699_-"; exonnum "3"; txlen "817";
chr2	ENSEMBL_gcm37	exon	85059538	85059699	0.00139274772859558	-	.	gene_id "ENSMUSG00000128287.1"; transcript_id "ENSMUSG00000128287.1_tx_12"; exon_id "chr2_85059538_85059699_-"; exonnum "2"; txlen "1246";
chr2	ENSEMBL_gcm37	exon	85059538	85059699	0.00139274772859558	-	.	gene_id "ENSMUSG00000128287.1"; transcript_id "ENSMUSG00000128287.1_tx_13"; exon_id "chr2_85059538_85059699_-"; exonnum "3"; txlen "1310";
chr2	ENSEMBL_gcm37	exon	85059538	85059699	0.00139274772859558	-	.	gene_id "ENSMUSG00000128287.1"; transcript_id "ENSMUSG00000128287.1_tx_14"; exon_id "chr2_85059538_85059699_-"; exonnum "3"; txlen "949";
chr2	ENSEMBL_gcm37	exon	85059538	85059699	0.0251432736016735	-	.	gene_id "ENSMUSG00000128287.1"; transcript_id "ENSMUSG00000128287.1_tx_2"; exon_id "chr2_85059538_85059699_-"; exonnum "3"; txlen "871";
chr2	ENSEMBL_gcm37	exon	85059538	85059699	0.0050138918229441	-	.	gene_id "ENSMUSG00000128287.1"; transcript_id "ENSMUSG00000128287.1_tx_6"; exon_id "chr2_85059538_85059699_-"; exonnum "2"; txlen "1114";
chr2	ENSEMBL_gcm37	exon	85059538	85059699	0.0050138918229441	-	.	gene_id "ENSMUSG00000128287.1"; transcript_id "ENSMUSG00000128287.1_tx_7"; exon_id "chr2_85059538_85059699_-"; exonnum "2"; txlen "753";
chr2	ENSEMBL_gcm37	exon	85059538	85059699	0.00236767113861249	-	.	gene_id "ENSMUSG00000128287.1"; transcript_id "ENSMUSG00000128287.1_tx_8"; exon_id "chr2_85059538_85059699_-"; exonnum "3"; txlen "1041";
chr2	ENSEMBL_gcm37	exon	85059538	85059699	0.00236767113861249	-	.	gene_id "ENSMUSG00000128287.1"; transcript_id "ENSMUSG00000128287.1_tx_9"; exon_id "chr2_85059538_85059699_-"; exonnum "3"; txlen "680";
chr2	sragcm37_mid	exon	85059824	85059887	0.00236767113861249	-	.	gene_id "ENSMUSG00000128287.1"; transcript_id "ENSMUSG00000128287.1_tx_10"; exon_id "chr2_85059824_85059887_-"; exonnum "2"; txlen "1178";
chr2	sragcm37_mid	exon	85059824	85059887	0.00236767113861249	-	.	gene_id "ENSMUSG00000128287.1"; transcript_id "ENSMUSG00000128287.1_tx_11"; exon_id "chr2_85059824_85059887_-"; exonnum "2"; txlen "817";
chr2	sragcm37_mid	exon	85059824	85059887	0.00139274772859558	-	.	gene_id "ENSMUSG00000128287.1"; transcript_id "ENSMUSG00000128287.1_tx_13"; exon_id "chr2_85059824_85059887_-"; exonnum "2"; txlen "1310";
chr2	sragcm37_mid	exon	85059824	85059887	0.00139274772859558	-	.	gene_id "ENSMUSG00000128287.1"; transcript_id "ENSMUSG00000128287.1_tx_14"; exon_id "chr2_85059824_85059887_-"; exonnum "2"; txlen "949";
chr2	sragcm37_mid	exon	85059824	85059887	0.00236767113861249	-	.	gene_id "ENSMUSG00000128287.1"; transcript_id "ENSMUSG00000128287.1_tx_8"; exon_id "chr2_85059824_85059887_-"; exonnum "2"; txlen "1041";
chr2	sragcm37_mid	exon	85059824	85059887	0.00236767113861249	-	.	gene_id "ENSMUSG00000128287.1"; transcript_id "ENSMUSG00000128287.1_tx_9"; exon_id "chr2_85059824_85059887_-"; exonnum "2"; txlen "680";
chr2	HAVANA	exon	85059824	85059918	0	-	.	gene_id "ENSMUSG00000128287.1"; transcript_id "ENSMUST00000286660.1"; gene_type "lncRNA"; gene_name "ENSMUSG00000128287"; transcript_type "lncRNA"; transcript_name "ENSMUST00000286660"; exon_number 1; exon_id "ENSMUSE00001568169.1"; level 2; tag "TAGENE";
chr2	HAVANA	exon	85059824	85059918	0	-	.	gene_id "ENSMUSG00000128287.1"; transcript_id "ENSMUST00000286665.1"; gene_type "lncRNA"; gene_name "ENSMUSG00000128287"; transcript_type "lncRNA"; transcript_name "ENSMUST00000286665"; exon_number 1; exon_id "ENSMUSE00001568169.1"; level 2; tag "basic"; tag "TAGENE";
chr2	HAVANA	exon	85059824	85059934	0	-	.	gene_id "ENSMUSG00000128287.1"; transcript_id "ENSMUST00000286659.1"; gene_type "lncRNA"; gene_name "ENSMUSG00000128287"; transcript_type "lncRNA"; transcript_name "ENSMUST00000286659"; exon_number 1; exon_id "ENSMUSE00001568155.1"; level 2; tag "basic"; tag "TAGENE";
chr2	HAVANA	exon	85059824	85059958	0	-	.	gene_id "ENSMUSG00000128287.1"; transcript_id "ENSMUST00000286658.1"; gene_type "lncRNA"; gene_name "ENSMUSG00000128287"; transcript_type "lncRNA"; transcript_name "ENSMUST00000286658"; exon_number 1; exon_id "ENSMUSE00001568156.1"; level 2; tag "TAGENE";
chr2	sragcm37_mid	exon	85061116	85061187	0.0251432736016735	-	.	gene_id "ENSMUSG00000128287.1"; transcript_id "ENSMUSG00000128287.1_tx_1"; exon_id "chr2_85061116_85061187_-"; exonnum "2"; txlen "1232";
chr2	sragcm37_mid	exon	85061116	85061187	0.00236767113861249	-	.	gene_id "ENSMUSG00000128287.1"; transcript_id "ENSMUSG00000128287.1_tx_10"; exon_id "chr2_85061116_85061187_-"; exonnum "1"; txlen "1178";
chr2	sragcm37_mid	exon	85061116	85061187	0.00236767113861249	-	.	gene_id "ENSMUSG00000128287.1"; transcript_id "ENSMUSG00000128287.1_tx_11"; exon_id "chr2_85061116_85061187_-"; exonnum "1"; txlen "817";
chr2	sragcm37_mid	exon	85061116	85061187	0.00139274772859558	-	.	gene_id "ENSMUSG00000128287.1"; transcript_id "ENSMUSG00000128287.1_tx_12"; exon_id "chr2_85061116_85061187_-"; exonnum "1"; txlen "1246";
chr2	sragcm37_mid	exon	85061116	85061187	0.00139274772859558	-	.	gene_id "ENSMUSG00000128287.1"; transcript_id "ENSMUSG00000128287.1_tx_13"; exon_id "chr2_85061116_85061187_-"; exonnum "1"; txlen "1310";
chr2	sragcm37_mid	exon	85061116	85061187	0.00139274772859558	-	.	gene_id "ENSMUSG00000128287.1"; transcript_id "ENSMUSG00000128287.1_tx_14"; exon_id "chr2_85061116_85061187_-"; exonnum "1"; txlen "949";
chr2	sragcm37_mid	exon	85061116	85061187	0.0251432736016735	-	.	gene_id "ENSMUSG00000128287.1"; transcript_id "ENSMUSG00000128287.1_tx_2"; exon_id "chr2_85061116_85061187_-"; exonnum "2"; txlen "871";
chr2	sragcm37_mid	exon	85061116	85061187	0.0050138918229441	-	.	gene_id "ENSMUSG00000128287.1"; transcript_id "ENSMUSG00000128287.1_tx_6"; exon_id "chr2_85061116_85061187_-"; exonnum "1"; txlen "1114";
chr2	sragcm37_mid	exon	85061116	85061187	0.0050138918229441	-	.	gene_id "ENSMUSG00000128287.1"; transcript_id "ENSMUSG00000128287.1_tx_7"; exon_id "chr2_85061116_85061187_-"; exonnum "1"; txlen "753";
chr2	sragcm37_mid	exon	85061116	85061187	0.00236767113861249	-	.	gene_id "ENSMUSG00000128287.1"; transcript_id "ENSMUSG00000128287.1_tx_8"; exon_id "chr2_85061116_85061187_-"; exonnum "1"; txlen "1041";
chr2	sragcm37_mid	exon	85061116	85061187	0.00236767113861249	-	.	gene_id "ENSMUSG00000128287.1"; transcript_id "ENSMUSG00000128287.1_tx_9"; exon_id "chr2_85061116_85061187_-"; exonnum "1"; txlen "680";
chr2	sragcm37_ss	exon	85061276	85061530	0.0251432736016735	-	.	gene_id "ENSMUSG00000128287.1"; transcript_id "ENSMUSG00000128287.1_tx_1"; exon_id "chr2_85061276_85061530_-"; exonnum "1"; txlen "1232";
chr2	sragcm37_ss	exon	85061276	85061530	0.0251432736016735	-	.	gene_id "ENSMUSG00000128287.1"; transcript_id "ENSMUSG00000128287.1_tx_2"; exon_id "chr2_85061276_85061530_-"; exonnum "1"; txlen "871";
chr2	sragcm37_es	exon	85096294	85097061	0.00399640436191847	-	.	gene_id "ENSMUSG00000081014.2"; transcript_id "ENSMUSG00000081014.2_tx_1"; exon_id "chr2_85096294_85097061_-"; exonnum "3"; txlen "948";
chr2	sragcm37_mid	exon	85098046	85098119	0.00399640436191847	-	.	gene_id "ENSMUSG00000081014.2"; transcript_id "ENSMUSG00000081014.2_tx_1"; exon_id "chr2_85098046_85098119_-"; exonnum "2"; txlen "948";
chr2	HAVANA	gene	85098357	85098577	0	-	.	gene_id "ENSMUSG00000081014.2"; gene_type "processed_pseudogene"; gene_name "Gm13714"; level 2; mgi_id "MGI:3650276"; havana_gene "OTTMUSG00000013478.1";
chr2	HAVANA	transcript	85098357	85098577	0	-	.	gene_id "ENSMUSG00000081014.2"; transcript_id "ENSMUST00000117313.2"; gene_type "processed_pseudogene"; gene_name "Gm13714"; transcript_type "processed_pseudogene"; transcript_name "Gm13714-201"; level 2; transcript_support_level "NA"; mgi_id "MGI:3650276"; ont "PGO:0000004"; tag "basic"; tag "Ensembl_canonical"; tag "GENCODE_Primary"; havana_gene "OTTMUSG00000013478.1"; havana_transcript "OTTMUST00000032591.1";
chr2	HAVANA	exon	85098357	85098577	0	-	.	gene_id "ENSMUSG00000081014.2"; transcript_id "ENSMUST00000117313.2"; gene_type "processed_pseudogene"; gene_name "Gm13714"; transcript_type "processed_pseudogene"; transcript_name "Gm13714-201"; exon_number 1; exon_id "ENSMUSE00000719733.2"; level 2; transcript_support_level "NA"; mgi_id "MGI:3650276"; ont "PGO:0000004"; tag "basic"; tag "Ensembl_canonical"; tag "GENCODE_Primary"; havana_gene "OTTMUSG00000013478.1"; havana_transcript "OTTMUST00000032591.1";
chr2	sragcm37_ss	exon	85098554	85098659	0.00399640436191847	-	.	gene_id "ENSMUSG00000081014.2"; transcript_id "ENSMUSG00000081014.2_tx_1"; exon_id "chr2_85098554_85098659_-"; exonnum "1"; txlen "948";
chr2	HAVANA	UTR	85161123	85161313	0	-	.	gene_id "ENSMUSG00000075223.5"; transcript_id "ENSMUST00000216347.2"; gene_type "protein_coding"; gene_name "Or5ak4"; transcript_type "protein_coding"; transcript_name "Or5ak4-203"; exon_number 3; exon_id "ENSMUSE00001403802.2"; level 2; protein_id "ENSMUSP00000150619.2"; transcript_support_level "5"; mgi_id "MGI:3030821"; tag "RNA_Seq_supported_partial"; tag "basic"; tag "Ensembl_canonical"; tag "GENCODE_Primary"; tag "appris_principal_1"; tag "CCDS"; ccdsid "CCDS16203.1"; havana_gene "OTTMUSG00000013483.1"; havana_transcript "OTTMUST00000156141.1";
chr2	HAVANA	exon	85161123	85162242	0	-	.	gene_id "ENSMUSG00000075223.5"; transcript_id "ENSMUST00000216347.2"; gene_type "protein_coding"; gene_name "Or5ak4"; transcript_type "protein_coding"; transcript_name "Or5ak4-203"; exon_number 3; exon_id "ENSMUSE00001403802.2"; level 2; protein_id "ENSMUSP00000150619.2"; transcript_support_level "5"; mgi_id "MGI:3030821"; tag "RNA_Seq_supported_partial"; tag "basic"; tag "Ensembl_canonical"; tag "GENCODE_Primary"; tag "appris_principal_1"; tag "CCDS"; ccdsid "CCDS16203.1"; havana_gene "OTTMUSG00000013483.1"; havana_transcript "OTTMUST00000156141.1";
chr2	HAVANA	gene	85161123	85169659	0	-	.	gene_id "ENSMUSG00000075223.5"; gene_type "protein_coding"; gene_name "Or5ak4"; level 2; mgi_id "MGI:3030821"; havana_gene "OTTMUSG00000013483.1";
chr2	HAVANA	transcript	85161123	85169659	0	-	.	gene_id "ENSMUSG00000075223.5"; transcript_id "ENSMUST00000216347.2"; gene_type "protein_coding"; gene_name "Or5ak4"; transcript_type "protein_coding"; transcript_name "Or5ak4-203"; level 2; protein_id "ENSMUSP00000150619.2"; transcript_support_level "5"; mgi_id "MGI:3030821"; tag "RNA_Seq_supported_partial"; tag "basic"; tag "Ensembl_canonical"; tag "GENCODE_Primary"; tag "appris_principal_1"; tag "CCDS"; ccdsid "CCDS16203.1"; havana_gene "OTTMUSG00000013483.1"; havana_transcript "OTTMUST00000156141.1";
chr2	HAVANA	UTR	85161241	85161313	0	-	.	gene_id "ENSMUSG00000075223.5"; transcript_id "ENSMUST00000099929.3"; gene_type "protein_coding"; gene_name "Or5ak4"; transcript_type "protein_coding"; transcript_name "Or5ak4-201"; exon_number 1; exon_id "ENSMUSE00000906509.2"; level 2; protein_id "ENSMUSP00000097513.3"; transcript_support_level "NA"; mgi_id "MGI:3030821"; tag "alternative_5_UTR"; tag "basic"; tag "appris_principal_1"; tag "CCDS"; ccdsid "CCDS16203.1"; havana_gene "OTTMUSG00000013483.1"; havana_transcript "OTTMUST00000152642.1";
chr2	HAVANA	transcript	85161241	85162315	0	-	.	gene_id "ENSMUSG00000075223.5"; transcript_id "ENSMUST00000099929.3"; gene_type "protein_coding"; gene_name "Or5ak4"; transcript_type "protein_coding"; transcript_name "Or5ak4-201"; level 2; protein_id "ENSMUSP00000097513.3"; transcript_support_level "NA"; mgi_id "MGI:3030821"; tag "alternative_5_UTR"; tag "basic"; tag "appris_principal_1"; tag "CCDS"; ccdsid "CCDS16203.1"; havana_gene "OTTMUSG00000013483.1"; havana_transcript "OTTMUST00000152642.1";
chr2	HAVANA	exon	85161241	85162315	0	-	.	gene_id "ENSMUSG00000075223.5"; transcript_id "ENSMUST00000099929.3"; gene_type "protein_coding"; gene_name "Or5ak4"; transcript_type "protein_coding"; transcript_name "Or5ak4-201"; exon_number 1; exon_id "ENSMUSE00000906509.2"; level 2; protein_id "ENSMUSP00000097513.3"; transcript_support_level "NA"; mgi_id "MGI:3030821"; tag "alternative_5_UTR"; tag "basic"; tag "appris_principal_1"; tag "CCDS"; ccdsid "CCDS16203.1"; havana_gene "OTTMUSG00000013483.1"; havana_transcript "OTTMUST00000152642.1";
chr2	HAVANA	stop_codon	85161311	85161313	0	-	0	gene_id "ENSMUSG00000075223.5"; transcript_id "ENSMUST00000216347.2"; gene_type "protein_coding"; gene_name "Or5ak4"; transcript_type "protein_coding"; transcript_name "Or5ak4-203"; exon_number 3; exon_id "ENSMUSE00001403802.2"; level 2; protein_id "ENSMUSP00000150619.2"; transcript_support_level "5"; mgi_id "MGI:3030821"; tag "RNA_Seq_supported_partial"; tag "basic"; tag "Ensembl_canonical"; tag "GENCODE_Primary"; tag "appris_principal_1"; tag "CCDS"; ccdsid "CCDS16203.1"; havana_gene "OTTMUSG00000013483.1"; havana_transcript "OTTMUST00000156141.1";
chr2	HAVANA	stop_codon	85161311	85161313	0	-	0	gene_id "ENSMUSG00000075223.5"; transcript_id "ENSMUST00000099929.3"; gene_type "protein_coding"; gene_name "Or5ak4"; transcript_type "protein_coding"; transcript_name "Or5ak4-201"; exon_number 1; exon_id "ENSMUSE00000906509.2"; level 2; protein_id "ENSMUSP00000097513.3"; transcript_support_level "NA"; mgi_id "MGI:3030821"; tag "alternative_5_UTR"; tag "basic"; tag "appris_principal_1"; tag "CCDS"; ccdsid "CCDS16203.1"; havana_gene "OTTMUSG00000013483.1"; havana_transcript "OTTMUST00000152642.1";
chr2	HAVANA	stop_codon	85161311	85161313	0	-	0	gene_id "ENSMUSG00000075223.5"; transcript_id "ENSMUST00000111598.2"; gene_type "protein_coding"; gene_name "Or5ak4"; transcript_type "protein_coding"; transcript_name "Or5ak4-202"; exon_number 4; exon_id "ENSMUSE00001033725.2"; level 2; protein_id "ENSMUSP00000107225.2"; transcript_support_level "3"; mgi_id "MGI:3030821"; tag "RNA_Seq_supported_partial"; tag "basic"; tag "appris_principal_1"; tag "CCDS"; ccdsid "CCDS16203.1"; havana_gene "OTTMUSG00000013483.1"; havana_transcript "OTTMUST00000032596.1";
chr2	HAVANA	UTR	85161311	85161313	0	-	.	gene_id "ENSMUSG00000075223.5"; transcript_id "ENSMUST00000111598.2"; gene_type "protein_coding"; gene_name "Or5ak4"; transcript_type "protein_coding"; transcript_name "Or5ak4-202"; exon_number 4; exon_id "ENSMUSE00001033725.2"; level 2; protein_id "ENSMUSP00000107225.2"; transcript_support_level "3"; mgi_id "MGI:3030821"; tag "RNA_Seq_supported_partial"; tag "basic"; tag "appris_principal_1"; tag "CCDS"; ccdsid "CCDS16203.1"; havana_gene "OTTMUSG00000013483.1"; havana_transcript "OTTMUST00000032596.1";
chr2	HAVANA	exon	85161311	85162242	0	-	.	gene_id "ENSMUSG00000075223.5"; transcript_id "ENSMUST00000111598.2"; gene_type "protein_coding"; gene_name "Or5ak4"; transcript_type "protein_coding"; transcript_name "Or5ak4-202"; exon_number 4; exon_id "ENSMUSE00001033725.2"; level 2; protein_id "ENSMUSP00000107225.2"; transcript_support_level "3"; mgi_id "MGI:3030821"; tag "RNA_Seq_supported_partial"; tag "basic"; tag "appris_principal_1"; tag "CCDS"; ccdsid "CCDS16203.1"; havana_gene "OTTMUSG00000013483.1"; havana_transcript "OTTMUST00000032596.1";
chr2	HAVANA	transcript	85161311	85169639	0	-	.	gene_id "ENSMUSG00000075223.5"; transcript_id "ENSMUST00000111598.2"; gene_type "protein_coding"; gene_name "Or5ak4"; transcript_type "protein_coding"; transcript_name "Or5ak4-202"; level 2; protein_id "ENSMUSP00000107225.2"; transcript_support_level "3"; mgi_id "MGI:3030821"; tag "RNA_Seq_supported_partial"; tag "basic"; tag "appris_principal_1"; tag "CCDS"; ccdsid "CCDS16203.1"; havana_gene "OTTMUSG00000013483.1"; havana_transcript "OTTMUST00000032596.1";
chr2	HAVANA	CDS	85161314	85162240	0	-	0	gene_id "ENSMUSG00000075223.5"; transcript_id "ENSMUST00000216347.2"; gene_type "protein_coding"; gene_name "Or5ak4"; transcript_type "protein_coding"; transcript_name "Or5ak4-203"; exon_number 3; exon_id "ENSMUSE00001403802.2"; level 2; protein_id "ENSMUSP00000150619.2"; transcript_support_level "5"; mgi_id "MGI:3030821"; tag "RNA_Seq_supported_partial"; tag "basic"; tag "Ensembl_canonical"; tag "GENCODE_Primary"; tag "appris_principal_1"; tag "CCDS"; ccdsid "CCDS16203.1"; havana_gene "OTTMUSG00000013483.1"; havana_transcript "OTTMUST00000156141.1";
chr2	HAVANA	CDS	85161314	85162240	0	-	0	gene_id "ENSMUSG00000075223.5"; transcript_id "ENSMUST00000099929.3"; gene_type "protein_coding"; gene_name "Or5ak4"; transcript_type "protein_coding"; transcript_name "Or5ak4-201"; exon_number 1; exon_id "ENSMUSE00000906509.2"; level 2; protein_id "ENSMUSP00000097513.3"; transcript_support_level "NA"; mgi_id "MGI:3030821"; tag "alternative_5_UTR"; tag "basic"; tag "appris_principal_1"; tag "CCDS"; ccdsid "CCDS16203.1"; havana_gene "OTTMUSG00000013483.1"; havana_transcript "OTTMUST00000152642.1";
chr2	HAVANA	CDS	85161314	85162240	0	-	0	gene_id "ENSMUSG00000075223.5"; transcript_id "ENSMUST00000111598.2"; gene_type "protein_coding"; gene_name "Or5ak4"; transcript_type "protein_coding"; transcript_name "Or5ak4-202"; exon_number 4; exon_id "ENSMUSE00001033725.2"; level 2; protein_id "ENSMUSP00000107225.2"; transcript_support_level "3"; mgi_id "MGI:3030821"; tag "RNA_Seq_supported_partial"; tag "basic"; tag "appris_principal_1"; tag "CCDS"; ccdsid "CCDS16203.1"; havana_gene "OTTMUSG00000013483.1"; havana_transcript "OTTMUST00000032596.1";
chr2	HAVANA	start_codon	85162238	85162240	0	-	0	gene_id "ENSMUSG00000075223.5"; transcript_id "ENSMUST00000216347.2"; gene_type "protein_coding"; gene_name "Or5ak4"; transcript_type "protein_coding"; transcript_name "Or5ak4-203"; exon_number 3; exon_id "ENSMUSE00001403802.2"; level 2; protein_id "ENSMUSP00000150619.2"; transcript_support_level "5"; mgi_id "MGI:3030821"; tag "RNA_Seq_supported_partial"; tag "basic"; tag "Ensembl_canonical"; tag "GENCODE_Primary"; tag "appris_principal_1"; tag "CCDS"; ccdsid "CCDS16203.1"; havana_gene "OTTMUSG00000013483.1"; havana_transcript "OTTMUST00000156141.1";
chr2	HAVANA	start_codon	85162238	85162240	0	-	0	gene_id "ENSMUSG00000075223.5"; transcript_id "ENSMUST00000099929.3"; gene_type "protein_coding"; gene_name "Or5ak4"; transcript_type "protein_coding"; transcript_name "Or5ak4-201"; exon_number 1; exon_id "ENSMUSE00000906509.2"; level 2; protein_id "ENSMUSP00000097513.3"; transcript_support_level "NA"; mgi_id "MGI:3030821"; tag "alternative_5_UTR"; tag "basic"; tag "appris_principal_1"; tag "CCDS"; ccdsid "CCDS16203.1"; havana_gene "OTTMUSG00000013483.1"; havana_transcript "OTTMUST00000152642.1";
chr2	HAVANA	start_codon	85162238	85162240	0	-	0	gene_id "ENSMUSG00000075223.5"; transcript_id "ENSMUST00000111598.2"; gene_type "protein_coding"; gene_name "Or5ak4"; transcript_type "protein_coding"; transcript_name "Or5ak4-202"; exon_number 4; exon_id "ENSMUSE00001033725.2"; level 2; protein_id "ENSMUSP00000107225.2"; transcript_support_level "3"; mgi_id "MGI:3030821"; tag "RNA_Seq_supported_partial"; tag "basic"; tag "appris_principal_1"; tag "CCDS"; ccdsid "CCDS16203.1"; havana_gene "OTTMUSG00000013483.1"; havana_transcript "OTTMUST00000032596.1";
chr2	HAVANA	UTR	85162241	85162242	0	-	.	gene_id "ENSMUSG00000075223.5"; transcript_id "ENSMUST00000216347.2"; gene_type "protein_coding"; gene_name "Or5ak4"; transcript_type "protein_coding"; transcript_name "Or5ak4-203"; exon_number 3; exon_id "ENSMUSE00001403802.2"; level 2; protein_id "ENSMUSP00000150619.2"; transcript_support_level "5"; mgi_id "MGI:3030821"; tag "RNA_Seq_supported_partial"; tag "basic"; tag "Ensembl_canonical"; tag "GENCODE_Primary"; tag "appris_principal_1"; tag "CCDS"; ccdsid "CCDS16203.1"; havana_gene "OTTMUSG00000013483.1"; havana_transcript "OTTMUST00000156141.1";
chr2	HAVANA	UTR	85162241	85162242	0	-	.	gene_id "ENSMUSG00000075223.5"; transcript_id "ENSMUST00000111598.2"; gene_type "protein_coding"; gene_name "Or5ak4"; transcript_type "protein_coding"; transcript_name "Or5ak4-202"; exon_number 4; exon_id "ENSMUSE00001033725.2"; level 2; protein_id "ENSMUSP00000107225.2"; transcript_support_level "3"; mgi_id "MGI:3030821"; tag "RNA_Seq_supported_partial"; tag "basic"; tag "appris_principal_1"; tag "CCDS"; ccdsid "CCDS16203.1"; havana_gene "OTTMUSG00000013483.1"; havana_transcript "OTTMUST00000032596.1";
chr2	HAVANA	UTR	85162241	85162315	0	-	.	gene_id "ENSMUSG00000075223.5"; transcript_id "ENSMUST00000099929.3"; gene_type "protein_coding"; gene_name "Or5ak4"; transcript_type "protein_coding"; transcript_name "Or5ak4-201"; exon_number 1; exon_id "ENSMUSE00000906509.2"; level 2; protein_id "ENSMUSP00000097513.3"; transcript_support_level "NA"; mgi_id "MGI:3030821"; tag "alternative_5_UTR"; tag "basic"; tag "appris_principal_1"; tag "CCDS"; ccdsid "CCDS16203.1"; havana_gene "OTTMUSG00000013483.1"; havana_transcript "OTTMUST00000152642.1";
chr2	HAVANA	exon	85165212	85165384	0	-	.	gene_id "ENSMUSG00000075223.5"; transcript_id "ENSMUST00000111598.2"; gene_type "protein_coding"; gene_name "Or5ak4"; transcript_type "protein_coding"; transcript_name "Or5ak4-202"; exon_number 3; exon_id "ENSMUSE00000688427.2"; level 2; protein_id "ENSMUSP00000107225.2"; transcript_support_level "3"; mgi_id "MGI:3030821"; tag "RNA_Seq_supported_partial"; tag "basic"; tag "appris_principal_1"; tag "CCDS"; ccdsid "CCDS16203.1"; havana_gene "OTTMUSG00000013483.1"; havana_transcript "OTTMUST00000032596.1";
chr2	HAVANA	UTR	85165212	85165384	0	-	.	gene_id "ENSMUSG00000075223.5"; transcript_id "ENSMUST00000111598.2"; gene_type "protein_coding"; gene_name "Or5ak4"; transcript_type "protein_coding"; transcript_name "Or5ak4-202"; exon_number 3; exon_id "ENSMUSE00000688427.2"; level 2; protein_id "ENSMUSP00000107225.2"; transcript_support_level "3"; mgi_id "MGI:3030821"; tag "RNA_Seq_supported_partial"; tag "basic"; tag "appris_principal_1"; tag "CCDS"; ccdsid "CCDS16203.1"; havana_gene "OTTMUSG00000013483.1"; havana_transcript "OTTMUST00000032596.1";
chr2	HAVANA	exon	85166249	85166285	0	-	.	gene_id "ENSMUSG00000075223.5"; transcript_id "ENSMUST00000216347.2"; gene_type "protein_coding"; gene_name "Or5ak4"; transcript_type "protein_coding"; transcript_name "Or5ak4-203"; exon_number 2; exon_id "ENSMUSE00000688428.2"; level 2; protein_id "ENSMUSP00000150619.2"; transcript_support_level "5"; mgi_id "MGI:3030821"; tag "RNA_Seq_supported_partial"; tag "basic"; tag "Ensembl_canonical"; tag "GENCODE_Primary"; tag "appris_principal_1"; tag "CCDS"; ccdsid "CCDS16203.1"; havana_gene "OTTMUSG00000013483.1"; havana_transcript "OTTMUST00000156141.1";
chr2	HAVANA	UTR	85166249	85166285	0	-	.	gene_id "ENSMUSG00000075223.5"; transcript_id "ENSMUST00000216347.2"; gene_type "protein_coding"; gene_name "Or5ak4"; transcript_type "protein_coding"; transcript_name "Or5ak4-203"; exon_number 2; exon_id "ENSMUSE00000688428.2"; level 2; protein_id "ENSMUSP00000150619.2"; transcript_support_level "5"; mgi_id "MGI:3030821"; tag "RNA_Seq_supported_partial"; tag "basic"; tag "Ensembl_canonical"; tag "GENCODE_Primary"; tag "appris_principal_1"; tag "CCDS"; ccdsid "CCDS16203.1"; havana_gene "OTTMUSG00000013483.1"; havana_transcript "OTTMUST00000156141.1";
chr2	HAVANA	exon	85166249	85166285	0	-	.	gene_id "ENSMUSG00000075223.5"; transcript_id "ENSMUST00000111598.2"; gene_type "protein_coding"; gene_name "Or5ak4"; transcript_type "protein_coding"; transcript_name "Or5ak4-202"; exon_number 2; exon_id "ENSMUSE00000688428.2"; level 2; protein_id "ENSMUSP00000107225.2"; transcript_support_level "3"; mgi_id "MGI:3030821"; tag "RNA_Seq_supported_partial"; tag "basic"; tag "appris_principal_1"; tag "CCDS"; ccdsid "CCDS16203.1"; havana_gene "OTTMUSG00000013483.1"; havana_transcript "OTTMUST00000032596.1";
chr2	HAVANA	UTR	85166249	85166285	0	-	.	gene_id "ENSMUSG00000075223.5"; transcript_id "ENSMUST00000111598.2"; gene_type "protein_coding"; gene_name "Or5ak4"; transcript_type "protein_coding"; transcript_name "Or5ak4-202"; exon_number 2; exon_id "ENSMUSE00000688428.2"; level 2; protein_id "ENSMUSP00000107225.2"; transcript_support_level "3"; mgi_id "MGI:3030821"; tag "RNA_Seq_supported_partial"; tag "basic"; tag "appris_principal_1"; tag "CCDS"; ccdsid "CCDS16203.1"; havana_gene "OTTMUSG00000013483.1"; havana_transcript "OTTMUST00000032596.1";
chr2	HAVANA	exon	85169364	85169639	0	-	.	gene_id "ENSMUSG00000075223.5"; transcript_id "ENSMUST00000111598.2"; gene_type "protein_coding"; gene_name "Or5ak4"; transcript_type "protein_coding"; transcript_name "Or5ak4-202"; exon_number 1; exon_id "ENSMUSE00000688429.2"; level 2; protein_id "ENSMUSP00000107225.2"; transcript_support_level "3"; mgi_id "MGI:3030821"; tag "RNA_Seq_supported_partial"; tag "basic"; tag "appris_principal_1"; tag "CCDS"; ccdsid "CCDS16203.1"; havana_gene "OTTMUSG00000013483.1"; havana_transcript "OTTMUST00000032596.1";
chr2	HAVANA	UTR	85169364	85169639	0	-	.	gene_id "ENSMUSG00000075223.5"; transcript_id "ENSMUST00000111598.2"; gene_type "protein_coding"; gene_name "Or5ak4"; transcript_type "protein_coding"; transcript_name "Or5ak4-202"; exon_number 1; exon_id "ENSMUSE00000688429.2"; level 2; protein_id "ENSMUSP00000107225.2"; transcript_support_level "3"; mgi_id "MGI:3030821"; tag "RNA_Seq_supported_partial"; tag "basic"; tag "appris_principal_1"; tag "CCDS"; ccdsid "CCDS16203.1"; havana_gene "OTTMUSG00000013483.1"; havana_transcript "OTTMUST00000032596.1";
chr2	HAVANA	exon	85169364	85169659	0	-	.	gene_id "ENSMUSG00000075223.5"; transcript_id "ENSMUST00000216347.2"; gene_type "protein_coding"; gene_name "Or5ak4"; transcript_type "protein_coding"; transcript_name "Or5ak4-203"; exon_number 1; exon_id "ENSMUSE00001402990.2"; level 2; protein_id "ENSMUSP00000150619.2"; transcript_support_level "5"; mgi_id "MGI:3030821"; tag "RNA_Seq_supported_partial"; tag "basic"; tag "Ensembl_canonical"; tag "GENCODE_Primary"; tag "appris_principal_1"; tag "CCDS"; ccdsid "CCDS16203.1"; havana_gene "OTTMUSG00000013483.1"; havana_transcript "OTTMUST00000156141.1";
chr2	HAVANA	UTR	85169364	85169659	0	-	.	gene_id "ENSMUSG00000075223.5"; transcript_id "ENSMUST00000216347.2"; gene_type "protein_coding"; gene_name "Or5ak4"; transcript_type "protein_coding"; transcript_name "Or5ak4-203"; exon_number 1; exon_id "ENSMUSE00001402990.2"; level 2; protein_id "ENSMUSP00000150619.2"; transcript_support_level "5"; mgi_id "MGI:3030821"; tag "RNA_Seq_supported_partial"; tag "basic"; tag "Ensembl_canonical"; tag "GENCODE_Primary"; tag "appris_principal_1"; tag "CCDS"; ccdsid "CCDS16203.1"; havana_gene "OTTMUSG00000013483.1"; havana_transcript "OTTMUST00000156141.1";
chr2	HAVANA	UTR	85182772	85183341	0	-	.	gene_id "ENSMUSG00000075222.6"; transcript_id "ENSMUST00000111597.3"; gene_type "protein_coding"; gene_name "Or5ak20"; transcript_type "protein_coding"; transcript_name "Or5ak20-202"; exon_number 2; exon_id "ENSMUSE00001396240.2"; level 2; protein_id "ENSMUSP00000107224.2"; transcript_support_level "3"; mgi_id "MGI:3030822"; tag "RNA_Seq_supported_partial"; tag "basic"; tag "appris_principal_1"; tag "CCDS"; ccdsid "CCDS16204.1"; havana_gene "OTTMUSG00000013482.1"; havana_transcript "OTTMUST00000032595.1";
chr2	HAVANA	UTR	85182772	85183341	0	-	.	gene_id "ENSMUSG00000075222.6"; transcript_id "ENSMUST00000215511.2"; gene_type "protein_coding"; gene_name "Or5ak20"; transcript_type "protein_coding"; transcript_name "Or5ak20-203"; exon_number 3; exon_id "ENSMUSE00001396240.2"; level 2; protein_id "ENSMUSP00000151211.2"; transcript_support_level "5"; mgi_id "MGI:3030822"; tag "RNA_Seq_supported_partial"; tag "basic"; tag "Ensembl_canonical"; tag "GENCODE_Primary"; tag "appris_principal_1"; tag "CCDS"; ccdsid "CCDS16204.1"; havana_gene "OTTMUSG00000013482.1"; havana_transcript "OTTMUST00000155367.1";
chr2	HAVANA	exon	85182772	85184270	0	-	.	gene_id "ENSMUSG00000075222.6"; transcript_id "ENSMUST00000111597.3"; gene_type "protein_coding"; gene_name "Or5ak20"; transcript_type "protein_coding"; transcript_name "Or5ak20-202"; exon_number 2; exon_id "ENSMUSE00001396240.2"; level 2; protein_id "ENSMUSP00000107224.2"; transcript_support_level "3"; mgi_id "MGI:3030822"; tag "RNA_Seq_supported_partial"; tag "basic"; tag "appris_principal_1"; tag "CCDS"; ccdsid "CCDS16204.1"; havana_gene "OTTMUSG00000013482.1"; havana_transcript "OTTMUST00000032595.1";
chr2	HAVANA	exon	85182772	85184270	0	-	.	gene_id "ENSMUSG00000075222.6"; transcript_id "ENSMUST00000215511.2"; gene_type "protein_coding"; gene_name "Or5ak20"; transcript_type "protein_coding"; transcript_name "Or5ak20-203"; exon_number 3; exon_id "ENSMUSE00001396240.2"; level 2; protein_id "ENSMUSP00000151211.2"; transcript_support_level "5"; mgi_id "MGI:3030822"; tag "RNA_Seq_supported_partial"; tag "basic"; tag "Ensembl_canonical"; tag "GENCODE_Primary"; tag "appris_principal_1"; tag "CCDS"; ccdsid "CCDS16204.1"; havana_gene "OTTMUSG00000013482.1"; havana_transcript "OTTMUST00000155367.1";
chr2	ENSEMBL_gcm37	exon	85182772	85184270	0.071078682094514	-	.	gene_id "ENSMUSG00000075222.6"; transcript_id "ENSMUSG00000075222.6_tx_3"; exon_id "chr2_85182772_85184270_-"; exonnum "4"; txlen "1843";
chr2	ENSEMBL_gcm37	exon	85182772	85184270	0.0249445940935464	-	.	gene_id "ENSMUSG00000075222.6"; transcript_id "ENSMUSG00000075222.6_tx_4"; exon_id "chr2_85182772_85184270_-"; exonnum "4"; txlen "1910";
chr2	HAVANA	transcript	85182772	85193402	0	-	.	gene_id "ENSMUSG00000075222.6"; transcript_id "ENSMUST00000111597.3"; gene_type "protein_coding"; gene_name "Or5ak20"; transcript_type "protein_coding"; transcript_name "Or5ak20-202"; level 2; protein_id "ENSMUSP00000107224.2"; transcript_support_level "3"; mgi_id "MGI:3030822"; tag "RNA_Seq_supported_partial"; tag "basic"; tag "appris_principal_1"; tag "CCDS"; ccdsid "CCDS16204.1"; havana_gene "OTTMUSG00000013482.1"; havana_transcript "OTTMUST00000032595.1";
chr2	HAVANA	gene	85182772	85193571	0	-	.	gene_id "ENSMUSG00000075222.6"; gene_type "protein_coding"; gene_name "Or5ak20"; level 2; mgi_id "MGI:3030822"; havana_gene "OTTMUSG00000013482.1";
chr2	HAVANA	transcript	85182772	85193571	0	-	.	gene_id "ENSMUSG00000075222.6"; transcript_id "ENSMUST00000215511.2"; gene_type "protein_coding"; gene_name "Or5ak20"; transcript_type "protein_coding"; transcript_name "Or5ak20-203"; level 2; protein_id "ENSMUSP00000151211.2"; transcript_support_level "5"; mgi_id "MGI:3030822"; tag "RNA_Seq_supported_partial"; tag "basic"; tag "Ensembl_canonical"; tag "GENCODE_Primary"; tag "appris_principal_1"; tag "CCDS"; ccdsid "CCDS16204.1"; havana_gene "OTTMUSG00000013482.1"; havana_transcript "OTTMUST00000155367.1";
chr2	HAVANA	UTR	85183269	85183341	0	-	.	gene_id "ENSMUSG00000075222.6"; transcript_id "ENSMUST00000099928.3"; gene_type "protein_coding"; gene_name "Or5ak20"; transcript_type "protein_coding"; transcript_name "Or5ak20-201"; exon_number 1; exon_id "ENSMUSE00000880847.2"; level 2; protein_id "ENSMUSP00000097512.3"; transcript_support_level "NA"; mgi_id "MGI:3030822"; tag "alternative_5_UTR"; tag "basic"; tag "appris_principal_1"; tag "CCDS"; ccdsid "CCDS16204.1"; havana_gene "OTTMUSG00000013482.1"; havana_transcript "OTTMUST00000152643.1";
chr2	HAVANA	transcript	85183269	85184344	0	-	.	gene_id "ENSMUSG00000075222.6"; transcript_id "ENSMUST00000099928.3"; gene_type "protein_coding"; gene_name "Or5ak20"; transcript_type "protein_coding"; transcript_name "Or5ak20-201"; level 2; protein_id "ENSMUSP00000097512.3"; transcript_support_level "NA"; mgi_id "MGI:3030822"; tag "alternative_5_UTR"; tag "basic"; tag "appris_principal_1"; tag "CCDS"; ccdsid "CCDS16204.1"; havana_gene "OTTMUSG00000013482.1"; havana_transcript "OTTMUST00000152643.1";
chr2	HAVANA	exon	85183269	85184344	0	-	.	gene_id "ENSMUSG00000075222.6"; transcript_id "ENSMUST00000099928.3"; gene_type "protein_coding"; gene_name "Or5ak20"; transcript_type "protein_coding"; transcript_name "Or5ak20-201"; exon_number 1; exon_id "ENSMUSE00000880847.2"; level 2; protein_id "ENSMUSP00000097512.3"; transcript_support_level "NA"; mgi_id "MGI:3030822"; tag "alternative_5_UTR"; tag "basic"; tag "appris_principal_1"; tag "CCDS"; ccdsid "CCDS16204.1"; havana_gene "OTTMUSG00000013482.1"; havana_transcript "OTTMUST00000152643.1";
chr2	HAVANA	stop_codon	85183339	85183341	0	-	0	gene_id "ENSMUSG00000075222.6"; transcript_id "ENSMUST00000111597.3"; gene_type "protein_coding"; gene_name "Or5ak20"; transcript_type "protein_coding"; transcript_name "Or5ak20-202"; exon_number 2; exon_id "ENSMUSE00001396240.2"; level 2; protein_id "ENSMUSP00000107224.2"; transcript_support_level "3"; mgi_id "MGI:3030822"; tag "RNA_Seq_supported_partial"; tag "basic"; tag "appris_principal_1"; tag "CCDS"; ccdsid "CCDS16204.1"; havana_gene "OTTMUSG00000013482.1"; havana_transcript "OTTMUST00000032595.1";
chr2	HAVANA	stop_codon	85183339	85183341	0	-	0	gene_id "ENSMUSG00000075222.6"; transcript_id "ENSMUST00000215511.2"; gene_type "protein_coding"; gene_name "Or5ak20"; transcript_type "protein_coding"; transcript_name "Or5ak20-203"; exon_number 3; exon_id "ENSMUSE00001396240.2"; level 2; protein_id "ENSMUSP00000151211.2"; transcript_support_level "5"; mgi_id "MGI:3030822"; tag "RNA_Seq_supported_partial"; tag "basic"; tag "Ensembl_canonical"; tag "GENCODE_Primary"; tag "appris_principal_1"; tag "CCDS"; ccdsid "CCDS16204.1"; havana_gene "OTTMUSG00000013482.1"; havana_transcript "OTTMUST00000155367.1";
chr2	HAVANA	stop_codon	85183339	85183341	0	-	0	gene_id "ENSMUSG00000075222.6"; transcript_id "ENSMUST00000099928.3"; gene_type "protein_coding"; gene_name "Or5ak20"; transcript_type "protein_coding"; transcript_name "Or5ak20-201"; exon_number 1; exon_id "ENSMUSE00000880847.2"; level 2; protein_id "ENSMUSP00000097512.3"; transcript_support_level "NA"; mgi_id "MGI:3030822"; tag "alternative_5_UTR"; tag "basic"; tag "appris_principal_1"; tag "CCDS"; ccdsid "CCDS16204.1"; havana_gene "OTTMUSG00000013482.1"; havana_transcript "OTTMUST00000152643.1";
chr2	HAVANA	CDS	85183342	85184268	0	-	0	gene_id "ENSMUSG00000075222.6"; transcript_id "ENSMUST00000111597.3"; gene_type "protein_coding"; gene_name "Or5ak20"; transcript_type "protein_coding"; transcript_name "Or5ak20-202"; exon_number 2; exon_id "ENSMUSE00001396240.2"; level 2; protein_id "ENSMUSP00000107224.2"; transcript_support_level "3"; mgi_id "MGI:3030822"; tag "RNA_Seq_supported_partial"; tag "basic"; tag "appris_principal_1"; tag "CCDS"; ccdsid "CCDS16204.1"; havana_gene "OTTMUSG00000013482.1"; havana_transcript "OTTMUST00000032595.1";
chr2	HAVANA	CDS	85183342	85184268	0	-	0	gene_id "ENSMUSG00000075222.6"; transcript_id "ENSMUST00000215511.2"; gene_type "protein_coding"; gene_name "Or5ak20"; transcript_type "protein_coding"; transcript_name "Or5ak20-203"; exon_number 3; exon_id "ENSMUSE00001396240.2"; level 2; protein_id "ENSMUSP00000151211.2"; transcript_support_level "5"; mgi_id "MGI:3030822"; tag "RNA_Seq_supported_partial"; tag "basic"; tag "Ensembl_canonical"; tag "GENCODE_Primary"; tag "appris_principal_1"; tag "CCDS"; ccdsid "CCDS16204.1"; havana_gene "OTTMUSG00000013482.1"; havana_transcript "OTTMUST00000155367.1";
chr2	HAVANA	CDS	85183342	85184268	0	-	0	gene_id "ENSMUSG00000075222.6"; transcript_id "ENSMUST00000099928.3"; gene_type "protein_coding"; gene_name "Or5ak20"; transcript_type "protein_coding"; transcript_name "Or5ak20-201"; exon_number 1; exon_id "ENSMUSE00000880847.2"; level 2; protein_id "ENSMUSP00000097512.3"; transcript_support_level "NA"; mgi_id "MGI:3030822"; tag "alternative_5_UTR"; tag "basic"; tag "appris_principal_1"; tag "CCDS"; ccdsid "CCDS16204.1"; havana_gene "OTTMUSG00000013482.1"; havana_transcript "OTTMUST00000152643.1";
chr2	HAVANA	start_codon	85184266	85184268	0	-	0	gene_id "ENSMUSG00000075222.6"; transcript_id "ENSMUST00000111597.3"; gene_type "protein_coding"; gene_name "Or5ak20"; transcript_type "protein_coding"; transcript_name "Or5ak20-202"; exon_number 2; exon_id "ENSMUSE00001396240.2"; level 2; protein_id "ENSMUSP00000107224.2"; transcript_support_level "3"; mgi_id "MGI:3030822"; tag "RNA_Seq_supported_partial"; tag "basic"; tag "appris_principal_1"; tag "CCDS"; ccdsid "CCDS16204.1"; havana_gene "OTTMUSG00000013482.1"; havana_transcript "OTTMUST00000032595.1";
chr2	HAVANA	start_codon	85184266	85184268	0	-	0	gene_id "ENSMUSG00000075222.6"; transcript_id "ENSMUST00000215511.2"; gene_type "protein_coding"; gene_name "Or5ak20"; transcript_type "protein_coding"; transcript_name "Or5ak20-203"; exon_number 3; exon_id "ENSMUSE00001396240.2"; level 2; protein_id "ENSMUSP00000151211.2"; transcript_support_level "5"; mgi_id "MGI:3030822"; tag "RNA_Seq_supported_partial"; tag "basic"; tag "Ensembl_canonical"; tag "GENCODE_Primary"; tag "appris_principal_1"; tag "CCDS"; ccdsid "CCDS16204.1"; havana_gene "OTTMUSG00000013482.1"; havana_transcript "OTTMUST00000155367.1";
chr2	HAVANA	start_codon	85184266	85184268	0	-	0	gene_id "ENSMUSG00000075222.6"; transcript_id "ENSMUST00000099928.3"; gene_type "protein_coding"; gene_name "Or5ak20"; transcript_type "protein_coding"; transcript_name "Or5ak20-201"; exon_number 1; exon_id "ENSMUSE00000880847.2"; level 2; protein_id "ENSMUSP00000097512.3"; transcript_support_level "NA"; mgi_id "MGI:3030822"; tag "alternative_5_UTR"; tag "basic"; tag "appris_principal_1"; tag "CCDS"; ccdsid "CCDS16204.1"; havana_gene "OTTMUSG00000013482.1"; havana_transcript "OTTMUST00000152643.1";
chr2	HAVANA	UTR	85184269	85184270	0	-	.	gene_id "ENSMUSG00000075222.6"; transcript_id "ENSMUST00000111597.3"; gene_type "protein_coding"; gene_name "Or5ak20"; transcript_type "protein_coding"; transcript_name "Or5ak20-202"; exon_number 2; exon_id "ENSMUSE00001396240.2"; level 2; protein_id "ENSMUSP00000107224.2"; transcript_support_level "3"; mgi_id "MGI:3030822"; tag "RNA_Seq_supported_partial"; tag "basic"; tag "appris_principal_1"; tag "CCDS"; ccdsid "CCDS16204.1"; havana_gene "OTTMUSG00000013482.1"; havana_transcript "OTTMUST00000032595.1";
chr2	HAVANA	UTR	85184269	85184270	0	-	.	gene_id "ENSMUSG00000075222.6"; transcript_id "ENSMUST00000215511.2"; gene_type "protein_coding"; gene_name "Or5ak20"; transcript_type "protein_coding"; transcript_name "Or5ak20-203"; exon_number 3; exon_id "ENSMUSE00001396240.2"; level 2; protein_id "ENSMUSP00000151211.2"; transcript_support_level "5"; mgi_id "MGI:3030822"; tag "RNA_Seq_supported_partial"; tag "basic"; tag "Ensembl_canonical"; tag "GENCODE_Primary"; tag "appris_principal_1"; tag "CCDS"; ccdsid "CCDS16204.1"; havana_gene "OTTMUSG00000013482.1"; havana_transcript "OTTMUST00000155367.1";
chr2	HAVANA	UTR	85184269	85184344	0	-	.	gene_id "ENSMUSG00000075222.6"; transcript_id "ENSMUST00000099928.3"; gene_type "protein_coding"; gene_name "Or5ak20"; transcript_type "protein_coding"; transcript_name "Or5ak20-201"; exon_number 1; exon_id "ENSMUSE00000880847.2"; level 2; protein_id "ENSMUSP00000097512.3"; transcript_support_level "NA"; mgi_id "MGI:3030822"; tag "alternative_5_UTR"; tag "basic"; tag "appris_principal_1"; tag "CCDS"; ccdsid "CCDS16204.1"; havana_gene "OTTMUSG00000013482.1"; havana_transcript "OTTMUST00000152643.1";
chr2	sragcm37_mid	exon	85188963	85189068	0.071078682094514	-	.	gene_id "ENSMUSG00000075222.6"; transcript_id "ENSMUSG00000075222.6_tx_3"; exon_id "chr2_85188963_85189068_-"; exonnum "3"; txlen "1843";
chr2	sragcm37_mid	exon	85188963	85189135	0.0249445940935464	-	.	gene_id "ENSMUSG00000075222.6"; transcript_id "ENSMUSG00000075222.6_tx_4"; exon_id "chr2_85188963_85189135_-"; exonnum "3"; txlen "1910";
chr2	HAVANA	exon	85190002	85190036	0	-	.	gene_id "ENSMUSG00000075222.6"; transcript_id "ENSMUST00000215511.2"; gene_type "protein_coding"; gene_name "Or5ak20"; transcript_type "protein_coding"; transcript_name "Or5ak20-203"; exon_number 2; exon_id "ENSMUSE00001403642.2"; level 2; protein_id "ENSMUSP00000151211.2"; transcript_support_level "5"; mgi_id "MGI:3030822"; tag "RNA_Seq_supported_partial"; tag "basic"; tag "Ensembl_canonical"; tag "GENCODE_Primary"; tag "appris_principal_1"; tag "CCDS"; ccdsid "CCDS16204.1"; havana_gene "OTTMUSG00000013482.1"; havana_transcript "OTTMUST00000155367.1";
chr2	HAVANA	UTR	85190002	85190036	0	-	.	gene_id "ENSMUSG00000075222.6"; transcript_id "ENSMUST00000215511.2"; gene_type "protein_coding"; gene_name "Or5ak20"; transcript_type "protein_coding"; transcript_name "Or5ak20-203"; exon_number 2; exon_id "ENSMUSE00001403642.2"; level 2; protein_id "ENSMUSP00000151211.2"; transcript_support_level "5"; mgi_id "MGI:3030822"; tag "RNA_Seq_supported_partial"; tag "basic"; tag "Ensembl_canonical"; tag "GENCODE_Primary"; tag "appris_principal_1"; tag "CCDS"; ccdsid "CCDS16204.1"; havana_gene "OTTMUSG00000013482.1"; havana_transcript "OTTMUST00000155367.1";
chr2	ENSEMBL_gcm37	exon	85190002	85190036	0.071078682094514	-	.	gene_id "ENSMUSG00000075222.6"; transcript_id "ENSMUSG00000075222.6_tx_3"; exon_id "chr2_85190002_85190036_-"; exonnum "2"; txlen "1843";
chr2	ENSEMBL_gcm37	exon	85190002	85190036	0.0249445940935464	-	.	gene_id "ENSMUSG00000075222.6"; transcript_id "ENSMUSG00000075222.6_tx_4"; exon_id "chr2_85190002_85190036_-"; exonnum "2"; txlen "1910";
chr2	HAVANA	exon	85193200	85193402	0	-	.	gene_id "ENSMUSG00000075222.6"; transcript_id "ENSMUST00000111597.3"; gene_type "protein_coding"; gene_name "Or5ak20"; transcript_type "protein_coding"; transcript_name "Or5ak20-202"; exon_number 1; exon_id "ENSMUSE00000688425.2"; level 2; protein_id "ENSMUSP00000107224.2"; transcript_support_level "3"; mgi_id "MGI:3030822"; tag "RNA_Seq_supported_partial"; tag "basic"; tag "appris_principal_1"; tag "CCDS"; ccdsid "CCDS16204.1"; havana_gene "OTTMUSG00000013482.1"; havana_transcript "OTTMUST00000032595.1";
chr2	HAVANA	UTR	85193200	85193402	0	-	.	gene_id "ENSMUSG00000075222.6"; transcript_id "ENSMUST00000111597.3"; gene_type "protein_coding"; gene_name "Or5ak20"; transcript_type "protein_coding"; transcript_name "Or5ak20-202"; exon_number 1; exon_id "ENSMUSE00000688425.2"; level 2; protein_id "ENSMUSP00000107224.2"; transcript_support_level "3"; mgi_id "MGI:3030822"; tag "RNA_Seq_supported_partial"; tag "basic"; tag "appris_principal_1"; tag "CCDS"; ccdsid "CCDS16204.1"; havana_gene "OTTMUSG00000013482.1"; havana_transcript "OTTMUST00000032595.1";
chr2	ENSEMBL_gcm37	exon	85193200	85193402	0.071078682094514	-	.	gene_id "ENSMUSG00000075222.6"; transcript_id "ENSMUSG00000075222.6_tx_3"; exon_id "chr2_85193200_85193402_-"; exonnum "1"; txlen "1843";
chr2	ENSEMBL_gcm37	exon	85193200	85193402	0.0249445940935464	-	.	gene_id "ENSMUSG00000075222.6"; transcript_id "ENSMUSG00000075222.6_tx_4"; exon_id "chr2_85193200_85193402_-"; exonnum "1"; txlen "1910";
chr2	HAVANA	exon	85193200	85193571	0	-	.	gene_id "ENSMUSG00000075222.6"; transcript_id "ENSMUST00000215511.2"; gene_type "protein_coding"; gene_name "Or5ak20"; transcript_type "protein_coding"; transcript_name "Or5ak20-203"; exon_number 1; exon_id "ENSMUSE00001401831.2"; level 2; protein_id "ENSMUSP00000151211.2"; transcript_support_level "5"; mgi_id "MGI:3030822"; tag "RNA_Seq_supported_partial"; tag "basic"; tag "Ensembl_canonical"; tag "GENCODE_Primary"; tag "appris_principal_1"; tag "CCDS"; ccdsid "CCDS16204.1"; havana_gene "OTTMUSG00000013482.1"; havana_transcript "OTTMUST00000155367.1";
chr2	HAVANA	UTR	85193200	85193571	0	-	.	gene_id "ENSMUSG00000075222.6"; transcript_id "ENSMUST00000215511.2"; gene_type "protein_coding"; gene_name "Or5ak20"; transcript_type "protein_coding"; transcript_name "Or5ak20-203"; exon_number 1; exon_id "ENSMUSE00001401831.2"; level 2; protein_id "ENSMUSP00000151211.2"; transcript_support_level "5"; mgi_id "MGI:3030822"; tag "RNA_Seq_supported_partial"; tag "basic"; tag "Ensembl_canonical"; tag "GENCODE_Primary"; tag "appris_principal_1"; tag "CCDS"; ccdsid "CCDS16204.1"; havana_gene "OTTMUSG00000013482.1"; havana_transcript "OTTMUST00000155367.1";
chr2	HAVANA	exon	85205197	85205305	0	-	.	gene_id "ENSMUSG00000111597.2"; transcript_id "ENSMUST00000214405.2"; gene_type "unprocessed_pseudogene"; gene_name "Or5ai1-ps1"; transcript_type "unprocessed_pseudogene"; transcript_name "Or5ai1-ps1-201"; exon_number 3; exon_id "ENSMUSE00001403424.2"; level 2; transcript_support_level "NA"; mgi_id "MGI:3030823"; ont "PGO:0000005"; tag "basic"; tag "Ensembl_canonical"; tag "GENCODE_Primary"; havana_gene "OTTMUSG00000062665.1"; havana_transcript "OTTMUST00000152644.1";
chr2	HAVANA	gene	85205197	85210831	0	-	.	gene_id "ENSMUSG00000111597.2"; gene_type "unprocessed_pseudogene"; gene_name "Or5ai1-ps1"; level 2; mgi_id "MGI:3030823"; havana_gene "OTTMUSG00000062665.1";
chr2	HAVANA	transcript	85205197	85210831	0	-	.	gene_id "ENSMUSG00000111597.2"; transcript_id "ENSMUST00000214405.2"; gene_type "unprocessed_pseudogene"; gene_name "Or5ai1-ps1"; transcript_type "unprocessed_pseudogene"; transcript_name "Or5ai1-ps1-201"; level 2; transcript_support_level "NA"; mgi_id "MGI:3030823"; ont "PGO:0000005"; tag "basic"; tag "Ensembl_canonical"; tag "GENCODE_Primary"; havana_gene "OTTMUSG00000062665.1"; havana_transcript "OTTMUST00000152644.1";
chr2	HAVANA	exon	85209202	85209754	0	-	.	gene_id "ENSMUSG00000111597.2"; transcript_id "ENSMUST00000214405.2"; gene_type "unprocessed_pseudogene"; gene_name "Or5ai1-ps1"; transcript_type "unprocessed_pseudogene"; transcript_name "Or5ai1-ps1-201"; exon_number 2; exon_id "ENSMUSE00001397549.2"; level 2; transcript_support_level "NA"; mgi_id "MGI:3030823"; ont "PGO:0000005"; tag "basic"; tag "Ensembl_canonical"; tag "GENCODE_Primary"; havana_gene "OTTMUSG00000062665.1"; havana_transcript "OTTMUST00000152644.1";
chr2	HAVANA	exon	85210582	85210831	0	-	.	gene_id "ENSMUSG00000111597.2"; transcript_id "ENSMUST00000214405.2"; gene_type "unprocessed_pseudogene"; gene_name "Or5ai1-ps1"; transcript_type "unprocessed_pseudogene"; transcript_name "Or5ai1-ps1-201"; exon_number 1; exon_id "ENSMUSE00001401520.2"; level 2; transcript_support_level "NA"; mgi_id "MGI:3030823"; ont "PGO:0000005"; tag "basic"; tag "Ensembl_canonical"; tag "GENCODE_Primary"; havana_gene "OTTMUSG00000062665.1"; havana_transcript "OTTMUST00000152644.1";
chr2	HAVANA	gene	85218476	85219379	0	-	.	gene_id "ENSMUSG00000082712.3"; gene_type "unprocessed_pseudogene"; gene_name "Or5ak21-ps1"; level 2; mgi_id "MGI:3030824"; havana_gene "OTTMUSG00000013476.1";
chr2	HAVANA	transcript	85218476	85219379	0	-	.	gene_id "ENSMUSG00000082712.3"; transcript_id "ENSMUST00000120485.3"; gene_type "unprocessed_pseudogene"; gene_name "Or5ak21-ps1"; transcript_type "unprocessed_pseudogene"; transcript_name "Or5ak21-ps1-201"; level 2; transcript_support_level "NA"; mgi_id "MGI:3030824"; ont "PGO:0000005"; tag "basic"; tag "Ensembl_canonical"; tag "GENCODE_Primary"; havana_gene "OTTMUSG00000013476.1"; havana_transcript "OTTMUST00000032589.1";
chr2	HAVANA	exon	85218476	85219379	0	-	.	gene_id "ENSMUSG00000082712.3"; transcript_id "ENSMUST00000120485.3"; gene_type "unprocessed_pseudogene"; gene_name "Or5ak21-ps1"; transcript_type "unprocessed_pseudogene"; transcript_name "Or5ak21-ps1-201"; exon_number 1; exon_id "ENSMUSE00000715528.3"; level 2; transcript_support_level "NA"; mgi_id "MGI:3030824"; ont "PGO:0000005"; tag "basic"; tag "Ensembl_canonical"; tag "GENCODE_Primary"; havana_gene "OTTMUSG00000013476.1"; havana_transcript "OTTMUST00000032589.1";
chr2	HAVANA	gene	85228053	85228960	0	-	.	gene_id "ENSMUSG00000110978.2"; gene_type "unprocessed_pseudogene"; gene_name "Or5aj1-ps1"; level 2; mgi_id "MGI:3030825"; havana_gene "OTTMUSG00000062666.1";
chr2	HAVANA	transcript	85228053	85228960	0	-	.	gene_id "ENSMUSG00000110978.2"; transcript_id "ENSMUST00000215967.2"; gene_type "unprocessed_pseudogene"; gene_name "Or5aj1-ps1"; transcript_type "unprocessed_pseudogene"; transcript_name "Or5aj1-ps1-201"; level 2; transcript_support_level "NA"; mgi_id "MGI:3030825"; ont "PGO:0000005"; tag "basic"; tag "Ensembl_canonical"; tag "GENCODE_Primary"; havana_gene "OTTMUSG00000062666.1"; havana_transcript "OTTMUST00000152645.1";
chr2	HAVANA	exon	85228053	85228960	0	-	.	gene_id "ENSMUSG00000110978.2"; transcript_id "ENSMUST00000215967.2"; gene_type "unprocessed_pseudogene"; gene_name "Or5aj1-ps1"; transcript_type "unprocessed_pseudogene"; transcript_name "Or5aj1-ps1-201"; exon_number 1; exon_id "ENSMUSE00001403322.2"; level 2; transcript_support_level "NA"; mgi_id "MGI:3030825"; ont "PGO:0000005"; tag "basic"; tag "Ensembl_canonical"; tag "GENCODE_Primary"; havana_gene "OTTMUSG00000062666.1"; havana_transcript "OTTMUST00000152645.1";
chr2	HAVANA	UTR	85229168	85229948	0	-	.	gene_id "ENSMUSG00000075221.4"; transcript_id "ENSMUST00000214895.3"; gene_type "protein_coding"; gene_name "Or5ak22"; transcript_type "protein_coding"; transcript_name "Or5ak22-203"; exon_number 5; exon_id "ENSMUSE00001398639.2"; level 2; protein_id "ENSMUSP00000149333.2"; transcript_support_level "3"; mgi_id "MGI:3030826"; tag "RNA_Seq_supported_partial"; tag "basic"; tag "Ensembl_canonical"; tag "GENCODE_Primary"; tag "appris_principal_1"; tag "CCDS"; ccdsid "CCDS16205.1"; havana_gene "OTTMUSG00000013481.1"; havana_transcript "OTTMUST00000032594.1";
chr2	HAVANA	exon	85229168	85230898	0	-	.	gene_id "ENSMUSG00000075221.4"; transcript_id "ENSMUST00000214895.3"; gene_type "protein_coding"; gene_name "Or5ak22"; transcript_type "protein_coding"; transcript_name "Or5ak22-203"; exon_number 5; exon_id "ENSMUSE00001398639.2"; level 2; protein_id "ENSMUSP00000149333.2"; transcript_support_level "3"; mgi_id "MGI:3030826"; tag "RNA_Seq_supported_partial"; tag "basic"; tag "Ensembl_canonical"; tag "GENCODE_Primary"; tag "appris_principal_1"; tag "CCDS"; ccdsid "CCDS16205.1"; havana_gene "OTTMUSG00000013481.1"; havana_transcript "OTTMUST00000032594.1";
chr2	HAVANA	transcript	85229168	85239784	0	-	.	gene_id "ENSMUSG00000075221.4"; transcript_id "ENSMUST00000214895.3"; gene_type "protein_coding"; gene_name "Or5ak22"; transcript_type "protein_coding"; transcript_name "Or5ak22-203"; level 2; protein_id "ENSMUSP00000149333.2"; transcript_support_level "3"; mgi_id "MGI:3030826"; tag "RNA_Seq_supported_partial"; tag "basic"; tag "Ensembl_canonical"; tag "GENCODE_Primary"; tag "appris_principal_1"; tag "CCDS"; ccdsid "CCDS16205.1"; havana_gene "OTTMUSG00000013481.1"; havana_transcript "OTTMUST00000032594.1";
chr2	HAVANA	gene	85229168	85239813	0	-	.	gene_id "ENSMUSG00000075221.4"; gene_type "protein_coding"; gene_name "Or5ak22"; level 2; mgi_id "MGI:3030826"; havana_gene "OTTMUSG00000013481.1";
chr2	HAVANA	UTR	85229172	85229948	0	-	.	gene_id "ENSMUSG00000075221.4"; transcript_id "ENSMUST00000213749.2"; gene_type "protein_coding"; gene_name "Or5ak22"; transcript_type "protein_coding"; transcript_name "Or5ak22-202"; exon_number 4; exon_id "ENSMUSE00001398518.2"; level 2; protein_id "ENSMUSP00000150680.2"; transcript_support_level "5"; mgi_id "MGI:3030826"; tag "RNA_Seq_supported_partial"; tag "basic"; tag "appris_principal_1"; tag "CCDS"; ccdsid "CCDS16205.1"; havana_gene "OTTMUSG00000013481.1"; havana_transcript "OTTMUST00000156143.1";
chr2	HAVANA	exon	85229172	85230898	0	-	.	gene_id "ENSMUSG00000075221.4"; transcript_id "ENSMUST00000213749.2"; gene_type "protein_coding"; gene_name "Or5ak22"; transcript_type "protein_coding"; transcript_name "Or5ak22-202"; exon_number 4; exon_id "ENSMUSE00001398518.2"; level 2; protein_id "ENSMUSP00000150680.2"; transcript_support_level "5"; mgi_id "MGI:3030826"; tag "RNA_Seq_supported_partial"; tag "basic"; tag "appris_principal_1"; tag "CCDS"; ccdsid "CCDS16205.1"; havana_gene "OTTMUSG00000013481.1"; havana_transcript "OTTMUST00000156143.1";
chr2	HAVANA	transcript	85229172	85239813	0	-	.	gene_id "ENSMUSG00000075221.4"; transcript_id "ENSMUST00000213749.2"; gene_type "protein_coding"; gene_name "Or5ak22"; transcript_type "protein_coding"; transcript_name "Or5ak22-202"; level 2; protein_id "ENSMUSP00000150680.2"; transcript_support_level "5"; mgi_id "MGI:3030826"; tag "RNA_Seq_supported_partial"; tag "basic"; tag "appris_principal_1"; tag "CCDS"; ccdsid "CCDS16205.1"; havana_gene "OTTMUSG00000013481.1"; havana_transcript "OTTMUST00000156143.1";
chr2	HAVANA	stop_codon	85229946	85229948	0	-	0	gene_id "ENSMUSG00000075221.4"; transcript_id "ENSMUST00000214895.3"; gene_type "protein_coding"; gene_name "Or5ak22"; transcript_type "protein_coding"; transcript_name "Or5ak22-203"; exon_number 5; exon_id "ENSMUSE00001398639.2"; level 2; protein_id "ENSMUSP00000149333.2"; transcript_support_level "3"; mgi_id "MGI:3030826"; tag "RNA_Seq_supported_partial"; tag "basic"; tag "Ensembl_canonical"; tag "GENCODE_Primary"; tag "appris_principal_1"; tag "CCDS"; ccdsid "CCDS16205.1"; havana_gene "OTTMUSG00000013481.1"; havana_transcript "OTTMUST00000032594.1";
chr2	HAVANA	stop_codon	85229946	85229948	0	-	0	gene_id "ENSMUSG00000075221.4"; transcript_id "ENSMUST00000213749.2"; gene_type "protein_coding"; gene_name "Or5ak22"; transcript_type "protein_coding"; transcript_name "Or5ak22-202"; exon_number 4; exon_id "ENSMUSE00001398518.2"; level 2; protein_id "ENSMUSP00000150680.2"; transcript_support_level "5"; mgi_id "MGI:3030826"; tag "RNA_Seq_supported_partial"; tag "basic"; tag "appris_principal_1"; tag "CCDS"; ccdsid "CCDS16205.1"; havana_gene "OTTMUSG00000013481.1"; havana_transcript "OTTMUST00000156143.1";
chr2	ENSEMBL	stop_codon	85229946	85229948	0	-	0	gene_id "ENSMUSG00000075221.4"; transcript_id "ENSMUST00000099927.2"; gene_type "protein_coding"; gene_name "Or5ak22"; transcript_type "protein_coding"; transcript_name "Or5ak22-201"; exon_number 1; exon_id "ENSMUSE00000643982.2"; level 3; protein_id "ENSMUSP00000097511.2"; transcript_support_level "NA"; mgi_id "MGI:3030826"; tag "basic"; tag "appris_principal_1"; tag "CCDS"; ccdsid "CCDS16205.1"; havana_gene "OTTMUSG00000013481.1";
chr2	ENSEMBL	UTR	85229946	85229948	0	-	.	gene_id "ENSMUSG00000075221.4"; transcript_id "ENSMUST00000099927.2"; gene_type "protein_coding"; gene_name "Or5ak22"; transcript_type "protein_coding"; transcript_name "Or5ak22-201"; exon_number 1; exon_id "ENSMUSE00000643982.2"; level 3; protein_id "ENSMUSP00000097511.2"; transcript_support_level "NA"; mgi_id "MGI:3030826"; tag "basic"; tag "appris_principal_1"; tag "CCDS"; ccdsid "CCDS16205.1"; havana_gene "OTTMUSG00000013481.1";
chr2	ENSEMBL	transcript	85229946	85230875	0	-	.	gene_id "ENSMUSG00000075221.4"; transcript_id "ENSMUST00000099927.2"; gene_type "protein_coding"; gene_name "Or5ak22"; transcript_type "protein_coding"; transcript_name "Or5ak22-201"; level 3; protein_id "ENSMUSP00000097511.2"; transcript_support_level "NA"; mgi_id "MGI:3030826"; tag "basic"; tag "appris_principal_1"; tag "CCDS"; ccdsid "CCDS16205.1"; havana_gene "OTTMUSG00000013481.1";
chr2	ENSEMBL	exon	85229946	85230875	0	-	.	gene_id "ENSMUSG00000075221.4"; transcript_id "ENSMUST00000099927.2"; gene_type "protein_coding"; gene_name "Or5ak22"; transcript_type "protein_coding"; transcript_name "Or5ak22-201"; exon_number 1; exon_id "ENSMUSE00000643982.2"; level 3; protein_id "ENSMUSP00000097511.2"; transcript_support_level "NA"; mgi_id "MGI:3030826"; tag "basic"; tag "appris_principal_1"; tag "CCDS"; ccdsid "CCDS16205.1"; havana_gene "OTTMUSG00000013481.1";
chr2	HAVANA	CDS	85229949	85230875	0	-	0	gene_id "ENSMUSG00000075221.4"; transcript_id "ENSMUST00000214895.3"; gene_type "protein_coding"; gene_name "Or5ak22"; transcript_type "protein_coding"; transcript_name "Or5ak22-203"; exon_number 5; exon_id "ENSMUSE00001398639.2"; level 2; protein_id "ENSMUSP00000149333.2"; transcript_support_level "3"; mgi_id "MGI:3030826"; tag "RNA_Seq_supported_partial"; tag "basic"; tag "Ensembl_canonical"; tag "GENCODE_Primary"; tag "appris_principal_1"; tag "CCDS"; ccdsid "CCDS16205.1"; havana_gene "OTTMUSG00000013481.1"; havana_transcript "OTTMUST00000032594.1";
chr2	HAVANA	CDS	85229949	85230875	0	-	0	gene_id "ENSMUSG00000075221.4"; transcript_id "ENSMUST00000213749.2"; gene_type "protein_coding"; gene_name "Or5ak22"; transcript_type "protein_coding"; transcript_name "Or5ak22-202"; exon_number 4; exon_id "ENSMUSE00001398518.2"; level 2; protein_id "ENSMUSP00000150680.2"; transcript_support_level "5"; mgi_id "MGI:3030826"; tag "RNA_Seq_supported_partial"; tag "basic"; tag "appris_principal_1"; tag "CCDS"; ccdsid "CCDS16205.1"; havana_gene "OTTMUSG00000013481.1"; havana_transcript "OTTMUST00000156143.1";
chr2	ENSEMBL	CDS	85229949	85230875	0	-	0	gene_id "ENSMUSG00000075221.4"; transcript_id "ENSMUST00000099927.2"; gene_type "protein_coding"; gene_name "Or5ak22"; transcript_type "protein_coding"; transcript_name "Or5ak22-201"; exon_number 1; exon_id "ENSMUSE00000643982.2"; level 3; protein_id "ENSMUSP00000097511.2"; transcript_support_level "NA"; mgi_id "MGI:3030826"; tag "basic"; tag "appris_principal_1"; tag "CCDS"; ccdsid "CCDS16205.1"; havana_gene "OTTMUSG00000013481.1";
chr2	HAVANA	CDS	85230697	85230875	0	-	0	gene_id "ENSMUSG00000075221.4"; transcript_id "ENSMUST00000215617.2"; gene_type "protein_coding"; gene_name "Or5ak22"; transcript_type "protein_coding"; transcript_name "Or5ak22-204"; exon_number 4; exon_id "ENSMUSE00001403385.2"; level 2; protein_id "ENSMUSP00000149132.2"; transcript_support_level "3"; mgi_id "MGI:3030826"; tag "alternative_5_UTR"; tag "mRNA_end_NF"; tag "cds_end_NF"; havana_gene "OTTMUSG00000013481.1"; havana_transcript "OTTMUST00000152646.1";
chr2	HAVANA	exon	85230697	85230898	0	-	.	gene_id "ENSMUSG00000075221.4"; transcript_id "ENSMUST00000215617.2"; gene_type "protein_coding"; gene_name "Or5ak22"; transcript_type "protein_coding"; transcript_name "Or5ak22-204"; exon_number 4; exon_id "ENSMUSE00001403385.2"; level 2; protein_id "ENSMUSP00000149132.2"; transcript_support_level "3"; mgi_id "MGI:3030826"; tag "alternative_5_UTR"; tag "mRNA_end_NF"; tag "cds_end_NF"; havana_gene "OTTMUSG00000013481.1"; havana_transcript "OTTMUST00000152646.1";
chr2	HAVANA	transcript	85230697	85239785	0	-	.	gene_id "ENSMUSG00000075221.4"; transcript_id "ENSMUST00000215617.2"; gene_type "protein_coding"; gene_name "Or5ak22"; transcript_type "protein_coding"; transcript_name "Or5ak22-204"; level 2; protein_id "ENSMUSP00000149132.2"; transcript_support_level "3"; mgi_id "MGI:3030826"; tag "alternative_5_UTR"; tag "mRNA_end_NF"; tag "cds_end_NF"; havana_gene "OTTMUSG00000013481.1"; havana_transcript "OTTMUST00000152646.1";
chr2	HAVANA	start_codon	85230873	85230875	0	-	0	gene_id "ENSMUSG00000075221.4"; transcript_id "ENSMUST00000214895.3"; gene_type "protein_coding"; gene_name "Or5ak22"; transcript_type "protein_coding"; transcript_name "Or5ak22-203"; exon_number 5; exon_id "ENSMUSE00001398639.2"; level 2; protein_id "ENSMUSP00000149333.2"; transcript_support_level "3"; mgi_id "MGI:3030826"; tag "RNA_Seq_supported_partial"; tag "basic"; tag "Ensembl_canonical"; tag "GENCODE_Primary"; tag "appris_principal_1"; tag "CCDS"; ccdsid "CCDS16205.1"; havana_gene "OTTMUSG00000013481.1"; havana_transcript "OTTMUST00000032594.1";
chr2	HAVANA	start_codon	85230873	85230875	0	-	0	gene_id "ENSMUSG00000075221.4"; transcript_id "ENSMUST00000213749.2"; gene_type "protein_coding"; gene_name "Or5ak22"; transcript_type "protein_coding"; transcript_name "Or5ak22-202"; exon_number 4; exon_id "ENSMUSE00001398518.2"; level 2; protein_id "ENSMUSP00000150680.2"; transcript_support_level "5"; mgi_id "MGI:3030826"; tag "RNA_Seq_supported_partial"; tag "basic"; tag "appris_principal_1"; tag "CCDS"; ccdsid "CCDS16205.1"; havana_gene "OTTMUSG00000013481.1"; havana_transcript "OTTMUST00000156143.1";
chr2	ENSEMBL	start_codon	85230873	85230875	0	-	0	gene_id "ENSMUSG00000075221.4"; transcript_id "ENSMUST00000099927.2"; gene_type "protein_coding"; gene_name "Or5ak22"; transcript_type "protein_coding"; transcript_name "Or5ak22-201"; exon_number 1; exon_id "ENSMUSE00000643982.2"; level 3; protein_id "ENSMUSP00000097511.2"; transcript_support_level "NA"; mgi_id "MGI:3030826"; tag "basic"; tag "appris_principal_1"; tag "CCDS"; ccdsid "CCDS16205.1"; havana_gene "OTTMUSG00000013481.1";
chr2	HAVANA	start_codon	85230873	85230875	0	-	0	gene_id "ENSMUSG00000075221.4"; transcript_id "ENSMUST00000215617.2"; gene_type "protein_coding"; gene_name "Or5ak22"; transcript_type "protein_coding"; transcript_name "Or5ak22-204"; exon_number 4; exon_id "ENSMUSE00001403385.2"; level 2; protein_id "ENSMUSP00000149132.2"; transcript_support_level "3"; mgi_id "MGI:3030826"; tag "alternative_5_UTR"; tag "mRNA_end_NF"; tag "cds_end_NF"; havana_gene "OTTMUSG00000013481.1"; havana_transcript "OTTMUST00000152646.1";
chr2	HAVANA	UTR	85230876	85230898	0	-	.	gene_id "ENSMUSG00000075221.4"; transcript_id "ENSMUST00000214895.3"; gene_type "protein_coding"; gene_name "Or5ak22"; transcript_type "protein_coding"; transcript_name "Or5ak22-203"; exon_number 5; exon_id "ENSMUSE00001398639.2"; level 2; protein_id "ENSMUSP00000149333.2"; transcript_support_level "3"; mgi_id "MGI:3030826"; tag "RNA_Seq_supported_partial"; tag "basic"; tag "Ensembl_canonical"; tag "GENCODE_Primary"; tag "appris_principal_1"; tag "CCDS"; ccdsid "CCDS16205.1"; havana_gene "OTTMUSG00000013481.1"; havana_transcript "OTTMUST00000032594.1";
chr2	HAVANA	UTR	85230876	85230898	0	-	.	gene_id "ENSMUSG00000075221.4"; transcript_id "ENSMUST00000213749.2"; gene_type "protein_coding"; gene_name "Or5ak22"; transcript_type "protein_coding"; transcript_name "Or5ak22-202"; exon_number 4; exon_id "ENSMUSE00001398518.2"; level 2; protein_id "ENSMUSP00000150680.2"; transcript_support_level "5"; mgi_id "MGI:3030826"; tag "RNA_Seq_supported_partial"; tag "basic"; tag "appris_principal_1"; tag "CCDS"; ccdsid "CCDS16205.1"; havana_gene "OTTMUSG00000013481.1"; havana_transcript "OTTMUST00000156143.1";
chr2	HAVANA	UTR	85230876	85230898	0	-	.	gene_id "ENSMUSG00000075221.4"; transcript_id "ENSMUST00000215617.2"; gene_type "protein_coding"; gene_name "Or5ak22"; transcript_type "protein_coding"; transcript_name "Or5ak22-204"; exon_number 4; exon_id "ENSMUSE00001403385.2"; level 2; protein_id "ENSMUSP00000149132.2"; transcript_support_level "3"; mgi_id "MGI:3030826"; tag "alternative_5_UTR"; tag "mRNA_end_NF"; tag "cds_end_NF"; havana_gene "OTTMUSG00000013481.1"; havana_transcript "OTTMUST00000152646.1";
chr2	HAVANA	exon	85233326	85233422	0	-	.	gene_id "ENSMUSG00000075221.4"; transcript_id "ENSMUST00000214895.3"; gene_type "protein_coding"; gene_name "Or5ak22"; transcript_type "protein_coding"; transcript_name "Or5ak22-203"; exon_number 4; exon_id "ENSMUSE00001404078.2"; level 2; protein_id "ENSMUSP00000149333.2"; transcript_support_level "3"; mgi_id "MGI:3030826"; tag "RNA_Seq_supported_partial"; tag "basic"; tag "Ensembl_canonical"; tag "GENCODE_Primary"; tag "appris_principal_1"; tag "CCDS"; ccdsid "CCDS16205.1"; havana_gene "OTTMUSG00000013481.1"; havana_transcript "OTTMUST00000032594.1";
chr2	HAVANA	UTR	85233326	85233422	0	-	.	gene_id "ENSMUSG00000075221.4"; transcript_id "ENSMUST00000214895.3"; gene_type "protein_coding"; gene_name "Or5ak22"; transcript_type "protein_coding"; transcript_name "Or5ak22-203"; exon_number 4; exon_id "ENSMUSE00001404078.2"; level 2; protein_id "ENSMUSP00000149333.2"; transcript_support_level "3"; mgi_id "MGI:3030826"; tag "RNA_Seq_supported_partial"; tag "basic"; tag "Ensembl_canonical"; tag "GENCODE_Primary"; tag "appris_principal_1"; tag "CCDS"; ccdsid "CCDS16205.1"; havana_gene "OTTMUSG00000013481.1"; havana_transcript "OTTMUST00000032594.1";
chr2	HAVANA	exon	85233514	85233671	0	-	.	gene_id "ENSMUSG00000075221.4"; transcript_id "ENSMUST00000214895.3"; gene_type "protein_coding"; gene_name "Or5ak22"; transcript_type "protein_coding"; transcript_name "Or5ak22-203"; exon_number 3; exon_id "ENSMUSE00001405601.2"; level 2; protein_id "ENSMUSP00000149333.2"; transcript_support_level "3"; mgi_id "MGI:3030826"; tag "RNA_Seq_supported_partial"; tag "basic"; tag "Ensembl_canonical"; tag "GENCODE_Primary"; tag "appris_principal_1"; tag "CCDS"; ccdsid "CCDS16205.1"; havana_gene "OTTMUSG00000013481.1"; havana_transcript "OTTMUST00000032594.1";
chr2	HAVANA	UTR	85233514	85233671	0	-	.	gene_id "ENSMUSG00000075221.4"; transcript_id "ENSMUST00000214895.3"; gene_type "protein_coding"; gene_name "Or5ak22"; transcript_type "protein_coding"; transcript_name "Or5ak22-203"; exon_number 3; exon_id "ENSMUSE00001405601.2"; level 2; protein_id "ENSMUSP00000149333.2"; transcript_support_level "3"; mgi_id "MGI:3030826"; tag "RNA_Seq_supported_partial"; tag "basic"; tag "Ensembl_canonical"; tag "GENCODE_Primary"; tag "appris_principal_1"; tag "CCDS"; ccdsid "CCDS16205.1"; havana_gene "OTTMUSG00000013481.1"; havana_transcript "OTTMUST00000032594.1";
chr2	HAVANA	exon	85233514	85233671	0	-	.	gene_id "ENSMUSG00000075221.4"; transcript_id "ENSMUST00000213749.2"; gene_type "protein_coding"; gene_name "Or5ak22"; transcript_type "protein_coding"; transcript_name "Or5ak22-202"; exon_number 3; exon_id "ENSMUSE00001405601.2"; level 2; protein_id "ENSMUSP00000150680.2"; transcript_support_level "5"; mgi_id "MGI:3030826"; tag "RNA_Seq_supported_partial"; tag "basic"; tag "appris_principal_1"; tag "CCDS"; ccdsid "CCDS16205.1"; havana_gene "OTTMUSG00000013481.1"; havana_transcript "OTTMUST00000156143.1";
chr2	HAVANA	UTR	85233514	85233671	0	-	.	gene_id "ENSMUSG00000075221.4"; transcript_id "ENSMUST00000213749.2"; gene_type "protein_coding"; gene_name "Or5ak22"; transcript_type "protein_coding"; transcript_name "Or5ak22-202"; exon_number 3; exon_id "ENSMUSE00001405601.2"; level 2; protein_id "ENSMUSP00000150680.2"; transcript_support_level "5"; mgi_id "MGI:3030826"; tag "RNA_Seq_supported_partial"; tag "basic"; tag "appris_principal_1"; tag "CCDS"; ccdsid "CCDS16205.1"; havana_gene "OTTMUSG00000013481.1"; havana_transcript "OTTMUST00000156143.1";
chr2	HAVANA	exon	85233514	85233671	0	-	.	gene_id "ENSMUSG00000075221.4"; transcript_id "ENSMUST00000215617.2"; gene_type "protein_coding"; gene_name "Or5ak22"; transcript_type "protein_coding"; transcript_name "Or5ak22-204"; exon_number 3; exon_id "ENSMUSE00001405601.2"; level 2; protein_id "ENSMUSP00000149132.2"; transcript_support_level "3"; mgi_id "MGI:3030826"; tag "alternative_5_UTR"; tag "mRNA_end_NF"; tag "cds_end_NF"; havana_gene "OTTMUSG00000013481.1"; havana_transcript "OTTMUST00000152646.1";
chr2	HAVANA	UTR	85233514	85233671	0	-	.	gene_id "ENSMUSG00000075221.4"; transcript_id "ENSMUST00000215617.2"; gene_type "protein_coding"; gene_name "Or5ak22"; transcript_type "protein_coding"; transcript_name "Or5ak22-204"; exon_number 3; exon_id "ENSMUSE00001405601.2"; level 2; protein_id "ENSMUSP00000149132.2"; transcript_support_level "3"; mgi_id "MGI:3030826"; tag "alternative_5_UTR"; tag "mRNA_end_NF"; tag "cds_end_NF"; havana_gene "OTTMUSG00000013481.1"; havana_transcript "OTTMUST00000152646.1";
chr2	HAVANA	exon	85238336	85238526	0	-	.	gene_id "ENSMUSG00000075221.4"; transcript_id "ENSMUST00000214895.3"; gene_type "protein_coding"; gene_name "Or5ak22"; transcript_type "protein_coding"; transcript_name "Or5ak22-203"; exon_number 2; exon_id "ENSMUSE00001400645.2"; level 2; protein_id "ENSMUSP00000149333.2"; transcript_support_level "3"; mgi_id "MGI:3030826"; tag "RNA_Seq_supported_partial"; tag "basic"; tag "Ensembl_canonical"; tag "GENCODE_Primary"; tag "appris_principal_1"; tag "CCDS"; ccdsid "CCDS16205.1"; havana_gene "OTTMUSG00000013481.1"; havana_transcript "OTTMUST00000032594.1";
chr2	HAVANA	UTR	85238336	85238526	0	-	.	gene_id "ENSMUSG00000075221.4"; transcript_id "ENSMUST00000214895.3"; gene_type "protein_coding"; gene_name "Or5ak22"; transcript_type "protein_coding"; transcript_name "Or5ak22-203"; exon_number 2; exon_id "ENSMUSE00001400645.2"; level 2; protein_id "ENSMUSP00000149333.2"; transcript_support_level "3"; mgi_id "MGI:3030826"; tag "RNA_Seq_supported_partial"; tag "basic"; tag "Ensembl_canonical"; tag "GENCODE_Primary"; tag "appris_principal_1"; tag "CCDS"; ccdsid "CCDS16205.1"; havana_gene "OTTMUSG00000013481.1"; havana_transcript "OTTMUST00000032594.1";
chr2	HAVANA	exon	85238336	85238526	0	-	.	gene_id "ENSMUSG00000075221.4"; transcript_id "ENSMUST00000213749.2"; gene_type "protein_coding"; gene_name "Or5ak22"; transcript_type "protein_coding"; transcript_name "Or5ak22-202"; exon_number 2; exon_id "ENSMUSE00001400645.2"; level 2; protein_id "ENSMUSP00000150680.2"; transcript_support_level "5"; mgi_id "MGI:3030826"; tag "RNA_Seq_supported_partial"; tag "basic"; tag "appris_principal_1"; tag "CCDS"; ccdsid "CCDS16205.1"; havana_gene "OTTMUSG00000013481.1"; havana_transcript "OTTMUST00000156143.1";
chr2	HAVANA	UTR	85238336	85238526	0	-	.	gene_id "ENSMUSG00000075221.4"; transcript_id "ENSMUST00000213749.2"; gene_type "protein_coding"; gene_name "Or5ak22"; transcript_type "protein_coding"; transcript_name "Or5ak22-202"; exon_number 2; exon_id "ENSMUSE00001400645.2"; level 2; protein_id "ENSMUSP00000150680.2"; transcript_support_level "5"; mgi_id "MGI:3030826"; tag "RNA_Seq_supported_partial"; tag "basic"; tag "appris_principal_1"; tag "CCDS"; ccdsid "CCDS16205.1"; havana_gene "OTTMUSG00000013481.1"; havana_transcript "OTTMUST00000156143.1";
chr2	HAVANA	exon	85238457	85238526	0	-	.	gene_id "ENSMUSG00000075221.4"; transcript_id "ENSMUST00000215617.2"; gene_type "protein_coding"; gene_name "Or5ak22"; transcript_type "protein_coding"; transcript_name "Or5ak22-204"; exon_number 2; exon_id "ENSMUSE00001400473.2"; level 2; protein_id "ENSMUSP00000149132.2"; transcript_support_level "3"; mgi_id "MGI:3030826"; tag "alternative_5_UTR"; tag "mRNA_end_NF"; tag "cds_end_NF"; havana_gene "OTTMUSG00000013481.1"; havana_transcript "OTTMUST00000152646.1";
chr2	HAVANA	UTR	85238457	85238526	0	-	.	gene_id "ENSMUSG00000075221.4"; transcript_id "ENSMUST00000215617.2"; gene_type "protein_coding"; gene_name "Or5ak22"; transcript_type "protein_coding"; transcript_name "Or5ak22-204"; exon_number 2; exon_id "ENSMUSE00001400473.2"; level 2; protein_id "ENSMUSP00000149132.2"; transcript_support_level "3"; mgi_id "MGI:3030826"; tag "alternative_5_UTR"; tag "mRNA_end_NF"; tag "cds_end_NF"; havana_gene "OTTMUSG00000013481.1"; havana_transcript "OTTMUST00000152646.1";
chr2	HAVANA	exon	85239740	85239784	0	-	.	gene_id "ENSMUSG00000075221.4"; transcript_id "ENSMUST00000214895.3"; gene_type "protein_coding"; gene_name "Or5ak22"; transcript_type "protein_coding"; transcript_name "Or5ak22-203"; exon_number 1; exon_id "ENSMUSE00001399828.2"; level 2; protein_id "ENSMUSP00000149333.2"; transcript_support_level "3"; mgi_id "MGI:3030826"; tag "RNA_Seq_supported_partial"; tag "basic"; tag "Ensembl_canonical"; tag "GENCODE_Primary"; tag "appris_principal_1"; tag "CCDS"; ccdsid "CCDS16205.1"; havana_gene "OTTMUSG00000013481.1"; havana_transcript "OTTMUST00000032594.1";
chr2	HAVANA	UTR	85239740	85239784	0	-	.	gene_id "ENSMUSG00000075221.4"; transcript_id "ENSMUST00000214895.3"; gene_type "protein_coding"; gene_name "Or5ak22"; transcript_type "protein_coding"; transcript_name "Or5ak22-203"; exon_number 1; exon_id "ENSMUSE00001399828.2"; level 2; protein_id "ENSMUSP00000149333.2"; transcript_support_level "3"; mgi_id "MGI:3030826"; tag "RNA_Seq_supported_partial"; tag "basic"; tag "Ensembl_canonical"; tag "GENCODE_Primary"; tag "appris_principal_1"; tag "CCDS"; ccdsid "CCDS16205.1"; havana_gene "OTTMUSG00000013481.1"; havana_transcript "OTTMUST00000032594.1";
chr2	HAVANA	exon	85239740	85239785	0	-	.	gene_id "ENSMUSG00000075221.4"; transcript_id "ENSMUST00000215617.2"; gene_type "protein_coding"; gene_name "Or5ak22"; transcript_type "protein_coding"; transcript_name "Or5ak22-204"; exon_number 1; exon_id "ENSMUSE00001398092.2"; level 2; protein_id "ENSMUSP00000149132.2"; transcript_support_level "3"; mgi_id "MGI:3030826"; tag "alternative_5_UTR"; tag "mRNA_end_NF"; tag "cds_end_NF"; havana_gene "OTTMUSG00000013481.1"; havana_transcript "OTTMUST00000152646.1";
chr2	HAVANA	UTR	85239740	85239785	0	-	.	gene_id "ENSMUSG00000075221.4"; transcript_id "ENSMUST00000215617.2"; gene_type "protein_coding"; gene_name "Or5ak22"; transcript_type "protein_coding"; transcript_name "Or5ak22-204"; exon_number 1; exon_id "ENSMUSE00001398092.2"; level 2; protein_id "ENSMUSP00000149132.2"; transcript_support_level "3"; mgi_id "MGI:3030826"; tag "alternative_5_UTR"; tag "mRNA_end_NF"; tag "cds_end_NF"; havana_gene "OTTMUSG00000013481.1"; havana_transcript "OTTMUST00000152646.1";
chr2	HAVANA	exon	85239740	85239813	0	-	.	gene_id "ENSMUSG00000075221.4"; transcript_id "ENSMUST00000213749.2"; gene_type "protein_coding"; gene_name "Or5ak22"; transcript_type "protein_coding"; transcript_name "Or5ak22-202"; exon_number 1; exon_id "ENSMUSE00001403835.2"; level 2; protein_id "ENSMUSP00000150680.2"; transcript_support_level "5"; mgi_id "MGI:3030826"; tag "RNA_Seq_supported_partial"; tag "basic"; tag "appris_principal_1"; tag "CCDS"; ccdsid "CCDS16205.1"; havana_gene "OTTMUSG00000013481.1"; havana_transcript "OTTMUST00000156143.1";
chr2	HAVANA	UTR	85239740	85239813	0	-	.	gene_id "ENSMUSG00000075221.4"; transcript_id "ENSMUST00000213749.2"; gene_type "protein_coding"; gene_name "Or5ak22"; transcript_type "protein_coding"; transcript_name "Or5ak22-202"; exon_number 1; exon_id "ENSMUSE00001403835.2"; level 2; protein_id "ENSMUSP00000150680.2"; transcript_support_level "5"; mgi_id "MGI:3030826"; tag "RNA_Seq_supported_partial"; tag "basic"; tag "appris_principal_1"; tag "CCDS"; ccdsid "CCDS16205.1"; havana_gene "OTTMUSG00000013481.1"; havana_transcript "OTTMUST00000156143.1";
chr2	HAVANA	stop_codon	85244277	85244279	0	-	0	gene_id "ENSMUSG00000075220.2"; transcript_id "ENSMUST00000099926.2"; gene_type "protein_coding"; gene_name "Or5ak23"; transcript_type "protein_coding"; transcript_name "Or5ak23-201"; exon_number 1; exon_id "ENSMUSE00000643981.2"; level 2; protein_id "ENSMUSP00000097510.2"; transcript_support_level "NA"; mgi_id "MGI:3030827"; tag "basic"; tag "Ensembl_canonical"; tag "GENCODE_Primary"; tag "appris_principal_1"; tag "CCDS"; ccdsid "CCDS16206.1"; havana_gene "OTTMUSG00000013484.1"; havana_transcript "OTTMUST00000032597.1";
chr2	HAVANA	UTR	85244277	85244279	0	-	.	gene_id "ENSMUSG00000075220.2"; transcript_id "ENSMUST00000099926.2"; gene_type "protein_coding"; gene_name "Or5ak23"; transcript_type "protein_coding"; transcript_name "Or5ak23-201"; exon_number 1; exon_id "ENSMUSE00000643981.2"; level 2; protein_id "ENSMUSP00000097510.2"; transcript_support_level "NA"; mgi_id "MGI:3030827"; tag "basic"; tag "Ensembl_canonical"; tag "GENCODE_Primary"; tag "appris_principal_1"; tag "CCDS"; ccdsid "CCDS16206.1"; havana_gene "OTTMUSG00000013484.1"; havana_transcript "OTTMUST00000032597.1";
chr2	HAVANA	gene	85244277	85245221	0	-	.	gene_id "ENSMUSG00000075220.2"; gene_type "protein_coding"; gene_name "Or5ak23"; level 2; mgi_id "MGI:3030827"; havana_gene "OTTMUSG00000013484.1";
chr2	HAVANA	transcript	85244277	85245221	0	-	.	gene_id "ENSMUSG00000075220.2"; transcript_id "ENSMUST00000099926.2"; gene_type "protein_coding"; gene_name "Or5ak23"; transcript_type "protein_coding"; transcript_name "Or5ak23-201"; level 2; protein_id "ENSMUSP00000097510.2"; transcript_support_level "NA"; mgi_id "MGI:3030827"; tag "basic"; tag "Ensembl_canonical"; tag "GENCODE_Primary"; tag "appris_principal_1"; tag "CCDS"; ccdsid "CCDS16206.1"; havana_gene "OTTMUSG00000013484.1"; havana_transcript "OTTMUST00000032597.1";
chr2	HAVANA	exon	85244277	85245221	0	-	.	gene_id "ENSMUSG00000075220.2"; transcript_id "ENSMUST00000099926.2"; gene_type "protein_coding"; gene_name "Or5ak23"; transcript_type "protein_coding"; transcript_name "Or5ak23-201"; exon_number 1; exon_id "ENSMUSE00000643981.2"; level 2; protein_id "ENSMUSP00000097510.2"; transcript_support_level "NA"; mgi_id "MGI:3030827"; tag "basic"; tag "Ensembl_canonical"; tag "GENCODE_Primary"; tag "appris_principal_1"; tag "CCDS"; ccdsid "CCDS16206.1"; havana_gene "OTTMUSG00000013484.1"; havana_transcript "OTTMUST00000032597.1";
chr2	HAVANA	CDS	85244280	85245221	0	-	0	gene_id "ENSMUSG00000075220.2"; transcript_id "ENSMUST00000099926.2"; gene_type "protein_coding"; gene_name "Or5ak23"; transcript_type "protein_coding"; transcript_name "Or5ak23-201"; exon_number 1; exon_id "ENSMUSE00000643981.2"; level 2; protein_id "ENSMUSP00000097510.2"; transcript_support_level "NA"; mgi_id "MGI:3030827"; tag "basic"; tag "Ensembl_canonical"; tag "GENCODE_Primary"; tag "appris_principal_1"; tag "CCDS"; ccdsid "CCDS16206.1"; havana_gene "OTTMUSG00000013484.1"; havana_transcript "OTTMUST00000032597.1";
chr2	HAVANA	start_codon	85245219	85245221	0	-	0	gene_id "ENSMUSG00000075220.2"; transcript_id "ENSMUST00000099926.2"; gene_type "protein_coding"; gene_name "Or5ak23"; transcript_type "protein_coding"; transcript_name "Or5ak23-201"; exon_number 1; exon_id "ENSMUSE00000643981.2"; level 2; protein_id "ENSMUSP00000097510.2"; transcript_support_level "NA"; mgi_id "MGI:3030827"; tag "basic"; tag "Ensembl_canonical"; tag "GENCODE_Primary"; tag "appris_principal_1"; tag "CCDS"; ccdsid "CCDS16206.1"; havana_gene "OTTMUSG00000013484.1"; havana_transcript "OTTMUST00000032597.1";
chr2	HAVANA	exon	85259724	85261010	0	-	.	gene_id "ENSMUSG00000075219.4"; transcript_id "ENSMUST00000215758.2"; gene_type "protein_coding"; gene_name "Or5ak24"; transcript_type "protein_coding_CDS_not_defined"; transcript_name "Or5ak24-203"; exon_number 2; exon_id "ENSMUSE00001400425.2"; level 2; transcript_support_level "5"; mgi_id "MGI:3030828"; tag "RNA_Seq_supported_partial"; havana_gene "OTTMUSG00000013477.1"; havana_transcript "OTTMUST00000156146.1";
chr2	HAVANA	gene	85259724	85266795	0	-	.	gene_id "ENSMUSG00000075219.4"; gene_type "protein_coding"; gene_name "Or5ak24"; level 2; mgi_id "MGI:3030828"; havana_gene "OTTMUSG00000013477.1";
chr2	HAVANA	transcript	85259724	85266795	0	-	.	gene_id "ENSMUSG00000075219.4"; transcript_id "ENSMUST00000215758.2"; gene_type "protein_coding"; gene_name "Or5ak24"; transcript_type "protein_coding_CDS_not_defined"; transcript_name "Or5ak24-203"; level 2; transcript_support_level "5"; mgi_id "MGI:3030828"; tag "RNA_Seq_supported_partial"; havana_gene "OTTMUSG00000013477.1"; havana_transcript "OTTMUST00000156146.1";
chr2	HAVANA	UTR	85259783	85260229	0	-	.	gene_id "ENSMUSG00000075219.4"; transcript_id "ENSMUST00000214679.2"; gene_type "protein_coding"; gene_name "Or5ak24"; transcript_type "protein_coding"; transcript_name "Or5ak24-202"; exon_number 2; exon_id "ENSMUSE00001400982.2"; level 2; protein_id "ENSMUSP00000151122.2"; transcript_support_level "5"; mgi_id "MGI:3030828"; tag "RNA_Seq_supported_partial"; tag "basic"; tag "Ensembl_canonical"; tag "GENCODE_Primary"; tag "appris_principal_1"; tag "CCDS"; ccdsid "CCDS16207.1"; havana_gene "OTTMUSG00000013477.1"; havana_transcript "OTTMUST00000156145.1";
chr2	HAVANA	UTR	85259783	85260229	0	-	.	gene_id "ENSMUSG00000075219.4"; transcript_id "ENSMUST00000217218.3"; gene_type "protein_coding"; gene_name "Or5ak24"; transcript_type "protein_coding"; transcript_name "Or5ak24-204"; exon_number 2; exon_id "ENSMUSE00001400982.2"; level 2; protein_id "ENSMUSP00000149417.2"; transcript_support_level "3"; mgi_id "MGI:3030828"; tag "RNA_Seq_supported_partial"; tag "basic"; tag "appris_principal_1"; tag "CCDS"; ccdsid "CCDS16207.1"; havana_gene "OTTMUSG00000013477.1"; havana_transcript "OTTMUST00000032590.1";
chr2	HAVANA	exon	85259783	85261184	0	-	.	gene_id "ENSMUSG00000075219.4"; transcript_id "ENSMUST00000214679.2"; gene_type "protein_coding"; gene_name "Or5ak24"; transcript_type "protein_coding"; transcript_name "Or5ak24-202"; exon_number 2; exon_id "ENSMUSE00001400982.2"; level 2; protein_id "ENSMUSP00000151122.2"; transcript_support_level "5"; mgi_id "MGI:3030828"; tag "RNA_Seq_supported_partial"; tag "basic"; tag "Ensembl_canonical"; tag "GENCODE_Primary"; tag "appris_principal_1"; tag "CCDS"; ccdsid "CCDS16207.1"; havana_gene "OTTMUSG00000013477.1"; havana_transcript "OTTMUST00000156145.1";
chr2	HAVANA	exon	85259783	85261184	0	-	.	gene_id "ENSMUSG00000075219.4"; transcript_id "ENSMUST00000217218.3"; gene_type "protein_coding"; gene_name "Or5ak24"; transcript_type "protein_coding"; transcript_name "Or5ak24-204"; exon_number 2; exon_id "ENSMUSE00001400982.2"; level 2; protein_id "ENSMUSP00000149417.2"; transcript_support_level "3"; mgi_id "MGI:3030828"; tag "RNA_Seq_supported_partial"; tag "basic"; tag "appris_principal_1"; tag "CCDS"; ccdsid "CCDS16207.1"; havana_gene "OTTMUSG00000013477.1"; havana_transcript "OTTMUST00000032590.1";
chr2	ENSEMBL_gcm37	exon	85259783	85261184	0.0314995910719277	-	.	gene_id "ENSMUSG00000075219.4"; transcript_id "ENSMUSG00000075219.4_tx_4"; exon_id "chr2_85259783_85261184_-"; exonnum "3"; txlen "1612";
chr2	HAVANA	transcript	85259783	85266670	0	-	.	gene_id "ENSMUSG00000075219.4"; transcript_id "ENSMUST00000214679.2"; gene_type "protein_coding"; gene_name "Or5ak24"; transcript_type "protein_coding"; transcript_name "Or5ak24-202"; level 2; protein_id "ENSMUSP00000151122.2"; transcript_support_level "5"; mgi_id "MGI:3030828"; tag "RNA_Seq_supported_partial"; tag "basic"; tag "Ensembl_canonical"; tag "GENCODE_Primary"; tag "appris_principal_1"; tag "CCDS"; ccdsid "CCDS16207.1"; havana_gene "OTTMUSG00000013477.1"; havana_transcript "OTTMUST00000156145.1";
chr2	HAVANA	transcript	85259783	85266676	0	-	.	gene_id "ENSMUSG00000075219.4"; transcript_id "ENSMUST00000217218.3"; gene_type "protein_coding"; gene_name "Or5ak24"; transcript_type "protein_coding"; transcript_name "Or5ak24-204"; level 2; protein_id "ENSMUSP00000149417.2"; transcript_support_level "3"; mgi_id "MGI:3030828"; tag "RNA_Seq_supported_partial"; tag "basic"; tag "appris_principal_1"; tag "CCDS"; ccdsid "CCDS16207.1"; havana_gene "OTTMUSG00000013477.1"; havana_transcript "OTTMUST00000032590.1";
chr2	HAVANA	stop_codon	85260227	85260229	0	-	0	gene_id "ENSMUSG00000075219.4"; transcript_id "ENSMUST00000214679.2"; gene_type "protein_coding"; gene_name "Or5ak24"; transcript_type "protein_coding"; transcript_name "Or5ak24-202"; exon_number 2; exon_id "ENSMUSE00001400982.2"; level 2; protein_id "ENSMUSP00000151122.2"; transcript_support_level "5"; mgi_id "MGI:3030828"; tag "RNA_Seq_supported_partial"; tag "basic"; tag "Ensembl_canonical"; tag "GENCODE_Primary"; tag "appris_principal_1"; tag "CCDS"; ccdsid "CCDS16207.1"; havana_gene "OTTMUSG00000013477.1"; havana_transcript "OTTMUST00000156145.1";
chr2	HAVANA	stop_codon	85260227	85260229	0	-	0	gene_id "ENSMUSG00000075219.4"; transcript_id "ENSMUST00000217218.3"; gene_type "protein_coding"; gene_name "Or5ak24"; transcript_type "protein_coding"; transcript_name "Or5ak24-204"; exon_number 2; exon_id "ENSMUSE00001400982.2"; level 2; protein_id "ENSMUSP00000149417.2"; transcript_support_level "3"; mgi_id "MGI:3030828"; tag "RNA_Seq_supported_partial"; tag "basic"; tag "appris_principal_1"; tag "CCDS"; ccdsid "CCDS16207.1"; havana_gene "OTTMUSG00000013477.1"; havana_transcript "OTTMUST00000032590.1";
chr2	ENSEMBL	stop_codon	85260227	85260229	0	-	0	gene_id "ENSMUSG00000075219.4"; transcript_id "ENSMUST00000099925.2"; gene_type "protein_coding"; gene_name "Or5ak24"; transcript_type "protein_coding"; transcript_name "Or5ak24-201"; exon_number 1; exon_id "ENSMUSE00000643980.2"; level 3; protein_id "ENSMUSP00000097509.2"; transcript_support_level "NA"; mgi_id "MGI:3030828"; tag "basic"; tag "appris_principal_1"; tag "CCDS"; ccdsid "CCDS16207.1"; havana_gene "OTTMUSG00000013477.1";
chr2	ENSEMBL	UTR	85260227	85260229	0	-	.	gene_id "ENSMUSG00000075219.4"; transcript_id "ENSMUST00000099925.2"; gene_type "protein_coding"; gene_name "Or5ak24"; transcript_type "protein_coding"; transcript_name "Or5ak24-201"; exon_number 1; exon_id "ENSMUSE00000643980.2"; level 3; protein_id "ENSMUSP00000097509.2"; transcript_support_level "NA"; mgi_id "MGI:3030828"; tag "basic"; tag "appris_principal_1"; tag "CCDS"; ccdsid "CCDS16207.1"; havana_gene "OTTMUSG00000013477.1";
chr2	ENSEMBL	transcript	85260227	85261171	0	-	.	gene_id "ENSMUSG00000075219.4"; transcript_id "ENSMUST00000099925.2"; gene_type "protein_coding"; gene_name "Or5ak24"; transcript_type "protein_coding"; transcript_name "Or5ak24-201"; level 3; protein_id "ENSMUSP00000097509.2"; transcript_support_level "NA"; mgi_id "MGI:3030828"; tag "basic"; tag "appris_principal_1"; tag "CCDS"; ccdsid "CCDS16207.1"; havana_gene "OTTMUSG00000013477.1";
chr2	ENSEMBL	exon	85260227	85261171	0	-	.	gene_id "ENSMUSG00000075219.4"; transcript_id "ENSMUST00000099925.2"; gene_type "protein_coding"; gene_name "Or5ak24"; transcript_type "protein_coding"; transcript_name "Or5ak24-201"; exon_number 1; exon_id "ENSMUSE00000643980.2"; level 3; protein_id "ENSMUSP00000097509.2"; transcript_support_level "NA"; mgi_id "MGI:3030828"; tag "basic"; tag "appris_principal_1"; tag "CCDS"; ccdsid "CCDS16207.1"; havana_gene "OTTMUSG00000013477.1";
chr2	HAVANA	CDS	85260230	85261171	0	-	0	gene_id "ENSMUSG00000075219.4"; transcript_id "ENSMUST00000214679.2"; gene_type "protein_coding"; gene_name "Or5ak24"; transcript_type "protein_coding"; transcript_name "Or5ak24-202"; exon_number 2; exon_id "ENSMUSE00001400982.2"; level 2; protein_id "ENSMUSP00000151122.2"; transcript_support_level "5"; mgi_id "MGI:3030828"; tag "RNA_Seq_supported_partial"; tag "basic"; tag "Ensembl_canonical"; tag "GENCODE_Primary"; tag "appris_principal_1"; tag "CCDS"; ccdsid "CCDS16207.1"; havana_gene "OTTMUSG00000013477.1"; havana_transcript "OTTMUST00000156145.1";
chr2	HAVANA	CDS	85260230	85261171	0	-	0	gene_id "ENSMUSG00000075219.4"; transcript_id "ENSMUST00000217218.3"; gene_type "protein_coding"; gene_name "Or5ak24"; transcript_type "protein_coding"; transcript_name "Or5ak24-204"; exon_number 2; exon_id "ENSMUSE00001400982.2"; level 2; protein_id "ENSMUSP00000149417.2"; transcript_support_level "3"; mgi_id "MGI:3030828"; tag "RNA_Seq_supported_partial"; tag "basic"; tag "appris_principal_1"; tag "CCDS"; ccdsid "CCDS16207.1"; havana_gene "OTTMUSG00000013477.1"; havana_transcript "OTTMUST00000032590.1";
chr2	ENSEMBL	CDS	85260230	85261171	0	-	0	gene_id "ENSMUSG00000075219.4"; transcript_id "ENSMUST00000099925.2"; gene_type "protein_coding"; gene_name "Or5ak24"; transcript_type "protein_coding"; transcript_name "Or5ak24-201"; exon_number 1; exon_id "ENSMUSE00000643980.2"; level 3; protein_id "ENSMUSP00000097509.2"; transcript_support_level "NA"; mgi_id "MGI:3030828"; tag "basic"; tag "appris_principal_1"; tag "CCDS"; ccdsid "CCDS16207.1"; havana_gene "OTTMUSG00000013477.1";
chr2	HAVANA	start_codon	85261169	85261171	0	-	0	gene_id "ENSMUSG00000075219.4"; transcript_id "ENSMUST00000214679.2"; gene_type "protein_coding"; gene_name "Or5ak24"; transcript_type "protein_coding"; transcript_name "Or5ak24-202"; exon_number 2; exon_id "ENSMUSE00001400982.2"; level 2; protein_id "ENSMUSP00000151122.2"; transcript_support_level "5"; mgi_id "MGI:3030828"; tag "RNA_Seq_supported_partial"; tag "basic"; tag "Ensembl_canonical"; tag "GENCODE_Primary"; tag "appris_principal_1"; tag "CCDS"; ccdsid "CCDS16207.1"; havana_gene "OTTMUSG00000013477.1"; havana_transcript "OTTMUST00000156145.1";
chr2	HAVANA	start_codon	85261169	85261171	0	-	0	gene_id "ENSMUSG00000075219.4"; transcript_id "ENSMUST00000217218.3"; gene_type "protein_coding"; gene_name "Or5ak24"; transcript_type "protein_coding"; transcript_name "Or5ak24-204"; exon_number 2; exon_id "ENSMUSE00001400982.2"; level 2; protein_id "ENSMUSP00000149417.2"; transcript_support_level "3"; mgi_id "MGI:3030828"; tag "RNA_Seq_supported_partial"; tag "basic"; tag "appris_principal_1"; tag "CCDS"; ccdsid "CCDS16207.1"; havana_gene "OTTMUSG00000013477.1"; havana_transcript "OTTMUST00000032590.1";
chr2	ENSEMBL	start_codon	85261169	85261171	0	-	0	gene_id "ENSMUSG00000075219.4"; transcript_id "ENSMUST00000099925.2"; gene_type "protein_coding"; gene_name "Or5ak24"; transcript_type "protein_coding"; transcript_name "Or5ak24-201"; exon_number 1; exon_id "ENSMUSE00000643980.2"; level 3; protein_id "ENSMUSP00000097509.2"; transcript_support_level "NA"; mgi_id "MGI:3030828"; tag "basic"; tag "appris_principal_1"; tag "CCDS"; ccdsid "CCDS16207.1"; havana_gene "OTTMUSG00000013477.1";
chr2	HAVANA	UTR	85261172	85261184	0	-	.	gene_id "ENSMUSG00000075219.4"; transcript_id "ENSMUST00000214679.2"; gene_type "protein_coding"; gene_name "Or5ak24"; transcript_type "protein_coding"; transcript_name "Or5ak24-202"; exon_number 2; exon_id "ENSMUSE00001400982.2"; level 2; protein_id "ENSMUSP00000151122.2"; transcript_support_level "5"; mgi_id "MGI:3030828"; tag "RNA_Seq_supported_partial"; tag "basic"; tag "Ensembl_canonical"; tag "GENCODE_Primary"; tag "appris_principal_1"; tag "CCDS"; ccdsid "CCDS16207.1"; havana_gene "OTTMUSG00000013477.1"; havana_transcript "OTTMUST00000156145.1";
chr2	HAVANA	UTR	85261172	85261184	0	-	.	gene_id "ENSMUSG00000075219.4"; transcript_id "ENSMUST00000217218.3"; gene_type "protein_coding"; gene_name "Or5ak24"; transcript_type "protein_coding"; transcript_name "Or5ak24-204"; exon_number 2; exon_id "ENSMUSE00001400982.2"; level 2; protein_id "ENSMUSP00000149417.2"; transcript_support_level "3"; mgi_id "MGI:3030828"; tag "RNA_Seq_supported_partial"; tag "basic"; tag "appris_principal_1"; tag "CCDS"; ccdsid "CCDS16207.1"; havana_gene "OTTMUSG00000013477.1"; havana_transcript "OTTMUST00000032590.1";
chr2	sragcm37_mid	exon	85266425	85266563	0.0314995910719277	-	.	gene_id "ENSMUSG00000075219.4"; transcript_id "ENSMUSG00000075219.4_tx_4"; exon_id "chr2_85266425_85266563_-"; exonnum "2"; txlen "1612";
chr2	HAVANA	exon	85266425	85266670	0	-	.	gene_id "ENSMUSG00000075219.4"; transcript_id "ENSMUST00000214679.2"; gene_type "protein_coding"; gene_name "Or5ak24"; transcript_type "protein_coding"; transcript_name "Or5ak24-202"; exon_number 1; exon_id "ENSMUSE00001396000.2"; level 2; protein_id "ENSMUSP00000151122.2"; transcript_support_level "5"; mgi_id "MGI:3030828"; tag "RNA_Seq_supported_partial"; tag "basic"; tag "Ensembl_canonical"; tag "GENCODE_Primary"; tag "appris_principal_1"; tag "CCDS"; ccdsid "CCDS16207.1"; havana_gene "OTTMUSG00000013477.1"; havana_transcript "OTTMUST00000156145.1";
chr2	HAVANA	UTR	85266425	85266670	0	-	.	gene_id "ENSMUSG00000075219.4"; transcript_id "ENSMUST00000214679.2"; gene_type "protein_coding"; gene_name "Or5ak24"; transcript_type "protein_coding"; transcript_name "Or5ak24-202"; exon_number 1; exon_id "ENSMUSE00001396000.2"; level 2; protein_id "ENSMUSP00000151122.2"; transcript_support_level "5"; mgi_id "MGI:3030828"; tag "RNA_Seq_supported_partial"; tag "basic"; tag "Ensembl_canonical"; tag "GENCODE_Primary"; tag "appris_principal_1"; tag "CCDS"; ccdsid "CCDS16207.1"; havana_gene "OTTMUSG00000013477.1"; havana_transcript "OTTMUST00000156145.1";
chr2	HAVANA	exon	85266425	85266795	0	-	.	gene_id "ENSMUSG00000075219.4"; transcript_id "ENSMUST00000215758.2"; gene_type "protein_coding"; gene_name "Or5ak24"; transcript_type "protein_coding_CDS_not_defined"; transcript_name "Or5ak24-203"; exon_number 1; exon_id "ENSMUSE00001398447.2"; level 2; transcript_support_level "5"; mgi_id "MGI:3030828"; tag "RNA_Seq_supported_partial"; havana_gene "OTTMUSG00000013477.1"; havana_transcript "OTTMUST00000156146.1";
chr2	HAVANA	exon	85266619	85266676	0	-	.	gene_id "ENSMUSG00000075219.4"; transcript_id "ENSMUST00000217218.3"; gene_type "protein_coding"; gene_name "Or5ak24"; transcript_type "protein_coding"; transcript_name "Or5ak24-204"; exon_number 1; exon_id "ENSMUSE00001394612.2"; level 2; protein_id "ENSMUSP00000149417.2"; transcript_support_level "3"; mgi_id "MGI:3030828"; tag "RNA_Seq_supported_partial"; tag "basic"; tag "appris_principal_1"; tag "CCDS"; ccdsid "CCDS16207.1"; havana_gene "OTTMUSG00000013477.1"; havana_transcript "OTTMUST00000032590.1";
chr2	HAVANA	UTR	85266619	85266676	0	-	.	gene_id "ENSMUSG00000075219.4"; transcript_id "ENSMUST00000217218.3"; gene_type "protein_coding"; gene_name "Or5ak24"; transcript_type "protein_coding"; transcript_name "Or5ak24-204"; exon_number 1; exon_id "ENSMUSE00001394612.2"; level 2; protein_id "ENSMUSP00000149417.2"; transcript_support_level "3"; mgi_id "MGI:3030828"; tag "RNA_Seq_supported_partial"; tag "basic"; tag "appris_principal_1"; tag "CCDS"; ccdsid "CCDS16207.1"; havana_gene "OTTMUSG00000013477.1"; havana_transcript "OTTMUST00000032590.1";
chr2	HAVANA	UTR	85267872	85268555	0	-	.	gene_id "ENSMUSG00000075218.4"; transcript_id "ENSMUST00000216933.2"; gene_type "protein_coding"; gene_name "Or5ak25"; transcript_type "protein_coding"; transcript_name "Or5ak25-202"; exon_number 2; exon_id "ENSMUSE00001399715.2"; level 2; protein_id "ENSMUSP00000149952.2"; transcript_support_level "5"; mgi_id "MGI:3030829"; tag "RNA_Seq_supported_partial"; tag "basic"; tag "Ensembl_canonical"; tag "GENCODE_Primary"; tag "appris_principal_1"; tag "CCDS"; ccdsid "CCDS16208.1"; havana_gene "OTTMUSG00000013480.1"; havana_transcript "OTTMUST00000155368.1";
chr2	HAVANA	exon	85267872	85269513	0	-	.	gene_id "ENSMUSG00000075218.4"; transcript_id "ENSMUST00000216933.2"; gene_type "protein_coding"; gene_name "Or5ak25"; transcript_type "protein_coding"; transcript_name "Or5ak25-202"; exon_number 2; exon_id "ENSMUSE00001399715.2"; level 2; protein_id "ENSMUSP00000149952.2"; transcript_support_level "5"; mgi_id "MGI:3030829"; tag "RNA_Seq_supported_partial"; tag "basic"; tag "Ensembl_canonical"; tag "GENCODE_Primary"; tag "appris_principal_1"; tag "CCDS"; ccdsid "CCDS16208.1"; havana_gene "OTTMUSG00000013480.1"; havana_transcript "OTTMUST00000155368.1";
chr2	ENSEMBL_gcm37	exon	85267872	85269513	0.522312623966595	-	.	gene_id "ENSMUSG00000075218.4"; transcript_id "ENSMUSG00000075218.4_tx_1"; exon_id "chr2_85267872_85269513_-"; exonnum "3"; txlen "2014";
chr2	ENSEMBL_gcm37	exon	85267872	85269513	0.218537386650001	-	.	gene_id "ENSMUSG00000075218.4"; transcript_id "ENSMUSG00000075218.4_tx_2"; exon_id "chr2_85267872_85269513_-"; exonnum "2"; txlen "1869";
chr2	HAVANA	gene	85267872	85273983	0	-	.	gene_id "ENSMUSG00000075218.4"; gene_type "protein_coding"; gene_name "Or5ak25"; level 2; mgi_id "MGI:3030829"; havana_gene "OTTMUSG00000013480.1";
chr2	HAVANA	transcript	85267872	85273983	0	-	.	gene_id "ENSMUSG00000075218.4"; transcript_id "ENSMUST00000216933.2"; gene_type "protein_coding"; gene_name "Or5ak25"; transcript_type "protein_coding"; transcript_name "Or5ak25-202"; level 2; protein_id "ENSMUSP00000149952.2"; transcript_support_level "5"; mgi_id "MGI:3030829"; tag "RNA_Seq_supported_partial"; tag "basic"; tag "Ensembl_canonical"; tag "GENCODE_Primary"; tag "appris_principal_1"; tag "CCDS"; ccdsid "CCDS16208.1"; havana_gene "OTTMUSG00000013480.1"; havana_transcript "OTTMUST00000155368.1";
chr2	HAVANA	UTR	85268469	85268555	0	-	.	gene_id "ENSMUSG00000075218.4"; transcript_id "ENSMUST00000099924.3"; gene_type "protein_coding"; gene_name "Or5ak25"; transcript_type "protein_coding"; transcript_name "Or5ak25-201"; exon_number 1; exon_id "ENSMUSE00000643979.3"; level 2; protein_id "ENSMUSP00000097508.3"; transcript_support_level "NA"; mgi_id "MGI:3030829"; tag "basic"; tag "appris_principal_1"; tag "CCDS"; ccdsid "CCDS16208.1"; havana_gene "OTTMUSG00000013480.1"; havana_transcript "OTTMUST00000032593.1";
chr2	HAVANA	transcript	85268469	85269581	0	-	.	gene_id "ENSMUSG00000075218.4"; transcript_id "ENSMUST00000099924.3"; gene_type "protein_coding"; gene_name "Or5ak25"; transcript_type "protein_coding"; transcript_name "Or5ak25-201"; level 2; protein_id "ENSMUSP00000097508.3"; transcript_support_level "NA"; mgi_id "MGI:3030829"; tag "basic"; tag "appris_principal_1"; tag "CCDS"; ccdsid "CCDS16208.1"; havana_gene "OTTMUSG00000013480.1"; havana_transcript "OTTMUST00000032593.1";
chr2	HAVANA	exon	85268469	85269581	0	-	.	gene_id "ENSMUSG00000075218.4"; transcript_id "ENSMUST00000099924.3"; gene_type "protein_coding"; gene_name "Or5ak25"; transcript_type "protein_coding"; transcript_name "Or5ak25-201"; exon_number 1; exon_id "ENSMUSE00000643979.3"; level 2; protein_id "ENSMUSP00000097508.3"; transcript_support_level "NA"; mgi_id "MGI:3030829"; tag "basic"; tag "appris_principal_1"; tag "CCDS"; ccdsid "CCDS16208.1"; havana_gene "OTTMUSG00000013480.1"; havana_transcript "OTTMUST00000032593.1";
chr2	HAVANA	stop_codon	85268553	85268555	0	-	0	gene_id "ENSMUSG00000075218.4"; transcript_id "ENSMUST00000216933.2"; gene_type "protein_coding"; gene_name "Or5ak25"; transcript_type "protein_coding"; transcript_name "Or5ak25-202"; exon_number 2; exon_id "ENSMUSE00001399715.2"; level 2; protein_id "ENSMUSP00000149952.2"; transcript_support_level "5"; mgi_id "MGI:3030829"; tag "RNA_Seq_supported_partial"; tag "basic"; tag "Ensembl_canonical"; tag "GENCODE_Primary"; tag "appris_principal_1"; tag "CCDS"; ccdsid "CCDS16208.1"; havana_gene "OTTMUSG00000013480.1"; havana_transcript "OTTMUST00000155368.1";
chr2	HAVANA	stop_codon	85268553	85268555	0	-	0	gene_id "ENSMUSG00000075218.4"; transcript_id "ENSMUST00000099924.3"; gene_type "protein_coding"; gene_name "Or5ak25"; transcript_type "protein_coding"; transcript_name "Or5ak25-201"; exon_number 1; exon_id "ENSMUSE00000643979.3"; level 2; protein_id "ENSMUSP00000097508.3"; transcript_support_level "NA"; mgi_id "MGI:3030829"; tag "basic"; tag "appris_principal_1"; tag "CCDS"; ccdsid "CCDS16208.1"; havana_gene "OTTMUSG00000013480.1"; havana_transcript "OTTMUST00000032593.1";
chr2	HAVANA	CDS	85268556	85269500	0	-	0	gene_id "ENSMUSG00000075218.4"; transcript_id "ENSMUST00000216933.2"; gene_type "protein_coding"; gene_name "Or5ak25"; transcript_type "protein_coding"; transcript_name "Or5ak25-202"; exon_number 2; exon_id "ENSMUSE00001399715.2"; level 2; protein_id "ENSMUSP00000149952.2"; transcript_support_level "5"; mgi_id "MGI:3030829"; tag "RNA_Seq_supported_partial"; tag "basic"; tag "Ensembl_canonical"; tag "GENCODE_Primary"; tag "appris_principal_1"; tag "CCDS"; ccdsid "CCDS16208.1"; havana_gene "OTTMUSG00000013480.1"; havana_transcript "OTTMUST00000155368.1";
chr2	HAVANA	CDS	85268556	85269500	0	-	0	gene_id "ENSMUSG00000075218.4"; transcript_id "ENSMUST00000099924.3"; gene_type "protein_coding"; gene_name "Or5ak25"; transcript_type "protein_coding"; transcript_name "Or5ak25-201"; exon_number 1; exon_id "ENSMUSE00000643979.3"; level 2; protein_id "ENSMUSP00000097508.3"; transcript_support_level "NA"; mgi_id "MGI:3030829"; tag "basic"; tag "appris_principal_1"; tag "CCDS"; ccdsid "CCDS16208.1"; havana_gene "OTTMUSG00000013480.1"; havana_transcript "OTTMUST00000032593.1";
chr2	sragcm37_ss	exon	85268581	85268651	0.0314995910719277	-	.	gene_id "ENSMUSG00000075219.4"; transcript_id "ENSMUSG00000075219.4_tx_4"; exon_id "chr2_85268581_85268651_-"; exonnum "1"; txlen "1612";
chr2	HAVANA	start_codon	85269498	85269500	0	-	0	gene_id "ENSMUSG00000075218.4"; transcript_id "ENSMUST00000216933.2"; gene_type "protein_coding"; gene_name "Or5ak25"; transcript_type "protein_coding"; transcript_name "Or5ak25-202"; exon_number 2; exon_id "ENSMUSE00001399715.2"; level 2; protein_id "ENSMUSP00000149952.2"; transcript_support_level "5"; mgi_id "MGI:3030829"; tag "RNA_Seq_supported_partial"; tag "basic"; tag "Ensembl_canonical"; tag "GENCODE_Primary"; tag "appris_principal_1"; tag "CCDS"; ccdsid "CCDS16208.1"; havana_gene "OTTMUSG00000013480.1"; havana_transcript "OTTMUST00000155368.1";
chr2	HAVANA	start_codon	85269498	85269500	0	-	0	gene_id "ENSMUSG00000075218.4"; transcript_id "ENSMUST00000099924.3"; gene_type "protein_coding"; gene_name "Or5ak25"; transcript_type "protein_coding"; transcript_name "Or5ak25-201"; exon_number 1; exon_id "ENSMUSE00000643979.3"; level 2; protein_id "ENSMUSP00000097508.3"; transcript_support_level "NA"; mgi_id "MGI:3030829"; tag "basic"; tag "appris_principal_1"; tag "CCDS"; ccdsid "CCDS16208.1"; havana_gene "OTTMUSG00000013480.1"; havana_transcript "OTTMUST00000032593.1";
chr2	HAVANA	UTR	85269501	85269513	0	-	.	gene_id "ENSMUSG00000075218.4"; transcript_id "ENSMUST00000216933.2"; gene_type "protein_coding"; gene_name "Or5ak25"; transcript_type "protein_coding"; transcript_name "Or5ak25-202"; exon_number 2; exon_id "ENSMUSE00001399715.2"; level 2; protein_id "ENSMUSP00000149952.2"; transcript_support_level "5"; mgi_id "MGI:3030829"; tag "RNA_Seq_supported_partial"; tag "basic"; tag "Ensembl_canonical"; tag "GENCODE_Primary"; tag "appris_principal_1"; tag "CCDS"; ccdsid "CCDS16208.1"; havana_gene "OTTMUSG00000013480.1"; havana_transcript "OTTMUST00000155368.1";
chr2	HAVANA	UTR	85269501	85269581	0	-	.	gene_id "ENSMUSG00000075218.4"; transcript_id "ENSMUST00000099924.3"; gene_type "protein_coding"; gene_name "Or5ak25"; transcript_type "protein_coding"; transcript_name "Or5ak25-201"; exon_number 1; exon_id "ENSMUSE00000643979.3"; level 2; protein_id "ENSMUSP00000097508.3"; transcript_support_level "NA"; mgi_id "MGI:3030829"; tag "basic"; tag "appris_principal_1"; tag "CCDS"; ccdsid "CCDS16208.1"; havana_gene "OTTMUSG00000013480.1"; havana_transcript "OTTMUST00000032593.1";
chr2	HAVANA	exon	85273920	85273983	0	-	.	gene_id "ENSMUSG00000075218.4"; transcript_id "ENSMUST00000216933.2"; gene_type "protein_coding"; gene_name "Or5ak25"; transcript_type "protein_coding"; transcript_name "Or5ak25-202"; exon_number 1; exon_id "ENSMUSE00001397690.2"; level 2; protein_id "ENSMUSP00000149952.2"; transcript_support_level "5"; mgi_id "MGI:3030829"; tag "RNA_Seq_supported_partial"; tag "basic"; tag "Ensembl_canonical"; tag "GENCODE_Primary"; tag "appris_principal_1"; tag "CCDS"; ccdsid "CCDS16208.1"; havana_gene "OTTMUSG00000013480.1"; havana_transcript "OTTMUST00000155368.1";
chr2	HAVANA	UTR	85273920	85273983	0	-	.	gene_id "ENSMUSG00000075218.4"; transcript_id "ENSMUST00000216933.2"; gene_type "protein_coding"; gene_name "Or5ak25"; transcript_type "protein_coding"; transcript_name "Or5ak25-202"; exon_number 1; exon_id "ENSMUSE00001397690.2"; level 2; protein_id "ENSMUSP00000149952.2"; transcript_support_level "5"; mgi_id "MGI:3030829"; tag "RNA_Seq_supported_partial"; tag "basic"; tag "Ensembl_canonical"; tag "GENCODE_Primary"; tag "appris_principal_1"; tag "CCDS"; ccdsid "CCDS16208.1"; havana_gene "OTTMUSG00000013480.1"; havana_transcript "OTTMUST00000155368.1";
chr2	sragcm37_mid	exon	85278963	85279154	0.0414864014427613	-	.	gene_id "ENSMUSG00000075218.4"; transcript_id "ENSMUSG00000075218.4_tx_4"; exon_id "chr2_85278963_85279154_-"; exonnum "3"; txlen "564";
chr2	sragcm37_mid	exon	85279466	85279610	0.522312623966595	-	.	gene_id "ENSMUSG00000075218.4"; transcript_id "ENSMUSG00000075218.4_tx_1"; exon_id "chr2_85279466_85279610_-"; exonnum "2"; txlen "2014";
chr2	sragcm37_mid	exon	85279466	85279610	0.0414864014427613	-	.	gene_id "ENSMUSG00000075218.4"; transcript_id "ENSMUSG00000075218.4_tx_4"; exon_id "chr2_85279466_85279610_-"; exonnum "2"; txlen "564";
chr2	sragcm37_ss	exon	85280535	85280761	0.522312623966595	-	.	gene_id "ENSMUSG00000075218.4"; transcript_id "ENSMUSG00000075218.4_tx_1"; exon_id "chr2_85280535_85280761_-"; exonnum "1"; txlen "2014";
chr2	sragcm37_ss	exon	85280535	85280761	0.218537386650001	-	.	gene_id "ENSMUSG00000075218.4"; transcript_id "ENSMUSG00000075218.4_tx_2"; exon_id "chr2_85280535_85280761_-"; exonnum "1"; txlen "1869";
chr2	sragcm37_ss	exon	85280535	85280761	0.0414864014427613	-	.	gene_id "ENSMUSG00000075218.4"; transcript_id "ENSMUSG00000075218.4_tx_4"; exon_id "chr2_85280535_85280761_-"; exonnum "1"; txlen "564";
chr2	HAVANA	UTR	85313938	85314490	0	-	.	gene_id "ENSMUSG00000075217.2"; transcript_id "ENSMUST00000099923.2"; gene_type "protein_coding"; gene_name "Fads2b"; transcript_type "protein_coding"; transcript_name "Fads2b-201"; exon_number 12; exon_id "ENSMUSE00000643963.2"; level 2; protein_id "ENSMUSP00000097507.2"; transcript_support_level "1"; mgi_id "MGI:2687041"; tag "basic"; tag "Ensembl_canonical"; tag "GENCODE_Primary"; tag "appris_principal_1"; tag "CCDS"; ccdsid "CCDS38168.1"; havana_gene "OTTMUSG00000013491.1"; havana_transcript "OTTMUST00000032606.1";
chr2	HAVANA	exon	85313938	85314536	0	-	.	gene_id "ENSMUSG00000075217.2"; transcript_id "ENSMUST00000099923.2"; gene_type "protein_coding"; gene_name "Fads2b"; transcript_type "protein_coding"; transcript_name "Fads2b-201"; exon_number 12; exon_id "ENSMUSE00000643963.2"; level 2; protein_id "ENSMUSP00000097507.2"; transcript_support_level "1"; mgi_id "MGI:2687041"; tag "basic"; tag "Ensembl_canonical"; tag "GENCODE_Primary"; tag "appris_principal_1"; tag "CCDS"; ccdsid "CCDS38168.1"; havana_gene "OTTMUSG00000013491.1"; havana_transcript "OTTMUST00000032606.1";
chr2	HAVANA	gene	85313938	85349368	0	-	.	gene_id "ENSMUSG00000075217.2"; gene_type "protein_coding"; gene_name "Fads2b"; level 2; mgi_id "MGI:2687041"; havana_gene "OTTMUSG00000013491.1";
chr2	HAVANA	transcript	85313938	85349368	0	-	.	gene_id "ENSMUSG00000075217.2"; transcript_id "ENSMUST00000099923.2"; gene_type "protein_coding"; gene_name "Fads2b"; transcript_type "protein_coding"; transcript_name "Fads2b-201"; level 2; protein_id "ENSMUSP00000097507.2"; transcript_support_level "1"; mgi_id "MGI:2687041"; tag "basic"; tag "Ensembl_canonical"; tag "GENCODE_Primary"; tag "appris_principal_1"; tag "CCDS"; ccdsid "CCDS38168.1"; havana_gene "OTTMUSG00000013491.1"; havana_transcript "OTTMUST00000032606.1";
chr2	HAVANA	stop_codon	85314488	85314490	0	-	0	gene_id "ENSMUSG00000075217.2"; transcript_id "ENSMUST00000099923.2"; gene_type "protein_coding"; gene_name "Fads2b"; transcript_type "protein_coding"; transcript_name "Fads2b-201"; exon_number 12; exon_id "ENSMUSE00000643963.2"; level 2; protein_id "ENSMUSP00000097507.2"; transcript_support_level "1"; mgi_id "MGI:2687041"; tag "basic"; tag "Ensembl_canonical"; tag "GENCODE_Primary"; tag "appris_principal_1"; tag "CCDS"; ccdsid "CCDS38168.1"; havana_gene "OTTMUSG00000013491.1"; havana_transcript "OTTMUST00000032606.1";
chr2	HAVANA	CDS	85314491	85314536	0	-	1	gene_id "ENSMUSG00000075217.2"; transcript_id "ENSMUST00000099923.2"; gene_type "protein_coding"; gene_name "Fads2b"; transcript_type "protein_coding"; transcript_name "Fads2b-201"; exon_number 12; exon_id "ENSMUSE00000643963.2"; level 2; protein_id "ENSMUSP00000097507.2"; transcript_support_level "1"; mgi_id "MGI:2687041"; tag "basic"; tag "Ensembl_canonical"; tag "GENCODE_Primary"; tag "appris_principal_1"; tag "CCDS"; ccdsid "CCDS38168.1"; havana_gene "OTTMUSG00000013491.1"; havana_transcript "OTTMUST00000032606.1";
chr2	HAVANA	exon	85315774	85315899	0	-	.	gene_id "ENSMUSG00000075217.2"; transcript_id "ENSMUST00000099923.2"; gene_type "protein_coding"; gene_name "Fads2b"; transcript_type "protein_coding"; transcript_name "Fads2b-201"; exon_number 11; exon_id "ENSMUSE00000643965.2"; level 2; protein_id "ENSMUSP00000097507.2"; transcript_support_level "1"; mgi_id "MGI:2687041"; tag "basic"; tag "Ensembl_canonical"; tag "GENCODE_Primary"; tag "appris_principal_1"; tag "CCDS"; ccdsid "CCDS38168.1"; havana_gene "OTTMUSG00000013491.1"; havana_transcript "OTTMUST00000032606.1";
chr2	HAVANA	CDS	85315774	85315899	0	-	1	gene_id "ENSMUSG00000075217.2"; transcript_id "ENSMUST00000099923.2"; gene_type "protein_coding"; gene_name "Fads2b"; transcript_type "protein_coding"; transcript_name "Fads2b-201"; exon_number 11; exon_id "ENSMUSE00000643965.2"; level 2; protein_id "ENSMUSP00000097507.2"; transcript_support_level "1"; mgi_id "MGI:2687041"; tag "basic"; tag "Ensembl_canonical"; tag "GENCODE_Primary"; tag "appris_principal_1"; tag "CCDS"; ccdsid "CCDS38168.1"; havana_gene "OTTMUSG00000013491.1"; havana_transcript "OTTMUST00000032606.1";
chr2	HAVANA	exon	85317325	85317404	0	-	.	gene_id "ENSMUSG00000075217.2"; transcript_id "ENSMUST00000099923.2"; gene_type "protein_coding"; gene_name "Fads2b"; transcript_type "protein_coding"; transcript_name "Fads2b-201"; exon_number 10; exon_id "ENSMUSE00000643966.2"; level 2; protein_id "ENSMUSP00000097507.2"; transcript_support_level "1"; mgi_id "MGI:2687041"; tag "basic"; tag "Ensembl_canonical"; tag "GENCODE_Primary"; tag "appris_principal_1"; tag "CCDS"; ccdsid "CCDS38168.1"; havana_gene "OTTMUSG00000013491.1"; havana_transcript "OTTMUST00000032606.1";
chr2	HAVANA	CDS	85317325	85317404	0	-	0	gene_id "ENSMUSG00000075217.2"; transcript_id "ENSMUST00000099923.2"; gene_type "protein_coding"; gene_name "Fads2b"; transcript_type "protein_coding"; transcript_name "Fads2b-201"; exon_number 10; exon_id "ENSMUSE00000643966.2"; level 2; protein_id "ENSMUSP00000097507.2"; transcript_support_level "1"; mgi_id "MGI:2687041"; tag "basic"; tag "Ensembl_canonical"; tag "GENCODE_Primary"; tag "appris_principal_1"; tag "CCDS"; ccdsid "CCDS38168.1"; havana_gene "OTTMUSG00000013491.1"; havana_transcript "OTTMUST00000032606.1";
chr2	HAVANA	exon	85319092	85319188	0	-	.	gene_id "ENSMUSG00000075217.2"; transcript_id "ENSMUST00000099923.2"; gene_type "protein_coding"; gene_name "Fads2b"; transcript_type "protein_coding"; transcript_name "Fads2b-201"; exon_number 9; exon_id "ENSMUSE00000643967.2"; level 2; protein_id "ENSMUSP00000097507.2"; transcript_support_level "1"; mgi_id "MGI:2687041"; tag "basic"; tag "Ensembl_canonical"; tag "GENCODE_Primary"; tag "appris_principal_1"; tag "CCDS"; ccdsid "CCDS38168.1"; havana_gene "OTTMUSG00000013491.1"; havana_transcript "OTTMUST00000032606.1";
chr2	HAVANA	CDS	85319092	85319188	0	-	1	gene_id "ENSMUSG00000075217.2"; transcript_id "ENSMUST00000099923.2"; gene_type "protein_coding"; gene_name "Fads2b"; transcript_type "protein_coding"; transcript_name "Fads2b-201"; exon_number 9; exon_id "ENSMUSE00000643967.2"; level 2; protein_id "ENSMUSP00000097507.2"; transcript_support_level "1"; mgi_id "MGI:2687041"; tag "basic"; tag "Ensembl_canonical"; tag "GENCODE_Primary"; tag "appris_principal_1"; tag "CCDS"; ccdsid "CCDS38168.1"; havana_gene "OTTMUSG00000013491.1"; havana_transcript "OTTMUST00000032606.1";
chr2	HAVANA	exon	85320690	85320787	0	-	.	gene_id "ENSMUSG00000075217.2"; transcript_id "ENSMUST00000099923.2"; gene_type "protein_coding"; gene_name "Fads2b"; transcript_type "protein_coding"; transcript_name "Fads2b-201"; exon_number 8; exon_id "ENSMUSE00000643969.2"; level 2; protein_id "ENSMUSP00000097507.2"; transcript_support_level "1"; mgi_id "MGI:2687041"; tag "basic"; tag "Ensembl_canonical"; tag "GENCODE_Primary"; tag "appris_principal_1"; tag "CCDS"; ccdsid "CCDS38168.1"; havana_gene "OTTMUSG00000013491.1"; havana_transcript "OTTMUST00000032606.1";
chr2	HAVANA	CDS	85320690	85320787	0	-	0	gene_id "ENSMUSG00000075217.2"; transcript_id "ENSMUST00000099923.2"; gene_type "protein_coding"; gene_name "Fads2b"; transcript_type "protein_coding"; transcript_name "Fads2b-201"; exon_number 8; exon_id "ENSMUSE00000643969.2"; level 2; protein_id "ENSMUSP00000097507.2"; transcript_support_level "1"; mgi_id "MGI:2687041"; tag "basic"; tag "Ensembl_canonical"; tag "GENCODE_Primary"; tag "appris_principal_1"; tag "CCDS"; ccdsid "CCDS38168.1"; havana_gene "OTTMUSG00000013491.1"; havana_transcript "OTTMUST00000032606.1";
chr2	HAVANA	exon	85321013	85321089	0	-	.	gene_id "ENSMUSG00000075217.2"; transcript_id "ENSMUST00000099923.2"; gene_type "protein_coding"; gene_name "Fads2b"; transcript_type "protein_coding"; transcript_name "Fads2b-201"; exon_number 7; exon_id "ENSMUSE00000643970.2"; level 2; protein_id "ENSMUSP00000097507.2"; transcript_support_level "1"; mgi_id "MGI:2687041"; tag "basic"; tag "Ensembl_canonical"; tag "GENCODE_Primary"; tag "appris_principal_1"; tag "CCDS"; ccdsid "CCDS38168.1"; havana_gene "OTTMUSG00000013491.1"; havana_transcript "OTTMUST00000032606.1";
chr2	HAVANA	CDS	85321013	85321089	0	-	2	gene_id "ENSMUSG00000075217.2"; transcript_id "ENSMUST00000099923.2"; gene_type "protein_coding"; gene_name "Fads2b"; transcript_type "protein_coding"; transcript_name "Fads2b-201"; exon_number 7; exon_id "ENSMUSE00000643970.2"; level 2; protein_id "ENSMUSP00000097507.2"; transcript_support_level "1"; mgi_id "MGI:2687041"; tag "basic"; tag "Ensembl_canonical"; tag "GENCODE_Primary"; tag "appris_principal_1"; tag "CCDS"; ccdsid "CCDS38168.1"; havana_gene "OTTMUSG00000013491.1"; havana_transcript "OTTMUST00000032606.1";
chr2	HAVANA	exon	85323595	85323655	0	-	.	gene_id "ENSMUSG00000075217.2"; transcript_id "ENSMUST00000099923.2"; gene_type "protein_coding"; gene_name "Fads2b"; transcript_type "protein_coding"; transcript_name "Fads2b-201"; exon_number 6; exon_id "ENSMUSE00000643971.2"; level 2; protein_id "ENSMUSP00000097507.2"; transcript_support_level "1"; mgi_id "MGI:2687041"; tag "basic"; tag "Ensembl_canonical"; tag "GENCODE_Primary"; tag "appris_principal_1"; tag "CCDS"; ccdsid "CCDS38168.1"; havana_gene "OTTMUSG00000013491.1"; havana_transcript "OTTMUST00000032606.1";
chr2	HAVANA	CDS	85323595	85323655	0	-	0	gene_id "ENSMUSG00000075217.2"; transcript_id "ENSMUST00000099923.2"; gene_type "protein_coding"; gene_name "Fads2b"; transcript_type "protein_coding"; transcript_name "Fads2b-201"; exon_number 6; exon_id "ENSMUSE00000643971.2"; level 2; protein_id "ENSMUSP00000097507.2"; transcript_support_level "1"; mgi_id "MGI:2687041"; tag "basic"; tag "Ensembl_canonical"; tag "GENCODE_Primary"; tag "appris_principal_1"; tag "CCDS"; ccdsid "CCDS38168.1"; havana_gene "OTTMUSG00000013491.1"; havana_transcript "OTTMUST00000032606.1";
chr2	HAVANA	exon	85324449	85324574	0	-	.	gene_id "ENSMUSG00000075217.2"; transcript_id "ENSMUST00000099923.2"; gene_type "protein_coding"; gene_name "Fads2b"; transcript_type "protein_coding"; transcript_name "Fads2b-201"; exon_number 5; exon_id "ENSMUSE00000643973.2"; level 2; protein_id "ENSMUSP00000097507.2"; transcript_support_level "1"; mgi_id "MGI:2687041"; tag "basic"; tag "Ensembl_canonical"; tag "GENCODE_Primary"; tag "appris_principal_1"; tag "CCDS"; ccdsid "CCDS38168.1"; havana_gene "OTTMUSG00000013491.1"; havana_transcript "OTTMUST00000032606.1";
chr2	HAVANA	CDS	85324449	85324574	0	-	0	gene_id "ENSMUSG00000075217.2"; transcript_id "ENSMUST00000099923.2"; gene_type "protein_coding"; gene_name "Fads2b"; transcript_type "protein_coding"; transcript_name "Fads2b-201"; exon_number 5; exon_id "ENSMUSE00000643973.2"; level 2; protein_id "ENSMUSP00000097507.2"; transcript_support_level "1"; mgi_id "MGI:2687041"; tag "basic"; tag "Ensembl_canonical"; tag "GENCODE_Primary"; tag "appris_principal_1"; tag "CCDS"; ccdsid "CCDS38168.1"; havana_gene "OTTMUSG00000013491.1"; havana_transcript "OTTMUST00000032606.1";
chr2	HAVANA	exon	85330556	85330657	0	-	.	gene_id "ENSMUSG00000075217.2"; transcript_id "ENSMUST00000099923.2"; gene_type "protein_coding"; gene_name "Fads2b"; transcript_type "protein_coding"; transcript_name "Fads2b-201"; exon_number 4; exon_id "ENSMUSE00000643974.2"; level 2; protein_id "ENSMUSP00000097507.2"; transcript_support_level "1"; mgi_id "MGI:2687041"; tag "basic"; tag "Ensembl_canonical"; tag "GENCODE_Primary"; tag "appris_principal_1"; tag "CCDS"; ccdsid "CCDS38168.1"; havana_gene "OTTMUSG00000013491.1"; havana_transcript "OTTMUST00000032606.1";
chr2	HAVANA	CDS	85330556	85330657	0	-	0	gene_id "ENSMUSG00000075217.2"; transcript_id "ENSMUST00000099923.2"; gene_type "protein_coding"; gene_name "Fads2b"; transcript_type "protein_coding"; transcript_name "Fads2b-201"; exon_number 4; exon_id "ENSMUSE00000643974.2"; level 2; protein_id "ENSMUSP00000097507.2"; transcript_support_level "1"; mgi_id "MGI:2687041"; tag "basic"; tag "Ensembl_canonical"; tag "GENCODE_Primary"; tag "appris_principal_1"; tag "CCDS"; ccdsid "CCDS38168.1"; havana_gene "OTTMUSG00000013491.1"; havana_transcript "OTTMUST00000032606.1";
chr2	HAVANA	exon	85332375	85332572	0	-	.	gene_id "ENSMUSG00000075217.2"; transcript_id "ENSMUST00000099923.2"; gene_type "protein_coding"; gene_name "Fads2b"; transcript_type "protein_coding"; transcript_name "Fads2b-201"; exon_number 3; exon_id "ENSMUSE00000643975.2"; level 2; protein_id "ENSMUSP00000097507.2"; transcript_support_level "1"; mgi_id "MGI:2687041"; tag "basic"; tag "Ensembl_canonical"; tag "GENCODE_Primary"; tag "appris_principal_1"; tag "CCDS"; ccdsid "CCDS38168.1"; havana_gene "OTTMUSG00000013491.1"; havana_transcript "OTTMUST00000032606.1";
chr2	HAVANA	CDS	85332375	85332572	0	-	0	gene_id "ENSMUSG00000075217.2"; transcript_id "ENSMUST00000099923.2"; gene_type "protein_coding"; gene_name "Fads2b"; transcript_type "protein_coding"; transcript_name "Fads2b-201"; exon_number 3; exon_id "ENSMUSE00000643975.2"; level 2; protein_id "ENSMUSP00000097507.2"; transcript_support_level "1"; mgi_id "MGI:2687041"; tag "basic"; tag "Ensembl_canonical"; tag "GENCODE_Primary"; tag "appris_principal_1"; tag "CCDS"; ccdsid "CCDS38168.1"; havana_gene "OTTMUSG00000013491.1"; havana_transcript "OTTMUST00000032606.1";
chr2	HAVANA	exon	85338688	85338798	0	-	.	gene_id "ENSMUSG00000075217.2"; transcript_id "ENSMUST00000099923.2"; gene_type "protein_coding"; gene_name "Fads2b"; transcript_type "protein_coding"; transcript_name "Fads2b-201"; exon_number 2; exon_id "ENSMUSE00000643977.2"; level 2; protein_id "ENSMUSP00000097507.2"; transcript_support_level "1"; mgi_id "MGI:2687041"; tag "basic"; tag "Ensembl_canonical"; tag "GENCODE_Primary"; tag "appris_principal_1"; tag "CCDS"; ccdsid "CCDS38168.1"; havana_gene "OTTMUSG00000013491.1"; havana_transcript "OTTMUST00000032606.1";
chr2	HAVANA	CDS	85338688	85338798	0	-	0	gene_id "ENSMUSG00000075217.2"; transcript_id "ENSMUST00000099923.2"; gene_type "protein_coding"; gene_name "Fads2b"; transcript_type "protein_coding"; transcript_name "Fads2b-201"; exon_number 2; exon_id "ENSMUSE00000643977.2"; level 2; protein_id "ENSMUSP00000097507.2"; transcript_support_level "1"; mgi_id "MGI:2687041"; tag "basic"; tag "Ensembl_canonical"; tag "GENCODE_Primary"; tag "appris_principal_1"; tag "CCDS"; ccdsid "CCDS38168.1"; havana_gene "OTTMUSG00000013491.1"; havana_transcript "OTTMUST00000032606.1";
chr2	HAVANA	CDS	85348772	85349110	0	-	0	gene_id "ENSMUSG00000075217.2"; transcript_id "ENSMUST00000099923.2"; gene_type "protein_coding"; gene_name "Fads2b"; transcript_type "protein_coding"; transcript_name "Fads2b-201"; exon_number 1; exon_id "ENSMUSE00000643978.2"; level 2; protein_id "ENSMUSP00000097507.2"; transcript_support_level "1"; mgi_id "MGI:2687041"; tag "basic"; tag "Ensembl_canonical"; tag "GENCODE_Primary"; tag "appris_principal_1"; tag "CCDS"; ccdsid "CCDS38168.1"; havana_gene "OTTMUSG00000013491.1"; havana_transcript "OTTMUST00000032606.1";
chr2	HAVANA	exon	85348772	85349368	0	-	.	gene_id "ENSMUSG00000075217.2"; transcript_id "ENSMUST00000099923.2"; gene_type "protein_coding"; gene_name "Fads2b"; transcript_type "protein_coding"; transcript_name "Fads2b-201"; exon_number 1; exon_id "ENSMUSE00000643978.2"; level 2; protein_id "ENSMUSP00000097507.2"; transcript_support_level "1"; mgi_id "MGI:2687041"; tag "basic"; tag "Ensembl_canonical"; tag "GENCODE_Primary"; tag "appris_principal_1"; tag "CCDS"; ccdsid "CCDS38168.1"; havana_gene "OTTMUSG00000013491.1"; havana_transcript "OTTMUST00000032606.1";
chr2	HAVANA	start_codon	85349108	85349110	0	-	0	gene_id "ENSMUSG00000075217.2"; transcript_id "ENSMUST00000099923.2"; gene_type "protein_coding"; gene_name "Fads2b"; transcript_type "protein_coding"; transcript_name "Fads2b-201"; exon_number 1; exon_id "ENSMUSE00000643978.2"; level 2; protein_id "ENSMUSP00000097507.2"; transcript_support_level "1"; mgi_id "MGI:2687041"; tag "basic"; tag "Ensembl_canonical"; tag "GENCODE_Primary"; tag "appris_principal_1"; tag "CCDS"; ccdsid "CCDS38168.1"; havana_gene "OTTMUSG00000013491.1"; havana_transcript "OTTMUST00000032606.1";
chr2	HAVANA	UTR	85349111	85349368	0	-	.	gene_id "ENSMUSG00000075217.2"; transcript_id "ENSMUST00000099923.2"; gene_type "protein_coding"; gene_name "Fads2b"; transcript_type "protein_coding"; transcript_name "Fads2b-201"; exon_number 1; exon_id "ENSMUSE00000643978.2"; level 2; protein_id "ENSMUSP00000097507.2"; transcript_support_level "1"; mgi_id "MGI:2687041"; tag "basic"; tag "Ensembl_canonical"; tag "GENCODE_Primary"; tag "appris_principal_1"; tag "CCDS"; ccdsid "CCDS38168.1"; havana_gene "OTTMUSG00000013491.1"; havana_transcript "OTTMUST00000032606.1";
chr2	HAVANA	gene	85432113	85433061	0	-	.	gene_id "ENSMUSG00000081955.3"; gene_type "unprocessed_pseudogene"; gene_name "Or5g30-ps1"; level 2; mgi_id "MGI:3030833"; havana_gene "OTTMUSG00000013505.1";
chr2	HAVANA	transcript	85432113	85433061	0	-	.	gene_id "ENSMUSG00000081955.3"; transcript_id "ENSMUST00000122319.3"; gene_type "unprocessed_pseudogene"; gene_name "Or5g30-ps1"; transcript_type "unprocessed_pseudogene"; transcript_name "Or5g30-ps1-201"; level 2; transcript_support_level "NA"; mgi_id "MGI:3030833"; ont "PGO:0000005"; tag "basic"; tag "Ensembl_canonical"; tag "GENCODE_Primary"; havana_gene "OTTMUSG00000013505.1"; havana_transcript "OTTMUST00000032628.1";
chr2	HAVANA	exon	85432113	85433061	0	-	.	gene_id "ENSMUSG00000081955.3"; transcript_id "ENSMUST00000122319.3"; gene_type "unprocessed_pseudogene"; gene_name "Or5g30-ps1"; transcript_type "unprocessed_pseudogene"; transcript_name "Or5g30-ps1-201"; exon_number 1; exon_id "ENSMUSE00000711397.3"; level 2; transcript_support_level "NA"; mgi_id "MGI:3030833"; ont "PGO:0000005"; tag "basic"; tag "Ensembl_canonical"; tag "GENCODE_Primary"; havana_gene "OTTMUSG00000013505.1"; havana_transcript "OTTMUST00000032628.1";
chr2	HAVANA	UTR	85437381	85438310	0	-	.	gene_id "ENSMUSG00000075215.3"; transcript_id "ENSMUST00000216571.2"; gene_type "protein_coding"; gene_name "Or5g23"; transcript_type "protein_coding"; transcript_name "Or5g23-203"; exon_number 2; exon_id "ENSMUSE00001399246.2"; level 2; protein_id "ENSMUSP00000150731.2"; transcript_support_level "5"; mgi_id "MGI:3030834"; tag "RNA_Seq_supported_partial"; tag "basic"; tag "appris_principal_1"; tag "CCDS"; ccdsid "CCDS16211.1"; havana_gene "OTTMUSG00000013506.1"; havana_transcript "OTTMUST00000156147.1";
chr2	HAVANA	UTR	85437381	85438310	0	-	.	gene_id "ENSMUSG00000075215.3"; transcript_id "ENSMUST00000213837.2"; gene_type "protein_coding"; gene_name "Or5g23"; transcript_type "protein_coding"; transcript_name "Or5g23-202"; exon_number 2; exon_id "ENSMUSE00001399246.2"; level 2; protein_id "ENSMUSP00000149982.2"; transcript_support_level "3"; mgi_id "MGI:3030834"; tag "RNA_Seq_supported_partial"; tag "basic"; tag "appris_principal_1"; tag "CCDS"; ccdsid "CCDS16211.1"; havana_gene "OTTMUSG00000013506.1"; havana_transcript "OTTMUST00000032629.1";
chr2	HAVANA	exon	85437381	85439266	0	-	.	gene_id "ENSMUSG00000075215.3"; transcript_id "ENSMUST00000216571.2"; gene_type "protein_coding"; gene_name "Or5g23"; transcript_type "protein_coding"; transcript_name "Or5g23-203"; exon_number 2; exon_id "ENSMUSE00001399246.2"; level 2; protein_id "ENSMUSP00000150731.2"; transcript_support_level "5"; mgi_id "MGI:3030834"; tag "RNA_Seq_supported_partial"; tag "basic"; tag "appris_principal_1"; tag "CCDS"; ccdsid "CCDS16211.1"; havana_gene "OTTMUSG00000013506.1"; havana_transcript "OTTMUST00000156147.1";
chr2	HAVANA	exon	85437381	85439266	0	-	.	gene_id "ENSMUSG00000075215.3"; transcript_id "ENSMUST00000213837.2"; gene_type "protein_coding"; gene_name "Or5g23"; transcript_type "protein_coding"; transcript_name "Or5g23-202"; exon_number 2; exon_id "ENSMUSE00001399246.2"; level 2; protein_id "ENSMUSP00000149982.2"; transcript_support_level "3"; mgi_id "MGI:3030834"; tag "RNA_Seq_supported_partial"; tag "basic"; tag "appris_principal_1"; tag "CCDS"; ccdsid "CCDS16211.1"; havana_gene "OTTMUSG00000013506.1"; havana_transcript "OTTMUST00000032629.1";
chr2	HAVANA	transcript	85437381	85442212	0	-	.	gene_id "ENSMUSG00000075215.3"; transcript_id "ENSMUST00000216571.2"; gene_type "protein_coding"; gene_name "Or5g23"; transcript_type "protein_coding"; transcript_name "Or5g23-203"; level 2; protein_id "ENSMUSP00000150731.2"; transcript_support_level "5"; mgi_id "MGI:3030834"; tag "RNA_Seq_supported_partial"; tag "basic"; tag "appris_principal_1"; tag "CCDS"; ccdsid "CCDS16211.1"; havana_gene "OTTMUSG00000013506.1"; havana_transcript "OTTMUST00000156147.1";
chr2	HAVANA	gene	85437381	85442247	0	-	.	gene_id "ENSMUSG00000075215.3"; gene_type "protein_coding"; gene_name "Or5g23"; level 2; mgi_id "MGI:3030834"; havana_gene "OTTMUSG00000013506.1";
chr2	HAVANA	transcript	85437381	85442247	0	-	.	gene_id "ENSMUSG00000075215.3"; transcript_id "ENSMUST00000213837.2"; gene_type "protein_coding"; gene_name "Or5g23"; transcript_type "protein_coding"; transcript_name "Or5g23-202"; level 2; protein_id "ENSMUSP00000149982.2"; transcript_support_level "3"; mgi_id "MGI:3030834"; tag "RNA_Seq_supported_partial"; tag "basic"; tag "appris_principal_1"; tag "CCDS"; ccdsid "CCDS16211.1"; havana_gene "OTTMUSG00000013506.1"; havana_transcript "OTTMUST00000032629.1";
chr2	HAVANA	stop_codon	85438308	85438310	0	-	0	gene_id "ENSMUSG00000075215.3"; transcript_id "ENSMUST00000216571.2"; gene_type "protein_coding"; gene_name "Or5g23"; transcript_type "protein_coding"; transcript_name "Or5g23-203"; exon_number 2; exon_id "ENSMUSE00001399246.2"; level 2; protein_id "ENSMUSP00000150731.2"; transcript_support_level "5"; mgi_id "MGI:3030834"; tag "RNA_Seq_supported_partial"; tag "basic"; tag "appris_principal_1"; tag "CCDS"; ccdsid "CCDS16211.1"; havana_gene "OTTMUSG00000013506.1"; havana_transcript "OTTMUST00000156147.1";
chr2	HAVANA	stop_codon	85438308	85438310	0	-	0	gene_id "ENSMUSG00000075215.3"; transcript_id "ENSMUST00000213837.2"; gene_type "protein_coding"; gene_name "Or5g23"; transcript_type "protein_coding"; transcript_name "Or5g23-202"; exon_number 2; exon_id "ENSMUSE00001399246.2"; level 2; protein_id "ENSMUSP00000149982.2"; transcript_support_level "3"; mgi_id "MGI:3030834"; tag "RNA_Seq_supported_partial"; tag "basic"; tag "appris_principal_1"; tag "CCDS"; ccdsid "CCDS16211.1"; havana_gene "OTTMUSG00000013506.1"; havana_transcript "OTTMUST00000032629.1";
chr2	ENSEMBL	stop_codon	85438308	85438310	0	-	0	gene_id "ENSMUSG00000075215.3"; transcript_id "ENSMUST00000099921.2"; gene_type "protein_coding"; gene_name "Or5g23"; transcript_type "protein_coding"; transcript_name "Or5g23-201"; exon_number 1; exon_id "ENSMUSE00000643958.2"; level 3; protein_id "ENSMUSP00000097505.2"; transcript_support_level "NA"; mgi_id "MGI:3030834"; tag "basic"; tag "Ensembl_canonical"; tag "GENCODE_Primary"; tag "appris_principal_1"; tag "CCDS"; ccdsid "CCDS16211.1"; havana_gene "OTTMUSG00000013506.1";
chr2	ENSEMBL	UTR	85438308	85438310	0	-	.	gene_id "ENSMUSG00000075215.3"; transcript_id "ENSMUST00000099921.2"; gene_type "protein_coding"; gene_name "Or5g23"; transcript_type "protein_coding"; transcript_name "Or5g23-201"; exon_number 1; exon_id "ENSMUSE00000643958.2"; level 3; protein_id "ENSMUSP00000097505.2"; transcript_support_level "NA"; mgi_id "MGI:3030834"; tag "basic"; tag "Ensembl_canonical"; tag "GENCODE_Primary"; tag "appris_principal_1"; tag "CCDS"; ccdsid "CCDS16211.1"; havana_gene "OTTMUSG00000013506.1";
chr2	ENSEMBL	transcript	85438308	85439252	0	-	.	gene_id "ENSMUSG00000075215.3"; transcript_id "ENSMUST00000099921.2"; gene_type "protein_coding"; gene_name "Or5g23"; transcript_type "protein_coding"; transcript_name "Or5g23-201"; level 3; protein_id "ENSMUSP00000097505.2"; transcript_support_level "NA"; mgi_id "MGI:3030834"; tag "basic"; tag "Ensembl_canonical"; tag "GENCODE_Primary"; tag "appris_principal_1"; tag "CCDS"; ccdsid "CCDS16211.1"; havana_gene "OTTMUSG00000013506.1";
chr2	ENSEMBL	exon	85438308	85439252	0	-	.	gene_id "ENSMUSG00000075215.3"; transcript_id "ENSMUST00000099921.2"; gene_type "protein_coding"; gene_name "Or5g23"; transcript_type "protein_coding"; transcript_name "Or5g23-201"; exon_number 1; exon_id "ENSMUSE00000643958.2"; level 3; protein_id "ENSMUSP00000097505.2"; transcript_support_level "NA"; mgi_id "MGI:3030834"; tag "basic"; tag "Ensembl_canonical"; tag "GENCODE_Primary"; tag "appris_principal_1"; tag "CCDS"; ccdsid "CCDS16211.1"; havana_gene "OTTMUSG00000013506.1";
chr2	HAVANA	CDS	85438311	85439252	0	-	0	gene_id "ENSMUSG00000075215.3"; transcript_id "ENSMUST00000216571.2"; gene_type "protein_coding"; gene_name "Or5g23"; transcript_type "protein_coding"; transcript_name "Or5g23-203"; exon_number 2; exon_id "ENSMUSE00001399246.2"; level 2; protein_id "ENSMUSP00000150731.2"; transcript_support_level "5"; mgi_id "MGI:3030834"; tag "RNA_Seq_supported_partial"; tag "basic"; tag "appris_principal_1"; tag "CCDS"; ccdsid "CCDS16211.1"; havana_gene "OTTMUSG00000013506.1"; havana_transcript "OTTMUST00000156147.1";
chr2	HAVANA	CDS	85438311	85439252	0	-	0	gene_id "ENSMUSG00000075215.3"; transcript_id "ENSMUST00000213837.2"; gene_type "protein_coding"; gene_name "Or5g23"; transcript_type "protein_coding"; transcript_name "Or5g23-202"; exon_number 2; exon_id "ENSMUSE00001399246.2"; level 2; protein_id "ENSMUSP00000149982.2"; transcript_support_level "3"; mgi_id "MGI:3030834"; tag "RNA_Seq_supported_partial"; tag "basic"; tag "appris_principal_1"; tag "CCDS"; ccdsid "CCDS16211.1"; havana_gene "OTTMUSG00000013506.1"; havana_transcript "OTTMUST00000032629.1";
chr2	ENSEMBL	CDS	85438311	85439252	0	-	0	gene_id "ENSMUSG00000075215.3"; transcript_id "ENSMUST00000099921.2"; gene_type "protein_coding"; gene_name "Or5g23"; transcript_type "protein_coding"; transcript_name "Or5g23-201"; exon_number 1; exon_id "ENSMUSE00000643958.2"; level 3; protein_id "ENSMUSP00000097505.2"; transcript_support_level "NA"; mgi_id "MGI:3030834"; tag "basic"; tag "Ensembl_canonical"; tag "GENCODE_Primary"; tag "appris_principal_1"; tag "CCDS"; ccdsid "CCDS16211.1"; havana_gene "OTTMUSG00000013506.1";
chr2	HAVANA	start_codon	85439250	85439252	0	-	0	gene_id "ENSMUSG00000075215.3"; transcript_id "ENSMUST00000216571.2"; gene_type "protein_coding"; gene_name "Or5g23"; transcript_type "protein_coding"; transcript_name "Or5g23-203"; exon_number 2; exon_id "ENSMUSE00001399246.2"; level 2; protein_id "ENSMUSP00000150731.2"; transcript_support_level "5"; mgi_id "MGI:3030834"; tag "RNA_Seq_supported_partial"; tag "basic"; tag "appris_principal_1"; tag "CCDS"; ccdsid "CCDS16211.1"; havana_gene "OTTMUSG00000013506.1"; havana_transcript "OTTMUST00000156147.1";
chr2	HAVANA	start_codon	85439250	85439252	0	-	0	gene_id "ENSMUSG00000075215.3"; transcript_id "ENSMUST00000213837.2"; gene_type "protein_coding"; gene_name "Or5g23"; transcript_type "protein_coding"; transcript_name "Or5g23-202"; exon_number 2; exon_id "ENSMUSE00001399246.2"; level 2; protein_id "ENSMUSP00000149982.2"; transcript_support_level "3"; mgi_id "MGI:3030834"; tag "RNA_Seq_supported_partial"; tag "basic"; tag "appris_principal_1"; tag "CCDS"; ccdsid "CCDS16211.1"; havana_gene "OTTMUSG00000013506.1"; havana_transcript "OTTMUST00000032629.1";
chr2	ENSEMBL	start_codon	85439250	85439252	0	-	0	gene_id "ENSMUSG00000075215.3"; transcript_id "ENSMUST00000099921.2"; gene_type "protein_coding"; gene_name "Or5g23"; transcript_type "protein_coding"; transcript_name "Or5g23-201"; exon_number 1; exon_id "ENSMUSE00000643958.2"; level 3; protein_id "ENSMUSP00000097505.2"; transcript_support_level "NA"; mgi_id "MGI:3030834"; tag "basic"; tag "Ensembl_canonical"; tag "GENCODE_Primary"; tag "appris_principal_1"; tag "CCDS"; ccdsid "CCDS16211.1"; havana_gene "OTTMUSG00000013506.1";
chr2	HAVANA	UTR	85439253	85439266	0	-	.	gene_id "ENSMUSG00000075215.3"; transcript_id "ENSMUST00000216571.2"; gene_type "protein_coding"; gene_name "Or5g23"; transcript_type "protein_coding"; transcript_name "Or5g23-203"; exon_number 2; exon_id "ENSMUSE00001399246.2"; level 2; protein_id "ENSMUSP00000150731.2"; transcript_support_level "5"; mgi_id "MGI:3030834"; tag "RNA_Seq_supported_partial"; tag "basic"; tag "appris_principal_1"; tag "CCDS"; ccdsid "CCDS16211.1"; havana_gene "OTTMUSG00000013506.1"; havana_transcript "OTTMUST00000156147.1";
chr2	HAVANA	UTR	85439253	85439266	0	-	.	gene_id "ENSMUSG00000075215.3"; transcript_id "ENSMUST00000213837.2"; gene_type "protein_coding"; gene_name "Or5g23"; transcript_type "protein_coding"; transcript_name "Or5g23-202"; exon_number 2; exon_id "ENSMUSE00001399246.2"; level 2; protein_id "ENSMUSP00000149982.2"; transcript_support_level "3"; mgi_id "MGI:3030834"; tag "RNA_Seq_supported_partial"; tag "basic"; tag "appris_principal_1"; tag "CCDS"; ccdsid "CCDS16211.1"; havana_gene "OTTMUSG00000013506.1"; havana_transcript "OTTMUST00000032629.1";
chr2	HAVANA	exon	85442071	85442212	0	-	.	gene_id "ENSMUSG00000075215.3"; transcript_id "ENSMUST00000216571.2"; gene_type "protein_coding"; gene_name "Or5g23"; transcript_type "protein_coding"; transcript_name "Or5g23-203"; exon_number 1; exon_id "ENSMUSE00001395396.2"; level 2; protein_id "ENSMUSP00000150731.2"; transcript_support_level "5"; mgi_id "MGI:3030834"; tag "RNA_Seq_supported_partial"; tag "basic"; tag "appris_principal_1"; tag "CCDS"; ccdsid "CCDS16211.1"; havana_gene "OTTMUSG00000013506.1"; havana_transcript "OTTMUST00000156147.1";
chr2	HAVANA	UTR	85442071	85442212	0	-	.	gene_id "ENSMUSG00000075215.3"; transcript_id "ENSMUST00000216571.2"; gene_type "protein_coding"; gene_name "Or5g23"; transcript_type "protein_coding"; transcript_name "Or5g23-203"; exon_number 1; exon_id "ENSMUSE00001395396.2"; level 2; protein_id "ENSMUSP00000150731.2"; transcript_support_level "5"; mgi_id "MGI:3030834"; tag "RNA_Seq_supported_partial"; tag "basic"; tag "appris_principal_1"; tag "CCDS"; ccdsid "CCDS16211.1"; havana_gene "OTTMUSG00000013506.1"; havana_transcript "OTTMUST00000156147.1";
chr2	HAVANA	exon	85442219	85442247	0	-	.	gene_id "ENSMUSG00000075215.3"; transcript_id "ENSMUST00000213837.2"; gene_type "protein_coding"; gene_name "Or5g23"; transcript_type "protein_coding"; transcript_name "Or5g23-202"; exon_number 1; exon_id "ENSMUSE00001405429.2"; level 2; protein_id "ENSMUSP00000149982.2"; transcript_support_level "3"; mgi_id "MGI:3030834"; tag "RNA_Seq_supported_partial"; tag "basic"; tag "appris_principal_1"; tag "CCDS"; ccdsid "CCDS16211.1"; havana_gene "OTTMUSG00000013506.1"; havana_transcript "OTTMUST00000032629.1";
chr2	HAVANA	UTR	85442219	85442247	0	-	.	gene_id "ENSMUSG00000075215.3"; transcript_id "ENSMUST00000213837.2"; gene_type "protein_coding"; gene_name "Or5g23"; transcript_type "protein_coding"; transcript_name "Or5g23-202"; exon_number 1; exon_id "ENSMUSE00001405429.2"; level 2; protein_id "ENSMUSP00000149982.2"; transcript_support_level "3"; mgi_id "MGI:3030834"; tag "RNA_Seq_supported_partial"; tag "basic"; tag "appris_principal_1"; tag "CCDS"; ccdsid "CCDS16211.1"; havana_gene "OTTMUSG00000013506.1"; havana_transcript "OTTMUST00000032629.1";
chr2	HAVANA	UTR	85476401	85477709	0	-	.	gene_id "ENSMUSG00000075214.4"; transcript_id "ENSMUST00000215548.3"; gene_type "protein_coding"; gene_name "Or5g25"; transcript_type "protein_coding"; transcript_name "Or5g25-202"; exon_number 2; exon_id "ENSMUSE00001397344.3"; level 2; protein_id "ENSMUSP00000150405.2"; transcript_support_level "5"; mgi_id "MGI:3030836"; tag "RNA_Seq_supported_partial"; tag "basic"; tag "Ensembl_canonical"; tag "GENCODE_Primary"; tag "appris_principal_1"; tag "CCDS"; ccdsid "CCDS16212.1"; havana_gene "OTTMUSG00000013504.1"; havana_transcript "OTTMUST00000032627.1";
chr2	HAVANA	exon	85476401	85478677	0	-	.	gene_id "ENSMUSG00000075214.4"; transcript_id "ENSMUST00000215548.3"; gene_type "protein_coding"; gene_name "Or5g25"; transcript_type "protein_coding"; transcript_name "Or5g25-202"; exon_number 2; exon_id "ENSMUSE00001397344.3"; level 2; protein_id "ENSMUSP00000150405.2"; transcript_support_level "5"; mgi_id "MGI:3030836"; tag "RNA_Seq_supported_partial"; tag "basic"; tag "Ensembl_canonical"; tag "GENCODE_Primary"; tag "appris_principal_1"; tag "CCDS"; ccdsid "CCDS16212.1"; havana_gene "OTTMUSG00000013504.1"; havana_transcript "OTTMUST00000032627.1";
chr2	HAVANA	gene	85476401	85481048	0	-	.	gene_id "ENSMUSG00000075214.4"; gene_type "protein_coding"; gene_name "Or5g25"; level 2; mgi_id "MGI:3030836"; havana_gene "OTTMUSG00000013504.1";
chr2	HAVANA	transcript	85476401	85481048	0	-	.	gene_id "ENSMUSG00000075214.4"; transcript_id "ENSMUST00000215548.3"; gene_type "protein_coding"; gene_name "Or5g25"; transcript_type "protein_coding"; transcript_name "Or5g25-202"; level 2; protein_id "ENSMUSP00000150405.2"; transcript_support_level "5"; mgi_id "MGI:3030836"; tag "RNA_Seq_supported_partial"; tag "basic"; tag "Ensembl_canonical"; tag "GENCODE_Primary"; tag "appris_principal_1"; tag "CCDS"; ccdsid "CCDS16212.1"; havana_gene "OTTMUSG00000013504.1"; havana_transcript "OTTMUST00000032627.1";
chr2	HAVANA	stop_codon	85477707	85477709	0	-	0	gene_id "ENSMUSG00000075214.4"; transcript_id "ENSMUST00000215548.3"; gene_type "protein_coding"; gene_name "Or5g25"; transcript_type "protein_coding"; transcript_name "Or5g25-202"; exon_number 2; exon_id "ENSMUSE00001397344.3"; level 2; protein_id "ENSMUSP00000150405.2"; transcript_support_level "5"; mgi_id "MGI:3030836"; tag "RNA_Seq_supported_partial"; tag "basic"; tag "Ensembl_canonical"; tag "GENCODE_Primary"; tag "appris_principal_1"; tag "CCDS"; ccdsid "CCDS16212.1"; havana_gene "OTTMUSG00000013504.1"; havana_transcript "OTTMUST00000032627.1";
chr2	ENSEMBL	stop_codon	85477707	85477709	0	-	0	gene_id "ENSMUSG00000075214.4"; transcript_id "ENSMUST00000099920.2"; gene_type "protein_coding"; gene_name "Or5g25"; transcript_type "protein_coding"; transcript_name "Or5g25-201"; exon_number 1; exon_id "ENSMUSE00000643957.2"; level 3; protein_id "ENSMUSP00000097504.2"; transcript_support_level "NA"; mgi_id "MGI:3030836"; tag "basic"; tag "appris_principal_1"; tag "CCDS"; ccdsid "CCDS16212.1"; havana_gene "OTTMUSG00000013504.1";
chr2	ENSEMBL	UTR	85477707	85477709	0	-	.	gene_id "ENSMUSG00000075214.4"; transcript_id "ENSMUST00000099920.2"; gene_type "protein_coding"; gene_name "Or5g25"; transcript_type "protein_coding"; transcript_name "Or5g25-201"; exon_number 1; exon_id "ENSMUSE00000643957.2"; level 3; protein_id "ENSMUSP00000097504.2"; transcript_support_level "NA"; mgi_id "MGI:3030836"; tag "basic"; tag "appris_principal_1"; tag "CCDS"; ccdsid "CCDS16212.1"; havana_gene "OTTMUSG00000013504.1";
chr2	ENSEMBL	transcript	85477707	85478663	0	-	.	gene_id "ENSMUSG00000075214.4"; transcript_id "ENSMUST00000099920.2"; gene_type "protein_coding"; gene_name "Or5g25"; transcript_type "protein_coding"; transcript_name "Or5g25-201"; level 3; protein_id "ENSMUSP00000097504.2"; transcript_support_level "NA"; mgi_id "MGI:3030836"; tag "basic"; tag "appris_principal_1"; tag "CCDS"; ccdsid "CCDS16212.1"; havana_gene "OTTMUSG00000013504.1";
chr2	ENSEMBL	exon	85477707	85478663	0	-	.	gene_id "ENSMUSG00000075214.4"; transcript_id "ENSMUST00000099920.2"; gene_type "protein_coding"; gene_name "Or5g25"; transcript_type "protein_coding"; transcript_name "Or5g25-201"; exon_number 1; exon_id "ENSMUSE00000643957.2"; level 3; protein_id "ENSMUSP00000097504.2"; transcript_support_level "NA"; mgi_id "MGI:3030836"; tag "basic"; tag "appris_principal_1"; tag "CCDS"; ccdsid "CCDS16212.1"; havana_gene "OTTMUSG00000013504.1";
chr2	HAVANA	CDS	85477710	85478663	0	-	0	gene_id "ENSMUSG00000075214.4"; transcript_id "ENSMUST00000215548.3"; gene_type "protein_coding"; gene_name "Or5g25"; transcript_type "protein_coding"; transcript_name "Or5g25-202"; exon_number 2; exon_id "ENSMUSE00001397344.3"; level 2; protein_id "ENSMUSP00000150405.2"; transcript_support_level "5"; mgi_id "MGI:3030836"; tag "RNA_Seq_supported_partial"; tag "basic"; tag "Ensembl_canonical"; tag "GENCODE_Primary"; tag "appris_principal_1"; tag "CCDS"; ccdsid "CCDS16212.1"; havana_gene "OTTMUSG00000013504.1"; havana_transcript "OTTMUST00000032627.1";
chr2	ENSEMBL	CDS	85477710	85478663	0	-	0	gene_id "ENSMUSG00000075214.4"; transcript_id "ENSMUST00000099920.2"; gene_type "protein_coding"; gene_name "Or5g25"; transcript_type "protein_coding"; transcript_name "Or5g25-201"; exon_number 1; exon_id "ENSMUSE00000643957.2"; level 3; protein_id "ENSMUSP00000097504.2"; transcript_support_level "NA"; mgi_id "MGI:3030836"; tag "basic"; tag "appris_principal_1"; tag "CCDS"; ccdsid "CCDS16212.1"; havana_gene "OTTMUSG00000013504.1";
chr2	HAVANA	start_codon	85478661	85478663	0	-	0	gene_id "ENSMUSG00000075214.4"; transcript_id "ENSMUST00000215548.3"; gene_type "protein_coding"; gene_name "Or5g25"; transcript_type "protein_coding"; transcript_name "Or5g25-202"; exon_number 2; exon_id "ENSMUSE00001397344.3"; level 2; protein_id "ENSMUSP00000150405.2"; transcript_support_level "5"; mgi_id "MGI:3030836"; tag "RNA_Seq_supported_partial"; tag "basic"; tag "Ensembl_canonical"; tag "GENCODE_Primary"; tag "appris_principal_1"; tag "CCDS"; ccdsid "CCDS16212.1"; havana_gene "OTTMUSG00000013504.1"; havana_transcript "OTTMUST00000032627.1";
chr2	ENSEMBL	start_codon	85478661	85478663	0	-	0	gene_id "ENSMUSG00000075214.4"; transcript_id "ENSMUST00000099920.2"; gene_type "protein_coding"; gene_name "Or5g25"; transcript_type "protein_coding"; transcript_name "Or5g25-201"; exon_number 1; exon_id "ENSMUSE00000643957.2"; level 3; protein_id "ENSMUSP00000097504.2"; transcript_support_level "NA"; mgi_id "MGI:3030836"; tag "basic"; tag "appris_principal_1"; tag "CCDS"; ccdsid "CCDS16212.1"; havana_gene "OTTMUSG00000013504.1";
chr2	HAVANA	UTR	85478664	85478677	0	-	.	gene_id "ENSMUSG00000075214.4"; transcript_id "ENSMUST00000215548.3"; gene_type "protein_coding"; gene_name "Or5g25"; transcript_type "protein_coding"; transcript_name "Or5g25-202"; exon_number 2; exon_id "ENSMUSE00001397344.3"; level 2; protein_id "ENSMUSP00000150405.2"; transcript_support_level "5"; mgi_id "MGI:3030836"; tag "RNA_Seq_supported_partial"; tag "basic"; tag "Ensembl_canonical"; tag "GENCODE_Primary"; tag "appris_principal_1"; tag "CCDS"; ccdsid "CCDS16212.1"; havana_gene "OTTMUSG00000013504.1"; havana_transcript "OTTMUST00000032627.1";
chr2	HAVANA	exon	85481031	85481048	0	-	.	gene_id "ENSMUSG00000075214.4"; transcript_id "ENSMUST00000215548.3"; gene_type "protein_coding"; gene_name "Or5g25"; transcript_type "protein_coding"; transcript_name "Or5g25-202"; exon_number 1; exon_id "ENSMUSE00001472183.2"; level 2; protein_id "ENSMUSP00000150405.2"; transcript_support_level "5"; mgi_id "MGI:3030836"; tag "RNA_Seq_supported_partial"; tag "basic"; tag "Ensembl_canonical"; tag "GENCODE_Primary"; tag "appris_principal_1"; tag "CCDS"; ccdsid "CCDS16212.1"; havana_gene "OTTMUSG00000013504.1"; havana_transcript "OTTMUST00000032627.1";
chr2	HAVANA	UTR	85481031	85481048	0	-	.	gene_id "ENSMUSG00000075214.4"; transcript_id "ENSMUST00000215548.3"; gene_type "protein_coding"; gene_name "Or5g25"; transcript_type "protein_coding"; transcript_name "Or5g25-202"; exon_number 1; exon_id "ENSMUSE00001472183.2"; level 2; protein_id "ENSMUSP00000150405.2"; transcript_support_level "5"; mgi_id "MGI:3030836"; tag "RNA_Seq_supported_partial"; tag "basic"; tag "Ensembl_canonical"; tag "GENCODE_Primary"; tag "appris_principal_1"; tag "CCDS"; ccdsid "CCDS16212.1"; havana_gene "OTTMUSG00000013504.1"; havana_transcript "OTTMUST00000032627.1";
chr2	HAVANA	gene	85486600	85487179	0	-	.	gene_id "ENSMUSG00000083358.3"; gene_type "unprocessed_pseudogene"; gene_name "Or9g21-ps"; level 2; mgi_id "MGI:3030838"; havana_gene "OTTMUSG00000013514.1";
chr2	HAVANA	transcript	85486600	85487179	0	-	.	gene_id "ENSMUSG00000083358.3"; transcript_id "ENSMUST00000120361.3"; gene_type "unprocessed_pseudogene"; gene_name "Or9g21-ps"; transcript_type "unprocessed_pseudogene"; transcript_name "Or9g21-ps-201"; level 2; transcript_support_level "NA"; mgi_id "MGI:3030838"; ont "PGO:0000005"; tag "basic"; tag "Ensembl_canonical"; tag "GENCODE_Primary"; havana_gene "OTTMUSG00000013514.1"; havana_transcript "OTTMUST00000032641.1";
chr2	HAVANA	exon	85486600	85487179	0	-	.	gene_id "ENSMUSG00000083358.3"; transcript_id "ENSMUST00000120361.3"; gene_type "unprocessed_pseudogene"; gene_name "Or9g21-ps"; transcript_type "unprocessed_pseudogene"; transcript_name "Or9g21-ps-201"; exon_number 1; exon_id "ENSMUSE00000712567.3"; level 2; transcript_support_level "NA"; mgi_id "MGI:3030838"; ont "PGO:0000005"; tag "basic"; tag "Ensembl_canonical"; tag "GENCODE_Primary"; havana_gene "OTTMUSG00000013514.1"; havana_transcript "OTTMUST00000032641.1";
chr2	HAVANA	UTR	85493721	85493822	0	-	.	gene_id "ENSMUSG00000075212.6"; transcript_id "ENSMUST00000099918.5"; gene_type "protein_coding"; gene_name "Or5g26"; transcript_type "protein_coding"; transcript_name "Or5g26-201"; exon_number 1; exon_id "ENSMUSE00000643955.5"; level 2; protein_id "ENSMUSP00000097502.3"; transcript_support_level "NA"; mgi_id "MGI:1351316"; tag "basic"; tag "Ensembl_canonical"; tag "GENCODE_Primary"; tag "appris_principal_1"; tag "CCDS"; ccdsid "CCDS16213.1"; havana_gene "OTTMUSG00000013519.1"; havana_transcript "OTTMUST00000032646.1";
chr2	HAVANA	gene	85493721	85494799	0	-	.	gene_id "ENSMUSG00000075212.6"; gene_type "protein_coding"; gene_name "Or5g26"; level 2; mgi_id "MGI:1351316"; havana_gene "OTTMUSG00000013519.1";
chr2	HAVANA	transcript	85493721	85494799	0	-	.	gene_id "ENSMUSG00000075212.6"; transcript_id "ENSMUST00000099918.5"; gene_type "protein_coding"; gene_name "Or5g26"; transcript_type "protein_coding"; transcript_name "Or5g26-201"; level 2; protein_id "ENSMUSP00000097502.3"; transcript_support_level "NA"; mgi_id "MGI:1351316"; tag "basic"; tag "Ensembl_canonical"; tag "GENCODE_Primary"; tag "appris_principal_1"; tag "CCDS"; ccdsid "CCDS16213.1"; havana_gene "OTTMUSG00000013519.1"; havana_transcript "OTTMUST00000032646.1";
chr2	HAVANA	exon	85493721	85494799	0	-	.	gene_id "ENSMUSG00000075212.6"; transcript_id "ENSMUST00000099918.5"; gene_type "protein_coding"; gene_name "Or5g26"; transcript_type "protein_coding"; transcript_name "Or5g26-201"; exon_number 1; exon_id "ENSMUSE00000643955.5"; level 2; protein_id "ENSMUSP00000097502.3"; transcript_support_level "NA"; mgi_id "MGI:1351316"; tag "basic"; tag "Ensembl_canonical"; tag "GENCODE_Primary"; tag "appris_principal_1"; tag "CCDS"; ccdsid "CCDS16213.1"; havana_gene "OTTMUSG00000013519.1"; havana_transcript "OTTMUST00000032646.1";
chr2	HAVANA	stop_codon	85493820	85493822	0	-	0	gene_id "ENSMUSG00000075212.6"; transcript_id "ENSMUST00000099918.5"; gene_type "protein_coding"; gene_name "Or5g26"; transcript_type "protein_coding"; transcript_name "Or5g26-201"; exon_number 1; exon_id "ENSMUSE00000643955.5"; level 2; protein_id "ENSMUSP00000097502.3"; transcript_support_level "NA"; mgi_id "MGI:1351316"; tag "basic"; tag "Ensembl_canonical"; tag "GENCODE_Primary"; tag "appris_principal_1"; tag "CCDS"; ccdsid "CCDS16213.1"; havana_gene "OTTMUSG00000013519.1"; havana_transcript "OTTMUST00000032646.1";
chr2	HAVANA	CDS	85493823	85494776	0	-	0	gene_id "ENSMUSG00000075212.6"; transcript_id "ENSMUST00000099918.5"; gene_type "protein_coding"; gene_name "Or5g26"; transcript_type "protein_coding"; transcript_name "Or5g26-201"; exon_number 1; exon_id "ENSMUSE00000643955.5"; level 2; protein_id "ENSMUSP00000097502.3"; transcript_support_level "NA"; mgi_id "MGI:1351316"; tag "basic"; tag "Ensembl_canonical"; tag "GENCODE_Primary"; tag "appris_principal_1"; tag "CCDS"; ccdsid "CCDS16213.1"; havana_gene "OTTMUSG00000013519.1"; havana_transcript "OTTMUST00000032646.1";
chr2	sragcm37_es	exon	85493840	85494790	0.0367463375356544	-	.	gene_id "ENSMUSG00000075212.6"; transcript_id "ENSMUSG00000075212.6_tx_1"; exon_id "chr2_85493840_85494790_-"; exonnum "2"; txlen "1045";
chr2	HAVANA	start_codon	85494774	85494776	0	-	0	gene_id "ENSMUSG00000075212.6"; transcript_id "ENSMUST00000099918.5"; gene_type "protein_coding"; gene_name "Or5g26"; transcript_type "protein_coding"; transcript_name "Or5g26-201"; exon_number 1; exon_id "ENSMUSE00000643955.5"; level 2; protein_id "ENSMUSP00000097502.3"; transcript_support_level "NA"; mgi_id "MGI:1351316"; tag "basic"; tag "Ensembl_canonical"; tag "GENCODE_Primary"; tag "appris_principal_1"; tag "CCDS"; ccdsid "CCDS16213.1"; havana_gene "OTTMUSG00000013519.1"; havana_transcript "OTTMUST00000032646.1";
chr2	HAVANA	UTR	85494777	85494799	0	-	.	gene_id "ENSMUSG00000075212.6"; transcript_id "ENSMUST00000099918.5"; gene_type "protein_coding"; gene_name "Or5g26"; transcript_type "protein_coding"; transcript_name "Or5g26-201"; exon_number 1; exon_id "ENSMUSE00000643955.5"; level 2; protein_id "ENSMUSP00000097502.3"; transcript_support_level "NA"; mgi_id "MGI:1351316"; tag "basic"; tag "Ensembl_canonical"; tag "GENCODE_Primary"; tag "appris_principal_1"; tag "CCDS"; ccdsid "CCDS16213.1"; havana_gene "OTTMUSG00000013519.1"; havana_transcript "OTTMUST00000032646.1";
chr2	sragcm37_ss	exon	85497742	85497835	0.0367463375356544	-	.	gene_id "ENSMUSG00000075212.6"; transcript_id "ENSMUSG00000075212.6_tx_1"; exon_id "chr2_85497742_85497835_-"; exonnum "1"; txlen "1045";
chr2	HAVANA	UTR	85504001	85504557	0	-	.	gene_id "ENSMUSG00000075211.5"; transcript_id "ENSMUST00000216084.2"; gene_type "protein_coding"; gene_name "Or9g4"; transcript_type "protein_coding"; transcript_name "Or9g4-202"; exon_number 2; exon_id "ENSMUSE00001399192.2"; level 2; protein_id "ENSMUSP00000149868.2"; transcript_support_level "5"; mgi_id "MGI:3030840"; tag "RNA_Seq_supported_partial"; tag "basic"; tag "Ensembl_canonical"; tag "GENCODE_Primary"; tag "appris_principal_1"; tag "CCDS"; ccdsid "CCDS38169.1"; havana_gene "OTTMUSG00000013518.1"; havana_transcript "OTTMUST00000155370.1";
chr2	HAVANA	exon	85504001	85505509	0	-	.	gene_id "ENSMUSG00000075211.5"; transcript_id "ENSMUST00000216084.2"; gene_type "protein_coding"; gene_name "Or9g4"; transcript_type "protein_coding"; transcript_name "Or9g4-202"; exon_number 2; exon_id "ENSMUSE00001399192.2"; level 2; protein_id "ENSMUSP00000149868.2"; transcript_support_level "5"; mgi_id "MGI:3030840"; tag "RNA_Seq_supported_partial"; tag "basic"; tag "Ensembl_canonical"; tag "GENCODE_Primary"; tag "appris_principal_1"; tag "CCDS"; ccdsid "CCDS38169.1"; havana_gene "OTTMUSG00000013518.1"; havana_transcript "OTTMUST00000155370.1";
chr2	HAVANA	transcript	85504001	85508752	0	-	.	gene_id "ENSMUSG00000075211.5"; transcript_id "ENSMUST00000216084.2"; gene_type "protein_coding"; gene_name "Or9g4"; transcript_type "protein_coding"; transcript_name "Or9g4-202"; level 2; protein_id "ENSMUSP00000149868.2"; transcript_support_level "5"; mgi_id "MGI:3030840"; tag "RNA_Seq_supported_partial"; tag "basic"; tag "Ensembl_canonical"; tag "GENCODE_Primary"; tag "appris_principal_1"; tag "CCDS"; ccdsid "CCDS38169.1"; havana_gene "OTTMUSG00000013518.1"; havana_transcript "OTTMUST00000155370.1";
chr2	HAVANA	gene	85504001	85509111	0	-	.	gene_id "ENSMUSG00000075211.5"; gene_type "protein_coding"; gene_name "Or9g4"; level 2; mgi_id "MGI:3030840"; havana_gene "OTTMUSG00000013518.1";
chr2	HAVANA	UTR	85504039	85504557	0	-	.	gene_id "ENSMUSG00000075211.5"; transcript_id "ENSMUST00000099917.4"; gene_type "protein_coding"; gene_name "Or9g4"; transcript_type "protein_coding"; transcript_name "Or9g4-201"; exon_number 2; exon_id "ENSMUSE00000643954.3"; level 2; protein_id "ENSMUSP00000097501.3"; transcript_support_level "2"; mgi_id "MGI:3030840"; tag "RNA_Seq_supported_partial"; tag "basic"; tag "appris_principal_1"; tag "CCDS"; ccdsid "CCDS38169.1"; havana_gene "OTTMUSG00000013518.1"; havana_transcript "OTTMUST00000032645.1";
chr2	HAVANA	exon	85504039	85505509	0	-	.	gene_id "ENSMUSG00000075211.5"; transcript_id "ENSMUST00000099917.4"; gene_type "protein_coding"; gene_name "Or9g4"; transcript_type "protein_coding"; transcript_name "Or9g4-201"; exon_number 2; exon_id "ENSMUSE00000643954.3"; level 2; protein_id "ENSMUSP00000097501.3"; transcript_support_level "2"; mgi_id "MGI:3030840"; tag "RNA_Seq_supported_partial"; tag "basic"; tag "appris_principal_1"; tag "CCDS"; ccdsid "CCDS38169.1"; havana_gene "OTTMUSG00000013518.1"; havana_transcript "OTTMUST00000032645.1";
chr2	HAVANA	transcript	85504039	85509111	0	-	.	gene_id "ENSMUSG00000075211.5"; transcript_id "ENSMUST00000099917.4"; gene_type "protein_coding"; gene_name "Or9g4"; transcript_type "protein_coding"; transcript_name "Or9g4-201"; level 2; protein_id "ENSMUSP00000097501.3"; transcript_support_level "2"; mgi_id "MGI:3030840"; tag "RNA_Seq_supported_partial"; tag "basic"; tag "appris_principal_1"; tag "CCDS"; ccdsid "CCDS38169.1"; havana_gene "OTTMUSG00000013518.1"; havana_transcript "OTTMUST00000032645.1";
chr2	HAVANA	stop_codon	85504555	85504557	0	-	0	gene_id "ENSMUSG00000075211.5"; transcript_id "ENSMUST00000216084.2"; gene_type "protein_coding"; gene_name "Or9g4"; transcript_type "protein_coding"; transcript_name "Or9g4-202"; exon_number 2; exon_id "ENSMUSE00001399192.2"; level 2; protein_id "ENSMUSP00000149868.2"; transcript_support_level "5"; mgi_id "MGI:3030840"; tag "RNA_Seq_supported_partial"; tag "basic"; tag "Ensembl_canonical"; tag "GENCODE_Primary"; tag "appris_principal_1"; tag "CCDS"; ccdsid "CCDS38169.1"; havana_gene "OTTMUSG00000013518.1"; havana_transcript "OTTMUST00000155370.1";
chr2	HAVANA	stop_codon	85504555	85504557	0	-	0	gene_id "ENSMUSG00000075211.5"; transcript_id "ENSMUST00000099917.4"; gene_type "protein_coding"; gene_name "Or9g4"; transcript_type "protein_coding"; transcript_name "Or9g4-201"; exon_number 2; exon_id "ENSMUSE00000643954.3"; level 2; protein_id "ENSMUSP00000097501.3"; transcript_support_level "2"; mgi_id "MGI:3030840"; tag "RNA_Seq_supported_partial"; tag "basic"; tag "appris_principal_1"; tag "CCDS"; ccdsid "CCDS38169.1"; havana_gene "OTTMUSG00000013518.1"; havana_transcript "OTTMUST00000032645.1";
chr2	HAVANA	CDS	85504558	85505493	0	-	0	gene_id "ENSMUSG00000075211.5"; transcript_id "ENSMUST00000216084.2"; gene_type "protein_coding"; gene_name "Or9g4"; transcript_type "protein_coding"; transcript_name "Or9g4-202"; exon_number 2; exon_id "ENSMUSE00001399192.2"; level 2; protein_id "ENSMUSP00000149868.2"; transcript_support_level "5"; mgi_id "MGI:3030840"; tag "RNA_Seq_supported_partial"; tag "basic"; tag "Ensembl_canonical"; tag "GENCODE_Primary"; tag "appris_principal_1"; tag "CCDS"; ccdsid "CCDS38169.1"; havana_gene "OTTMUSG00000013518.1"; havana_transcript "OTTMUST00000155370.1";
chr2	HAVANA	CDS	85504558	85505493	0	-	0	gene_id "ENSMUSG00000075211.5"; transcript_id "ENSMUST00000099917.4"; gene_type "protein_coding"; gene_name "Or9g4"; transcript_type "protein_coding"; transcript_name "Or9g4-201"; exon_number 2; exon_id "ENSMUSE00000643954.3"; level 2; protein_id "ENSMUSP00000097501.3"; transcript_support_level "2"; mgi_id "MGI:3030840"; tag "RNA_Seq_supported_partial"; tag "basic"; tag "appris_principal_1"; tag "CCDS"; ccdsid "CCDS38169.1"; havana_gene "OTTMUSG00000013518.1"; havana_transcript "OTTMUST00000032645.1";
chr2	HAVANA	start_codon	85505491	85505493	0	-	0	gene_id "ENSMUSG00000075211.5"; transcript_id "ENSMUST00000216084.2"; gene_type "protein_coding"; gene_name "Or9g4"; transcript_type "protein_coding"; transcript_name "Or9g4-202"; exon_number 2; exon_id "ENSMUSE00001399192.2"; level 2; protein_id "ENSMUSP00000149868.2"; transcript_support_level "5"; mgi_id "MGI:3030840"; tag "RNA_Seq_supported_partial"; tag "basic"; tag "Ensembl_canonical"; tag "GENCODE_Primary"; tag "appris_principal_1"; tag "CCDS"; ccdsid "CCDS38169.1"; havana_gene "OTTMUSG00000013518.1"; havana_transcript "OTTMUST00000155370.1";
chr2	HAVANA	start_codon	85505491	85505493	0	-	0	gene_id "ENSMUSG00000075211.5"; transcript_id "ENSMUST00000099917.4"; gene_type "protein_coding"; gene_name "Or9g4"; transcript_type "protein_coding"; transcript_name "Or9g4-201"; exon_number 2; exon_id "ENSMUSE00000643954.3"; level 2; protein_id "ENSMUSP00000097501.3"; transcript_support_level "2"; mgi_id "MGI:3030840"; tag "RNA_Seq_supported_partial"; tag "basic"; tag "appris_principal_1"; tag "CCDS"; ccdsid "CCDS38169.1"; havana_gene "OTTMUSG00000013518.1"; havana_transcript "OTTMUST00000032645.1";
chr2	HAVANA	UTR	85505494	85505509	0	-	.	gene_id "ENSMUSG00000075211.5"; transcript_id "ENSMUST00000216084.2"; gene_type "protein_coding"; gene_name "Or9g4"; transcript_type "protein_coding"; transcript_name "Or9g4-202"; exon_number 2; exon_id "ENSMUSE00001399192.2"; level 2; protein_id "ENSMUSP00000149868.2"; transcript_support_level "5"; mgi_id "MGI:3030840"; tag "RNA_Seq_supported_partial"; tag "basic"; tag "Ensembl_canonical"; tag "GENCODE_Primary"; tag "appris_principal_1"; tag "CCDS"; ccdsid "CCDS38169.1"; havana_gene "OTTMUSG00000013518.1"; havana_transcript "OTTMUST00000155370.1";
chr2	HAVANA	UTR	85505494	85505509	0	-	.	gene_id "ENSMUSG00000075211.5"; transcript_id "ENSMUST00000099917.4"; gene_type "protein_coding"; gene_name "Or9g4"; transcript_type "protein_coding"; transcript_name "Or9g4-201"; exon_number 2; exon_id "ENSMUSE00000643954.3"; level 2; protein_id "ENSMUSP00000097501.3"; transcript_support_level "2"; mgi_id "MGI:3030840"; tag "RNA_Seq_supported_partial"; tag "basic"; tag "appris_principal_1"; tag "CCDS"; ccdsid "CCDS38169.1"; havana_gene "OTTMUSG00000013518.1"; havana_transcript "OTTMUST00000032645.1";
chr2	HAVANA	exon	85508690	85508752	0	-	.	gene_id "ENSMUSG00000075211.5"; transcript_id "ENSMUST00000216084.2"; gene_type "protein_coding"; gene_name "Or9g4"; transcript_type "protein_coding"; transcript_name "Or9g4-202"; exon_number 1; exon_id "ENSMUSE00001398385.2"; level 2; protein_id "ENSMUSP00000149868.2"; transcript_support_level "5"; mgi_id "MGI:3030840"; tag "RNA_Seq_supported_partial"; tag "basic"; tag "Ensembl_canonical"; tag "GENCODE_Primary"; tag "appris_principal_1"; tag "CCDS"; ccdsid "CCDS38169.1"; havana_gene "OTTMUSG00000013518.1"; havana_transcript "OTTMUST00000155370.1";
chr2	HAVANA	UTR	85508690	85508752	0	-	.	gene_id "ENSMUSG00000075211.5"; transcript_id "ENSMUST00000216084.2"; gene_type "protein_coding"; gene_name "Or9g4"; transcript_type "protein_coding"; transcript_name "Or9g4-202"; exon_number 1; exon_id "ENSMUSE00001398385.2"; level 2; protein_id "ENSMUSP00000149868.2"; transcript_support_level "5"; mgi_id "MGI:3030840"; tag "RNA_Seq_supported_partial"; tag "basic"; tag "Ensembl_canonical"; tag "GENCODE_Primary"; tag "appris_principal_1"; tag "CCDS"; ccdsid "CCDS38169.1"; havana_gene "OTTMUSG00000013518.1"; havana_transcript "OTTMUST00000155370.1";
chr2	HAVANA	exon	85509054	85509111	0	-	.	gene_id "ENSMUSG00000075211.5"; transcript_id "ENSMUST00000099917.4"; gene_type "protein_coding"; gene_name "Or9g4"; transcript_type "protein_coding"; transcript_name "Or9g4-201"; exon_number 1; exon_id "ENSMUSE00001394932.2"; level 2; protein_id "ENSMUSP00000097501.3"; transcript_support_level "2"; mgi_id "MGI:3030840"; tag "RNA_Seq_supported_partial"; tag "basic"; tag "appris_principal_1"; tag "CCDS"; ccdsid "CCDS38169.1"; havana_gene "OTTMUSG00000013518.1"; havana_transcript "OTTMUST00000032645.1";
chr2	HAVANA	UTR	85509054	85509111	0	-	.	gene_id "ENSMUSG00000075211.5"; transcript_id "ENSMUST00000099917.4"; gene_type "protein_coding"; gene_name "Or9g4"; transcript_type "protein_coding"; transcript_name "Or9g4-201"; exon_number 1; exon_id "ENSMUSE00001394932.2"; level 2; protein_id "ENSMUSP00000097501.3"; transcript_support_level "2"; mgi_id "MGI:3030840"; tag "RNA_Seq_supported_partial"; tag "basic"; tag "appris_principal_1"; tag "CCDS"; ccdsid "CCDS38169.1"; havana_gene "OTTMUSG00000013518.1"; havana_transcript "OTTMUST00000032645.1";
chr2	HAVANA	UTR	85587697	85589785	0	-	.	gene_id "ENSMUSG00000075210.5"; transcript_id "ENSMUST00000214255.2"; gene_type "protein_coding"; gene_name "Or9g3"; transcript_type "protein_coding"; transcript_name "Or9g3-202"; exon_number 3; exon_id "ENSMUSE00001399664.2"; level 2; protein_id "ENSMUSP00000149946.2"; transcript_support_level "5"; mgi_id "MGI:3030846"; tag "RNA_Seq_supported_partial"; tag "basic"; tag "Ensembl_canonical"; tag "GENCODE_Primary"; tag "appris_principal_1"; tag "CCDS"; ccdsid "CCDS16217.1"; havana_gene "OTTMUSG00000013553.1"; havana_transcript "OTTMUST00000156148.1";
chr2	HAVANA	UTR	85587697	85589785	0	-	.	gene_id "ENSMUSG00000075210.5"; transcript_id "ENSMUST00000214958.2"; gene_type "protein_coding"; gene_name "Or9g3"; transcript_type "protein_coding"; transcript_name "Or9g3-203"; exon_number 2; exon_id "ENSMUSE00001399664.2"; level 2; protein_id "ENSMUSP00000148952.2"; transcript_support_level "3"; mgi_id "MGI:3030846"; tag "RNA_Seq_supported_partial"; tag "basic"; tag "appris_principal_1"; tag "CCDS"; ccdsid "CCDS16217.1"; havana_gene "OTTMUSG00000013553.1"; havana_transcript "OTTMUST00000032688.1";
chr2	HAVANA	exon	85587697	85590736	0	-	.	gene_id "ENSMUSG00000075210.5"; transcript_id "ENSMUST00000214255.2"; gene_type "protein_coding"; gene_name "Or9g3"; transcript_type "protein_coding"; transcript_name "Or9g3-202"; exon_number 3; exon_id "ENSMUSE00001399664.2"; level 2; protein_id "ENSMUSP00000149946.2"; transcript_support_level "5"; mgi_id "MGI:3030846"; tag "RNA_Seq_supported_partial"; tag "basic"; tag "Ensembl_canonical"; tag "GENCODE_Primary"; tag "appris_principal_1"; tag "CCDS"; ccdsid "CCDS16217.1"; havana_gene "OTTMUSG00000013553.1"; havana_transcript "OTTMUST00000156148.1";
chr2	HAVANA	exon	85587697	85590736	0	-	.	gene_id "ENSMUSG00000075210.5"; transcript_id "ENSMUST00000214958.2"; gene_type "protein_coding"; gene_name "Or9g3"; transcript_type "protein_coding"; transcript_name "Or9g3-203"; exon_number 2; exon_id "ENSMUSE00001399664.2"; level 2; protein_id "ENSMUSP00000148952.2"; transcript_support_level "3"; mgi_id "MGI:3030846"; tag "RNA_Seq_supported_partial"; tag "basic"; tag "appris_principal_1"; tag "CCDS"; ccdsid "CCDS16217.1"; havana_gene "OTTMUSG00000013553.1"; havana_transcript "OTTMUST00000032688.1";
chr2	HAVANA	transcript	85587697	85592444	0	-	.	gene_id "ENSMUSG00000075210.5"; transcript_id "ENSMUST00000214255.2"; gene_type "protein_coding"; gene_name "Or9g3"; transcript_type "protein_coding"; transcript_name "Or9g3-202"; level 2; protein_id "ENSMUSP00000149946.2"; transcript_support_level "5"; mgi_id "MGI:3030846"; tag "RNA_Seq_supported_partial"; tag "basic"; tag "Ensembl_canonical"; tag "GENCODE_Primary"; tag "appris_principal_1"; tag "CCDS"; ccdsid "CCDS16217.1"; havana_gene "OTTMUSG00000013553.1"; havana_transcript "OTTMUST00000156148.1";
chr2	HAVANA	gene	85587697	85593110	0	-	.	gene_id "ENSMUSG00000075210.5"; gene_type "protein_coding"; gene_name "Or9g3"; level 2; mgi_id "MGI:3030846"; havana_gene "OTTMUSG00000013553.1";
chr2	HAVANA	transcript	85587697	85593110	0	-	.	gene_id "ENSMUSG00000075210.5"; transcript_id "ENSMUST00000214958.2"; gene_type "protein_coding"; gene_name "Or9g3"; transcript_type "protein_coding"; transcript_name "Or9g3-203"; level 2; protein_id "ENSMUSP00000148952.2"; transcript_support_level "3"; mgi_id "MGI:3030846"; tag "RNA_Seq_supported_partial"; tag "basic"; tag "appris_principal_1"; tag "CCDS"; ccdsid "CCDS16217.1"; havana_gene "OTTMUSG00000013553.1"; havana_transcript "OTTMUST00000032688.1";
chr2	HAVANA	stop_codon	85589783	85589785	0	-	0	gene_id "ENSMUSG00000075210.5"; transcript_id "ENSMUST00000214255.2"; gene_type "protein_coding"; gene_name "Or9g3"; transcript_type "protein_coding"; transcript_name "Or9g3-202"; exon_number 3; exon_id "ENSMUSE00001399664.2"; level 2; protein_id "ENSMUSP00000149946.2"; transcript_support_level "5"; mgi_id "MGI:3030846"; tag "RNA_Seq_supported_partial"; tag "basic"; tag "Ensembl_canonical"; tag "GENCODE_Primary"; tag "appris_principal_1"; tag "CCDS"; ccdsid "CCDS16217.1"; havana_gene "OTTMUSG00000013553.1"; havana_transcript "OTTMUST00000156148.1";
chr2	HAVANA	stop_codon	85589783	85589785	0	-	0	gene_id "ENSMUSG00000075210.5"; transcript_id "ENSMUST00000214958.2"; gene_type "protein_coding"; gene_name "Or9g3"; transcript_type "protein_coding"; transcript_name "Or9g3-203"; exon_number 2; exon_id "ENSMUSE00001399664.2"; level 2; protein_id "ENSMUSP00000148952.2"; transcript_support_level "3"; mgi_id "MGI:3030846"; tag "RNA_Seq_supported_partial"; tag "basic"; tag "appris_principal_1"; tag "CCDS"; ccdsid "CCDS16217.1"; havana_gene "OTTMUSG00000013553.1"; havana_transcript "OTTMUST00000032688.1";
chr2	ENSEMBL	stop_codon	85589783	85589785	0	-	0	gene_id "ENSMUSG00000075210.5"; transcript_id "ENSMUST00000099916.2"; gene_type "protein_coding"; gene_name "Or9g3"; transcript_type "protein_coding"; transcript_name "Or9g3-201"; exon_number 1; exon_id "ENSMUSE00000643952.2"; level 3; protein_id "ENSMUSP00000097500.2"; transcript_support_level "NA"; mgi_id "MGI:3030846"; tag "basic"; tag "appris_principal_1"; tag "CCDS"; ccdsid "CCDS16217.1"; havana_gene "OTTMUSG00000013553.1";
chr2	ENSEMBL	UTR	85589783	85589785	0	-	.	gene_id "ENSMUSG00000075210.5"; transcript_id "ENSMUST00000099916.2"; gene_type "protein_coding"; gene_name "Or9g3"; transcript_type "protein_coding"; transcript_name "Or9g3-201"; exon_number 1; exon_id "ENSMUSE00000643952.2"; level 3; protein_id "ENSMUSP00000097500.2"; transcript_support_level "NA"; mgi_id "MGI:3030846"; tag "basic"; tag "appris_principal_1"; tag "CCDS"; ccdsid "CCDS16217.1"; havana_gene "OTTMUSG00000013553.1";
chr2	ENSEMBL	transcript	85589783	85590718	0	-	.	gene_id "ENSMUSG00000075210.5"; transcript_id "ENSMUST00000099916.2"; gene_type "protein_coding"; gene_name "Or9g3"; transcript_type "protein_coding"; transcript_name "Or9g3-201"; level 3; protein_id "ENSMUSP00000097500.2"; transcript_support_level "NA"; mgi_id "MGI:3030846"; tag "basic"; tag "appris_principal_1"; tag "CCDS"; ccdsid "CCDS16217.1"; havana_gene "OTTMUSG00000013553.1";
chr2	ENSEMBL	exon	85589783	85590718	0	-	.	gene_id "ENSMUSG00000075210.5"; transcript_id "ENSMUST00000099916.2"; gene_type "protein_coding"; gene_name "Or9g3"; transcript_type "protein_coding"; transcript_name "Or9g3-201"; exon_number 1; exon_id "ENSMUSE00000643952.2"; level 3; protein_id "ENSMUSP00000097500.2"; transcript_support_level "NA"; mgi_id "MGI:3030846"; tag "basic"; tag "appris_principal_1"; tag "CCDS"; ccdsid "CCDS16217.1"; havana_gene "OTTMUSG00000013553.1";
chr2	HAVANA	CDS	85589786	85590718	0	-	0	gene_id "ENSMUSG00000075210.5"; transcript_id "ENSMUST00000214255.2"; gene_type "protein_coding"; gene_name "Or9g3"; transcript_type "protein_coding"; transcript_name "Or9g3-202"; exon_number 3; exon_id "ENSMUSE00001399664.2"; level 2; protein_id "ENSMUSP00000149946.2"; transcript_support_level "5"; mgi_id "MGI:3030846"; tag "RNA_Seq_supported_partial"; tag "basic"; tag "Ensembl_canonical"; tag "GENCODE_Primary"; tag "appris_principal_1"; tag "CCDS"; ccdsid "CCDS16217.1"; havana_gene "OTTMUSG00000013553.1"; havana_transcript "OTTMUST00000156148.1";
chr2	HAVANA	CDS	85589786	85590718	0	-	0	gene_id "ENSMUSG00000075210.5"; transcript_id "ENSMUST00000214958.2"; gene_type "protein_coding"; gene_name "Or9g3"; transcript_type "protein_coding"; transcript_name "Or9g3-203"; exon_number 2; exon_id "ENSMUSE00001399664.2"; level 2; protein_id "ENSMUSP00000148952.2"; transcript_support_level "3"; mgi_id "MGI:3030846"; tag "RNA_Seq_supported_partial"; tag "basic"; tag "appris_principal_1"; tag "CCDS"; ccdsid "CCDS16217.1"; havana_gene "OTTMUSG00000013553.1"; havana_transcript "OTTMUST00000032688.1";
chr2	ENSEMBL	CDS	85589786	85590718	0	-	0	gene_id "ENSMUSG00000075210.5"; transcript_id "ENSMUST00000099916.2"; gene_type "protein_coding"; gene_name "Or9g3"; transcript_type "protein_coding"; transcript_name "Or9g3-201"; exon_number 1; exon_id "ENSMUSE00000643952.2"; level 3; protein_id "ENSMUSP00000097500.2"; transcript_support_level "NA"; mgi_id "MGI:3030846"; tag "basic"; tag "appris_principal_1"; tag "CCDS"; ccdsid "CCDS16217.1"; havana_gene "OTTMUSG00000013553.1";
chr2	HAVANA	start_codon	85590716	85590718	0	-	0	gene_id "ENSMUSG00000075210.5"; transcript_id "ENSMUST00000214255.2"; gene_type "protein_coding"; gene_name "Or9g3"; transcript_type "protein_coding"; transcript_name "Or9g3-202"; exon_number 3; exon_id "ENSMUSE00001399664.2"; level 2; protein_id "ENSMUSP00000149946.2"; transcript_support_level "5"; mgi_id "MGI:3030846"; tag "RNA_Seq_supported_partial"; tag "basic"; tag "Ensembl_canonical"; tag "GENCODE_Primary"; tag "appris_principal_1"; tag "CCDS"; ccdsid "CCDS16217.1"; havana_gene "OTTMUSG00000013553.1"; havana_transcript "OTTMUST00000156148.1";
chr2	HAVANA	start_codon	85590716	85590718	0	-	0	gene_id "ENSMUSG00000075210.5"; transcript_id "ENSMUST00000214958.2"; gene_type "protein_coding"; gene_name "Or9g3"; transcript_type "protein_coding"; transcript_name "Or9g3-203"; exon_number 2; exon_id "ENSMUSE00001399664.2"; level 2; protein_id "ENSMUSP00000148952.2"; transcript_support_level "3"; mgi_id "MGI:3030846"; tag "RNA_Seq_supported_partial"; tag "basic"; tag "appris_principal_1"; tag "CCDS"; ccdsid "CCDS16217.1"; havana_gene "OTTMUSG00000013553.1"; havana_transcript "OTTMUST00000032688.1";
chr2	ENSEMBL	start_codon	85590716	85590718	0	-	0	gene_id "ENSMUSG00000075210.5"; transcript_id "ENSMUST00000099916.2"; gene_type "protein_coding"; gene_name "Or9g3"; transcript_type "protein_coding"; transcript_name "Or9g3-201"; exon_number 1; exon_id "ENSMUSE00000643952.2"; level 3; protein_id "ENSMUSP00000097500.2"; transcript_support_level "NA"; mgi_id "MGI:3030846"; tag "basic"; tag "appris_principal_1"; tag "CCDS"; ccdsid "CCDS16217.1"; havana_gene "OTTMUSG00000013553.1";
chr2	HAVANA	UTR	85590719	85590736	0	-	.	gene_id "ENSMUSG00000075210.5"; transcript_id "ENSMUST00000214255.2"; gene_type "protein_coding"; gene_name "Or9g3"; transcript_type "protein_coding"; transcript_name "Or9g3-202"; exon_number 3; exon_id "ENSMUSE00001399664.2"; level 2; protein_id "ENSMUSP00000149946.2"; transcript_support_level "5"; mgi_id "MGI:3030846"; tag "RNA_Seq_supported_partial"; tag "basic"; tag "Ensembl_canonical"; tag "GENCODE_Primary"; tag "appris_principal_1"; tag "CCDS"; ccdsid "CCDS16217.1"; havana_gene "OTTMUSG00000013553.1"; havana_transcript "OTTMUST00000156148.1";
chr2	HAVANA	UTR	85590719	85590736	0	-	.	gene_id "ENSMUSG00000075210.5"; transcript_id "ENSMUST00000214958.2"; gene_type "protein_coding"; gene_name "Or9g3"; transcript_type "protein_coding"; transcript_name "Or9g3-203"; exon_number 2; exon_id "ENSMUSE00001399664.2"; level 2; protein_id "ENSMUSP00000148952.2"; transcript_support_level "3"; mgi_id "MGI:3030846"; tag "RNA_Seq_supported_partial"; tag "basic"; tag "appris_principal_1"; tag "CCDS"; ccdsid "CCDS16217.1"; havana_gene "OTTMUSG00000013553.1"; havana_transcript "OTTMUST00000032688.1";
chr2	HAVANA	exon	85591372	85591425	0	-	.	gene_id "ENSMUSG00000075210.5"; transcript_id "ENSMUST00000214255.2"; gene_type "protein_coding"; gene_name "Or9g3"; transcript_type "protein_coding"; transcript_name "Or9g3-202"; exon_number 2; exon_id "ENSMUSE00001404964.2"; level 2; protein_id "ENSMUSP00000149946.2"; transcript_support_level "5"; mgi_id "MGI:3030846"; tag "RNA_Seq_supported_partial"; tag "basic"; tag "Ensembl_canonical"; tag "GENCODE_Primary"; tag "appris_principal_1"; tag "CCDS"; ccdsid "CCDS16217.1"; havana_gene "OTTMUSG00000013553.1"; havana_transcript "OTTMUST00000156148.1";
chr2	HAVANA	UTR	85591372	85591425	0	-	.	gene_id "ENSMUSG00000075210.5"; transcript_id "ENSMUST00000214255.2"; gene_type "protein_coding"; gene_name "Or9g3"; transcript_type "protein_coding"; transcript_name "Or9g3-202"; exon_number 2; exon_id "ENSMUSE00001404964.2"; level 2; protein_id "ENSMUSP00000149946.2"; transcript_support_level "5"; mgi_id "MGI:3030846"; tag "RNA_Seq_supported_partial"; tag "basic"; tag "Ensembl_canonical"; tag "GENCODE_Primary"; tag "appris_principal_1"; tag "CCDS"; ccdsid "CCDS16217.1"; havana_gene "OTTMUSG00000013553.1"; havana_transcript "OTTMUST00000156148.1";
chr2	HAVANA	exon	85592424	85592444	0	-	.	gene_id "ENSMUSG00000075210.5"; transcript_id "ENSMUST00000214255.2"; gene_type "protein_coding"; gene_name "Or9g3"; transcript_type "protein_coding"; transcript_name "Or9g3-202"; exon_number 1; exon_id "ENSMUSE00001394481.2"; level 2; protein_id "ENSMUSP00000149946.2"; transcript_support_level "5"; mgi_id "MGI:3030846"; tag "RNA_Seq_supported_partial"; tag "basic"; tag "Ensembl_canonical"; tag "GENCODE_Primary"; tag "appris_principal_1"; tag "CCDS"; ccdsid "CCDS16217.1"; havana_gene "OTTMUSG00000013553.1"; havana_transcript "OTTMUST00000156148.1";
chr2	HAVANA	UTR	85592424	85592444	0	-	.	gene_id "ENSMUSG00000075210.5"; transcript_id "ENSMUST00000214255.2"; gene_type "protein_coding"; gene_name "Or9g3"; transcript_type "protein_coding"; transcript_name "Or9g3-202"; exon_number 1; exon_id "ENSMUSE00001394481.2"; level 2; protein_id "ENSMUSP00000149946.2"; transcript_support_level "5"; mgi_id "MGI:3030846"; tag "RNA_Seq_supported_partial"; tag "basic"; tag "Ensembl_canonical"; tag "GENCODE_Primary"; tag "appris_principal_1"; tag "CCDS"; ccdsid "CCDS16217.1"; havana_gene "OTTMUSG00000013553.1"; havana_transcript "OTTMUST00000156148.1";
chr2	HAVANA	exon	85593075	85593110	0	-	.	gene_id "ENSMUSG00000075210.5"; transcript_id "ENSMUST00000214958.2"; gene_type "protein_coding"; gene_name "Or9g3"; transcript_type "protein_coding"; transcript_name "Or9g3-203"; exon_number 1; exon_id "ENSMUSE00001403510.2"; level 2; protein_id "ENSMUSP00000148952.2"; transcript_support_level "3"; mgi_id "MGI:3030846"; tag "RNA_Seq_supported_partial"; tag "basic"; tag "appris_principal_1"; tag "CCDS"; ccdsid "CCDS16217.1"; havana_gene "OTTMUSG00000013553.1"; havana_transcript "OTTMUST00000032688.1";
chr2	HAVANA	UTR	85593075	85593110	0	-	.	gene_id "ENSMUSG00000075210.5"; transcript_id "ENSMUST00000214958.2"; gene_type "protein_coding"; gene_name "Or9g3"; transcript_type "protein_coding"; transcript_name "Or9g3-203"; exon_number 1; exon_id "ENSMUSE00001403510.2"; level 2; protein_id "ENSMUSP00000148952.2"; transcript_support_level "3"; mgi_id "MGI:3030846"; tag "RNA_Seq_supported_partial"; tag "basic"; tag "appris_principal_1"; tag "CCDS"; ccdsid "CCDS16217.1"; havana_gene "OTTMUSG00000013553.1"; havana_transcript "OTTMUST00000032688.1";
chr2	HAVANA	UTR	85627962	85629685	0	-	.	gene_id "ENSMUSG00000075209.4"; transcript_id "ENSMUST00000216425.3"; gene_type "protein_coding"; gene_name "Or9g20"; transcript_type "protein_coding"; transcript_name "Or9g20-202"; exon_number 2; exon_id "ENSMUSE00001396307.2"; level 2; protein_id "ENSMUSP00000150747.2"; transcript_support_level "3"; mgi_id "MGI:3030850"; tag "alternative_5_UTR"; tag "RNA_Seq_supported_partial"; tag "basic"; tag "appris_principal_1"; tag "CCDS"; ccdsid "CCDS16221.1"; havana_gene "OTTMUSG00000013559.1"; havana_transcript "OTTMUST00000152720.1";
chr2	HAVANA	UTR	85627962	85629685	0	-	.	gene_id "ENSMUSG00000075209.4"; transcript_id "ENSMUST00000217410.3"; gene_type "protein_coding"; gene_name "Or9g20"; transcript_type "protein_coding"; transcript_name "Or9g20-203"; exon_number 2; exon_id "ENSMUSE00001394461.2"; level 2; protein_id "ENSMUSP00000149631.2"; transcript_support_level "3"; mgi_id "MGI:3030850"; tag "RNA_Seq_supported_partial"; tag "basic"; tag "Ensembl_canonical"; tag "GENCODE_Primary"; tag "appris_principal_1"; tag "CCDS"; ccdsid "CCDS16221.1"; havana_gene "OTTMUSG00000013559.1"; havana_transcript "OTTMUST00000032694.1";
chr2	HAVANA	exon	85627962	85630630	0	-	.	gene_id "ENSMUSG00000075209.4"; transcript_id "ENSMUST00000216425.3"; gene_type "protein_coding"; gene_name "Or9g20"; transcript_type "protein_coding"; transcript_name "Or9g20-202"; exon_number 2; exon_id "ENSMUSE00001396307.2"; level 2; protein_id "ENSMUSP00000150747.2"; transcript_support_level "3"; mgi_id "MGI:3030850"; tag "alternative_5_UTR"; tag "RNA_Seq_supported_partial"; tag "basic"; tag "appris_principal_1"; tag "CCDS"; ccdsid "CCDS16221.1"; havana_gene "OTTMUSG00000013559.1"; havana_transcript "OTTMUST00000152720.1";
chr2	HAVANA	exon	85627962	85630670	0	-	.	gene_id "ENSMUSG00000075209.4"; transcript_id "ENSMUST00000217410.3"; gene_type "protein_coding"; gene_name "Or9g20"; transcript_type "protein_coding"; transcript_name "Or9g20-203"; exon_number 2; exon_id "ENSMUSE00001394461.2"; level 2; protein_id "ENSMUSP00000149631.2"; transcript_support_level "3"; mgi_id "MGI:3030850"; tag "RNA_Seq_supported_partial"; tag "basic"; tag "Ensembl_canonical"; tag "GENCODE_Primary"; tag "appris_principal_1"; tag "CCDS"; ccdsid "CCDS16221.1"; havana_gene "OTTMUSG00000013559.1"; havana_transcript "OTTMUST00000032694.1";
chr2	HAVANA	gene	85627962	85632888	0	-	.	gene_id "ENSMUSG00000075209.4"; gene_type "protein_coding"; gene_name "Or9g20"; level 2; mgi_id "MGI:3030850"; havana_gene "OTTMUSG00000013559.1";
chr2	HAVANA	transcript	85627962	85632888	0	-	.	gene_id "ENSMUSG00000075209.4"; transcript_id "ENSMUST00000216425.3"; gene_type "protein_coding"; gene_name "Or9g20"; transcript_type "protein_coding"; transcript_name "Or9g20-202"; level 2; protein_id "ENSMUSP00000150747.2"; transcript_support_level "3"; mgi_id "MGI:3030850"; tag "alternative_5_UTR"; tag "RNA_Seq_supported_partial"; tag "basic"; tag "appris_principal_1"; tag "CCDS"; ccdsid "CCDS16221.1"; havana_gene "OTTMUSG00000013559.1"; havana_transcript "OTTMUST00000152720.1";
chr2	HAVANA	transcript	85627962	85632888	0	-	.	gene_id "ENSMUSG00000075209.4"; transcript_id "ENSMUST00000217410.3"; gene_type "protein_coding"; gene_name "Or9g20"; transcript_type "protein_coding"; transcript_name "Or9g20-203"; level 2; protein_id "ENSMUSP00000149631.2"; transcript_support_level "3"; mgi_id "MGI:3030850"; tag "RNA_Seq_supported_partial"; tag "basic"; tag "Ensembl_canonical"; tag "GENCODE_Primary"; tag "appris_principal_1"; tag "CCDS"; ccdsid "CCDS16221.1"; havana_gene "OTTMUSG00000013559.1"; havana_transcript "OTTMUST00000032694.1";
chr2	HAVANA	stop_codon	85629683	85629685	0	-	0	gene_id "ENSMUSG00000075209.4"; transcript_id "ENSMUST00000216425.3"; gene_type "protein_coding"; gene_name "Or9g20"; transcript_type "protein_coding"; transcript_name "Or9g20-202"; exon_number 2; exon_id "ENSMUSE00001396307.2"; level 2; protein_id "ENSMUSP00000150747.2"; transcript_support_level "3"; mgi_id "MGI:3030850"; tag "alternative_5_UTR"; tag "RNA_Seq_supported_partial"; tag "basic"; tag "appris_principal_1"; tag "CCDS"; ccdsid "CCDS16221.1"; havana_gene "OTTMUSG00000013559.1"; havana_transcript "OTTMUST00000152720.1";
chr2	HAVANA	stop_codon	85629683	85629685	0	-	0	gene_id "ENSMUSG00000075209.4"; transcript_id "ENSMUST00000217410.3"; gene_type "protein_coding"; gene_name "Or9g20"; transcript_type "protein_coding"; transcript_name "Or9g20-203"; exon_number 2; exon_id "ENSMUSE00001394461.2"; level 2; protein_id "ENSMUSP00000149631.2"; transcript_support_level "3"; mgi_id "MGI:3030850"; tag "RNA_Seq_supported_partial"; tag "basic"; tag "Ensembl_canonical"; tag "GENCODE_Primary"; tag "appris_principal_1"; tag "CCDS"; ccdsid "CCDS16221.1"; havana_gene "OTTMUSG00000013559.1"; havana_transcript "OTTMUST00000032694.1";
chr2	ENSEMBL	stop_codon	85629683	85629685	0	-	0	gene_id "ENSMUSG00000075209.4"; transcript_id "ENSMUST00000099915.2"; gene_type "protein_coding"; gene_name "Or9g20"; transcript_type "protein_coding"; transcript_name "Or9g20-201"; exon_number 1; exon_id "ENSMUSE00000643941.2"; level 3; protein_id "ENSMUSP00000097499.2"; transcript_support_level "NA"; mgi_id "MGI:3030850"; tag "basic"; tag "appris_principal_1"; tag "CCDS"; ccdsid "CCDS16221.1"; havana_gene "OTTMUSG00000013559.1";
chr2	ENSEMBL	UTR	85629683	85629685	0	-	.	gene_id "ENSMUSG00000075209.4"; transcript_id "ENSMUST00000099915.2"; gene_type "protein_coding"; gene_name "Or9g20"; transcript_type "protein_coding"; transcript_name "Or9g20-201"; exon_number 1; exon_id "ENSMUSE00000643941.2"; level 3; protein_id "ENSMUSP00000097499.2"; transcript_support_level "NA"; mgi_id "MGI:3030850"; tag "basic"; tag "appris_principal_1"; tag "CCDS"; ccdsid "CCDS16221.1"; havana_gene "OTTMUSG00000013559.1";
chr2	ENSEMBL	transcript	85629683	85630612	0	-	.	gene_id "ENSMUSG00000075209.4"; transcript_id "ENSMUST00000099915.2"; gene_type "protein_coding"; gene_name "Or9g20"; transcript_type "protein_coding"; transcript_name "Or9g20-201"; level 3; protein_id "ENSMUSP00000097499.2"; transcript_support_level "NA"; mgi_id "MGI:3030850"; tag "basic"; tag "appris_principal_1"; tag "CCDS"; ccdsid "CCDS16221.1"; havana_gene "OTTMUSG00000013559.1";
chr2	ENSEMBL	exon	85629683	85630612	0	-	.	gene_id "ENSMUSG00000075209.4"; transcript_id "ENSMUST00000099915.2"; gene_type "protein_coding"; gene_name "Or9g20"; transcript_type "protein_coding"; transcript_name "Or9g20-201"; exon_number 1; exon_id "ENSMUSE00000643941.2"; level 3; protein_id "ENSMUSP00000097499.2"; transcript_support_level "NA"; mgi_id "MGI:3030850"; tag "basic"; tag "appris_principal_1"; tag "CCDS"; ccdsid "CCDS16221.1"; havana_gene "OTTMUSG00000013559.1";
chr2	HAVANA	CDS	85629686	85630612	0	-	0	gene_id "ENSMUSG00000075209.4"; transcript_id "ENSMUST00000216425.3"; gene_type "protein_coding"; gene_name "Or9g20"; transcript_type "protein_coding"; transcript_name "Or9g20-202"; exon_number 2; exon_id "ENSMUSE00001396307.2"; level 2; protein_id "ENSMUSP00000150747.2"; transcript_support_level "3"; mgi_id "MGI:3030850"; tag "alternative_5_UTR"; tag "RNA_Seq_supported_partial"; tag "basic"; tag "appris_principal_1"; tag "CCDS"; ccdsid "CCDS16221.1"; havana_gene "OTTMUSG00000013559.1"; havana_transcript "OTTMUST00000152720.1";
chr2	HAVANA	CDS	85629686	85630612	0	-	0	gene_id "ENSMUSG00000075209.4"; transcript_id "ENSMUST00000217410.3"; gene_type "protein_coding"; gene_name "Or9g20"; transcript_type "protein_coding"; transcript_name "Or9g20-203"; exon_number 2; exon_id "ENSMUSE00001394461.2"; level 2; protein_id "ENSMUSP00000149631.2"; transcript_support_level "3"; mgi_id "MGI:3030850"; tag "RNA_Seq_supported_partial"; tag "basic"; tag "Ensembl_canonical"; tag "GENCODE_Primary"; tag "appris_principal_1"; tag "CCDS"; ccdsid "CCDS16221.1"; havana_gene "OTTMUSG00000013559.1"; havana_transcript "OTTMUST00000032694.1";
chr2	ENSEMBL	CDS	85629686	85630612	0	-	0	gene_id "ENSMUSG00000075209.4"; transcript_id "ENSMUST00000099915.2"; gene_type "protein_coding"; gene_name "Or9g20"; transcript_type "protein_coding"; transcript_name "Or9g20-201"; exon_number 1; exon_id "ENSMUSE00000643941.2"; level 3; protein_id "ENSMUSP00000097499.2"; transcript_support_level "NA"; mgi_id "MGI:3030850"; tag "basic"; tag "appris_principal_1"; tag "CCDS"; ccdsid "CCDS16221.1"; havana_gene "OTTMUSG00000013559.1";
chr2	HAVANA	start_codon	85630610	85630612	0	-	0	gene_id "ENSMUSG00000075209.4"; transcript_id "ENSMUST00000216425.3"; gene_type "protein_coding"; gene_name "Or9g20"; transcript_type "protein_coding"; transcript_name "Or9g20-202"; exon_number 2; exon_id "ENSMUSE00001396307.2"; level 2; protein_id "ENSMUSP00000150747.2"; transcript_support_level "3"; mgi_id "MGI:3030850"; tag "alternative_5_UTR"; tag "RNA_Seq_supported_partial"; tag "basic"; tag "appris_principal_1"; tag "CCDS"; ccdsid "CCDS16221.1"; havana_gene "OTTMUSG00000013559.1"; havana_transcript "OTTMUST00000152720.1";
chr2	HAVANA	start_codon	85630610	85630612	0	-	0	gene_id "ENSMUSG00000075209.4"; transcript_id "ENSMUST00000217410.3"; gene_type "protein_coding"; gene_name "Or9g20"; transcript_type "protein_coding"; transcript_name "Or9g20-203"; exon_number 2; exon_id "ENSMUSE00001394461.2"; level 2; protein_id "ENSMUSP00000149631.2"; transcript_support_level "3"; mgi_id "MGI:3030850"; tag "RNA_Seq_supported_partial"; tag "basic"; tag "Ensembl_canonical"; tag "GENCODE_Primary"; tag "appris_principal_1"; tag "CCDS"; ccdsid "CCDS16221.1"; havana_gene "OTTMUSG00000013559.1"; havana_transcript "OTTMUST00000032694.1";
chr2	ENSEMBL	start_codon	85630610	85630612	0	-	0	gene_id "ENSMUSG00000075209.4"; transcript_id "ENSMUST00000099915.2"; gene_type "protein_coding"; gene_name "Or9g20"; transcript_type "protein_coding"; transcript_name "Or9g20-201"; exon_number 1; exon_id "ENSMUSE00000643941.2"; level 3; protein_id "ENSMUSP00000097499.2"; transcript_support_level "NA"; mgi_id "MGI:3030850"; tag "basic"; tag "appris_principal_1"; tag "CCDS"; ccdsid "CCDS16221.1"; havana_gene "OTTMUSG00000013559.1";
chr2	HAVANA	UTR	85630613	85630630	0	-	.	gene_id "ENSMUSG00000075209.4"; transcript_id "ENSMUST00000216425.3"; gene_type "protein_coding"; gene_name "Or9g20"; transcript_type "protein_coding"; transcript_name "Or9g20-202"; exon_number 2; exon_id "ENSMUSE00001396307.2"; level 2; protein_id "ENSMUSP00000150747.2"; transcript_support_level "3"; mgi_id "MGI:3030850"; tag "alternative_5_UTR"; tag "RNA_Seq_supported_partial"; tag "basic"; tag "appris_principal_1"; tag "CCDS"; ccdsid "CCDS16221.1"; havana_gene "OTTMUSG00000013559.1"; havana_transcript "OTTMUST00000152720.1";
chr2	HAVANA	UTR	85630613	85630670	0	-	.	gene_id "ENSMUSG00000075209.4"; transcript_id "ENSMUST00000217410.3"; gene_type "protein_coding"; gene_name "Or9g20"; transcript_type "protein_coding"; transcript_name "Or9g20-203"; exon_number 2; exon_id "ENSMUSE00001394461.2"; level 2; protein_id "ENSMUSP00000149631.2"; transcript_support_level "3"; mgi_id "MGI:3030850"; tag "RNA_Seq_supported_partial"; tag "basic"; tag "Ensembl_canonical"; tag "GENCODE_Primary"; tag "appris_principal_1"; tag "CCDS"; ccdsid "CCDS16221.1"; havana_gene "OTTMUSG00000013559.1"; havana_transcript "OTTMUST00000032694.1";
chr2	HAVANA	exon	85632860	85632888	0	-	.	gene_id "ENSMUSG00000075209.4"; transcript_id "ENSMUST00000216425.3"; gene_type "protein_coding"; gene_name "Or9g20"; transcript_type "protein_coding"; transcript_name "Or9g20-202"; exon_number 1; exon_id "ENSMUSE00001396643.2"; level 2; protein_id "ENSMUSP00000150747.2"; transcript_support_level "3"; mgi_id "MGI:3030850"; tag "alternative_5_UTR"; tag "RNA_Seq_supported_partial"; tag "basic"; tag "appris_principal_1"; tag "CCDS"; ccdsid "CCDS16221.1"; havana_gene "OTTMUSG00000013559.1"; havana_transcript "OTTMUST00000152720.1";
chr2	HAVANA	UTR	85632860	85632888	0	-	.	gene_id "ENSMUSG00000075209.4"; transcript_id "ENSMUST00000216425.3"; gene_type "protein_coding"; gene_name "Or9g20"; transcript_type "protein_coding"; transcript_name "Or9g20-202"; exon_number 1; exon_id "ENSMUSE00001396643.2"; level 2; protein_id "ENSMUSP00000150747.2"; transcript_support_level "3"; mgi_id "MGI:3030850"; tag "alternative_5_UTR"; tag "RNA_Seq_supported_partial"; tag "basic"; tag "appris_principal_1"; tag "CCDS"; ccdsid "CCDS16221.1"; havana_gene "OTTMUSG00000013559.1"; havana_transcript "OTTMUST00000152720.1";
chr2	HAVANA	exon	85632860	85632888	0	-	.	gene_id "ENSMUSG00000075209.4"; transcript_id "ENSMUST00000217410.3"; gene_type "protein_coding"; gene_name "Or9g20"; transcript_type "protein_coding"; transcript_name "Or9g20-203"; exon_number 1; exon_id "ENSMUSE00001396643.2"; level 2; protein_id "ENSMUSP00000149631.2"; transcript_support_level "3"; mgi_id "MGI:3030850"; tag "RNA_Seq_supported_partial"; tag "basic"; tag "Ensembl_canonical"; tag "GENCODE_Primary"; tag "appris_principal_1"; tag "CCDS"; ccdsid "CCDS16221.1"; havana_gene "OTTMUSG00000013559.1"; havana_transcript "OTTMUST00000032694.1";
chr2	HAVANA	UTR	85632860	85632888	0	-	.	gene_id "ENSMUSG00000075209.4"; transcript_id "ENSMUST00000217410.3"; gene_type "protein_coding"; gene_name "Or9g20"; transcript_type "protein_coding"; transcript_name "Or9g20-203"; exon_number 1; exon_id "ENSMUSE00001396643.2"; level 2; protein_id "ENSMUSP00000149631.2"; transcript_support_level "3"; mgi_id "MGI:3030850"; tag "RNA_Seq_supported_partial"; tag "basic"; tag "Ensembl_canonical"; tag "GENCODE_Primary"; tag "appris_principal_1"; tag "CCDS"; ccdsid "CCDS16221.1"; havana_gene "OTTMUSG00000013559.1"; havana_transcript "OTTMUST00000032694.1";
chr2	HAVANA	gene	85638661	85639324	0	-	.	gene_id "ENSMUSG00000081057.3"; gene_type "unprocessed_pseudogene"; gene_name "Or9c1-ps1"; level 2; mgi_id "MGI:3030851"; havana_gene "OTTMUSG00000013552.1";
chr2	HAVANA	transcript	85638661	85639324	0	-	.	gene_id "ENSMUSG00000081057.3"; transcript_id "ENSMUST00000121263.3"; gene_type "unprocessed_pseudogene"; gene_name "Or9c1-ps1"; transcript_type "unprocessed_pseudogene"; transcript_name "Or9c1-ps1-201"; level 2; transcript_support_level "NA"; mgi_id "MGI:3030851"; ont "PGO:0000005"; tag "basic"; tag "Ensembl_canonical"; tag "GENCODE_Primary"; havana_gene "OTTMUSG00000013552.1"; havana_transcript "OTTMUST00000032687.1";
chr2	HAVANA	exon	85638661	85639324	0	-	.	gene_id "ENSMUSG00000081057.3"; transcript_id "ENSMUST00000121263.3"; gene_type "unprocessed_pseudogene"; gene_name "Or9c1-ps1"; transcript_type "unprocessed_pseudogene"; transcript_name "Or9c1-ps1-201"; exon_number 1; exon_id "ENSMUSE00000708629.3"; level 2; transcript_support_level "NA"; mgi_id "MGI:3030851"; ont "PGO:0000005"; tag "basic"; tag "Ensembl_canonical"; tag "GENCODE_Primary"; havana_gene "OTTMUSG00000013552.1"; havana_transcript "OTTMUST00000032687.1";
chr2	HAVANA	gene	85646357	85646552	0	-	.	gene_id "ENSMUSG00000083029.2"; gene_type "processed_pseudogene"; gene_name "Gm13720"; level 2; mgi_id "MGI:3651372"; havana_gene "OTTMUSG00000013549.1";
chr2	HAVANA	transcript	85646357	85646552	0	-	.	gene_id "ENSMUSG00000083029.2"; transcript_id "ENSMUST00000120741.2"; gene_type "processed_pseudogene"; gene_name "Gm13720"; transcript_type "processed_pseudogene"; transcript_name "Gm13720-201"; level 2; transcript_support_level "NA"; mgi_id "MGI:3651372"; ont "PGO:0000004"; tag "basic"; tag "Ensembl_canonical"; tag "GENCODE_Primary"; havana_gene "OTTMUSG00000013549.1"; havana_transcript "OTTMUST00000032684.1";
chr2	HAVANA	exon	85646357	85646552	0	-	.	gene_id "ENSMUSG00000083029.2"; transcript_id "ENSMUST00000120741.2"; gene_type "processed_pseudogene"; gene_name "Gm13720"; transcript_type "processed_pseudogene"; transcript_name "Gm13720-201"; exon_number 1; exon_id "ENSMUSE00000720010.2"; level 2; transcript_support_level "NA"; mgi_id "MGI:3651372"; ont "PGO:0000004"; tag "basic"; tag "Ensembl_canonical"; tag "GENCODE_Primary"; havana_gene "OTTMUSG00000013549.1"; havana_transcript "OTTMUST00000032684.1";
chr2	HAVANA	UTR	85669965	85671203	0	-	.	gene_id "ENSMUSG00000075208.7"; transcript_id "ENSMUST00000213515.2"; gene_type "protein_coding"; gene_name "Or5ar1"; transcript_type "protein_coding"; transcript_name "Or5ar1-202"; exon_number 4; exon_id "ENSMUSE00001394338.2"; level 2; protein_id "ENSMUSP00000150622.2"; transcript_support_level "5"; mgi_id "MGI:3030853"; tag "RNA_Seq_supported_partial"; tag "basic"; tag "Ensembl_canonical"; tag "GENCODE_Primary"; tag "appris_principal_1"; tag "CCDS"; ccdsid "CCDS16223.1"; havana_gene "OTTMUSG00000013590.1"; havana_transcript "OTTMUST00000032726.1";
chr2	HAVANA	exon	85669965	85672595	0	-	.	gene_id "ENSMUSG00000075208.7"; transcript_id "ENSMUST00000213515.2"; gene_type "protein_coding"; gene_name "Or5ar1"; transcript_type "protein_coding"; transcript_name "Or5ar1-202"; exon_number 4; exon_id "ENSMUSE00001394338.2"; level 2; protein_id "ENSMUSP00000150622.2"; transcript_support_level "5"; mgi_id "MGI:3030853"; tag "RNA_Seq_supported_partial"; tag "basic"; tag "Ensembl_canonical"; tag "GENCODE_Primary"; tag "appris_principal_1"; tag "CCDS"; ccdsid "CCDS16223.1"; havana_gene "OTTMUSG00000013590.1"; havana_transcript "OTTMUST00000032726.1";
chr2	HAVANA	gene	85669965	85675827	0	-	.	gene_id "ENSMUSG00000075208.7"; gene_type "protein_coding"; gene_name "Or5ar1"; level 2; mgi_id "MGI:3030853"; havana_gene "OTTMUSG00000013590.1";
chr2	HAVANA	transcript	85669965	85675827	0	-	.	gene_id "ENSMUSG00000075208.7"; transcript_id "ENSMUST00000213515.2"; gene_type "protein_coding"; gene_name "Or5ar1"; transcript_type "protein_coding"; transcript_name "Or5ar1-202"; level 2; protein_id "ENSMUSP00000150622.2"; transcript_support_level "5"; mgi_id "MGI:3030853"; tag "RNA_Seq_supported_partial"; tag "basic"; tag "Ensembl_canonical"; tag "GENCODE_Primary"; tag "appris_principal_1"; tag "CCDS"; ccdsid "CCDS16223.1"; havana_gene "OTTMUSG00000013590.1"; havana_transcript "OTTMUST00000032726.1";
chr2	HAVANA	stop_codon	85671201	85671203	0	-	0	gene_id "ENSMUSG00000075208.7"; transcript_id "ENSMUST00000213515.2"; gene_type "protein_coding"; gene_name "Or5ar1"; transcript_type "protein_coding"; transcript_name "Or5ar1-202"; exon_number 4; exon_id "ENSMUSE00001394338.2"; level 2; protein_id "ENSMUSP00000150622.2"; transcript_support_level "5"; mgi_id "MGI:3030853"; tag "RNA_Seq_supported_partial"; tag "basic"; tag "Ensembl_canonical"; tag "GENCODE_Primary"; tag "appris_principal_1"; tag "CCDS"; ccdsid "CCDS16223.1"; havana_gene "OTTMUSG00000013590.1"; havana_transcript "OTTMUST00000032726.1";
chr2	ENSEMBL	stop_codon	85671201	85671203	0	-	0	gene_id "ENSMUSG00000075208.7"; transcript_id "ENSMUST00000102634.2"; gene_type "protein_coding"; gene_name "Or5ar1"; transcript_type "protein_coding"; transcript_name "Or5ar1-201"; exon_number 1; exon_id "ENSMUSE00000662149.2"; level 3; protein_id "ENSMUSP00000099694.2"; transcript_support_level "NA"; mgi_id "MGI:3030853"; tag "basic"; tag "appris_principal_1"; tag "CCDS"; ccdsid "CCDS16223.1"; havana_gene "OTTMUSG00000013590.1";
chr2	ENSEMBL	UTR	85671201	85671203	0	-	.	gene_id "ENSMUSG00000075208.7"; transcript_id "ENSMUST00000102634.2"; gene_type "protein_coding"; gene_name "Or5ar1"; transcript_type "protein_coding"; transcript_name "Or5ar1-201"; exon_number 1; exon_id "ENSMUSE00000662149.2"; level 3; protein_id "ENSMUSP00000099694.2"; transcript_support_level "NA"; mgi_id "MGI:3030853"; tag "basic"; tag "appris_principal_1"; tag "CCDS"; ccdsid "CCDS16223.1"; havana_gene "OTTMUSG00000013590.1";
chr2	ENSEMBL	transcript	85671201	85672133	0	-	.	gene_id "ENSMUSG00000075208.7"; transcript_id "ENSMUST00000102634.2"; gene_type "protein_coding"; gene_name "Or5ar1"; transcript_type "protein_coding"; transcript_name "Or5ar1-201"; level 3; protein_id "ENSMUSP00000099694.2"; transcript_support_level "NA"; mgi_id "MGI:3030853"; tag "basic"; tag "appris_principal_1"; tag "CCDS"; ccdsid "CCDS16223.1"; havana_gene "OTTMUSG00000013590.1";
chr2	ENSEMBL	exon	85671201	85672133	0	-	.	gene_id "ENSMUSG00000075208.7"; transcript_id "ENSMUST00000102634.2"; gene_type "protein_coding"; gene_name "Or5ar1"; transcript_type "protein_coding"; transcript_name "Or5ar1-201"; exon_number 1; exon_id "ENSMUSE00000662149.2"; level 3; protein_id "ENSMUSP00000099694.2"; transcript_support_level "NA"; mgi_id "MGI:3030853"; tag "basic"; tag "appris_principal_1"; tag "CCDS"; ccdsid "CCDS16223.1"; havana_gene "OTTMUSG00000013590.1";
chr2	HAVANA	CDS	85671204	85672133	0	-	0	gene_id "ENSMUSG00000075208.7"; transcript_id "ENSMUST00000213515.2"; gene_type "protein_coding"; gene_name "Or5ar1"; transcript_type "protein_coding"; transcript_name "Or5ar1-202"; exon_number 4; exon_id "ENSMUSE00001394338.2"; level 2; protein_id "ENSMUSP00000150622.2"; transcript_support_level "5"; mgi_id "MGI:3030853"; tag "RNA_Seq_supported_partial"; tag "basic"; tag "Ensembl_canonical"; tag "GENCODE_Primary"; tag "appris_principal_1"; tag "CCDS"; ccdsid "CCDS16223.1"; havana_gene "OTTMUSG00000013590.1"; havana_transcript "OTTMUST00000032726.1";
chr2	ENSEMBL	CDS	85671204	85672133	0	-	0	gene_id "ENSMUSG00000075208.7"; transcript_id "ENSMUST00000102634.2"; gene_type "protein_coding"; gene_name "Or5ar1"; transcript_type "protein_coding"; transcript_name "Or5ar1-201"; exon_number 1; exon_id "ENSMUSE00000662149.2"; level 3; protein_id "ENSMUSP00000099694.2"; transcript_support_level "NA"; mgi_id "MGI:3030853"; tag "basic"; tag "appris_principal_1"; tag "CCDS"; ccdsid "CCDS16223.1"; havana_gene "OTTMUSG00000013590.1";
chr2	HAVANA	start_codon	85672131	85672133	0	-	0	gene_id "ENSMUSG00000075208.7"; transcript_id "ENSMUST00000213515.2"; gene_type "protein_coding"; gene_name "Or5ar1"; transcript_type "protein_coding"; transcript_name "Or5ar1-202"; exon_number 4; exon_id "ENSMUSE00001394338.2"; level 2; protein_id "ENSMUSP00000150622.2"; transcript_support_level "5"; mgi_id "MGI:3030853"; tag "RNA_Seq_supported_partial"; tag "basic"; tag "Ensembl_canonical"; tag "GENCODE_Primary"; tag "appris_principal_1"; tag "CCDS"; ccdsid "CCDS16223.1"; havana_gene "OTTMUSG00000013590.1"; havana_transcript "OTTMUST00000032726.1";
chr2	ENSEMBL	start_codon	85672131	85672133	0	-	0	gene_id "ENSMUSG00000075208.7"; transcript_id "ENSMUST00000102634.2"; gene_type "protein_coding"; gene_name "Or5ar1"; transcript_type "protein_coding"; transcript_name "Or5ar1-201"; exon_number 1; exon_id "ENSMUSE00000662149.2"; level 3; protein_id "ENSMUSP00000099694.2"; transcript_support_level "NA"; mgi_id "MGI:3030853"; tag "basic"; tag "appris_principal_1"; tag "CCDS"; ccdsid "CCDS16223.1"; havana_gene "OTTMUSG00000013590.1";
chr2	HAVANA	UTR	85672134	85672595	0	-	.	gene_id "ENSMUSG00000075208.7"; transcript_id "ENSMUST00000213515.2"; gene_type "protein_coding"; gene_name "Or5ar1"; transcript_type "protein_coding"; transcript_name "Or5ar1-202"; exon_number 4; exon_id "ENSMUSE00001394338.2"; level 2; protein_id "ENSMUSP00000150622.2"; transcript_support_level "5"; mgi_id "MGI:3030853"; tag "RNA_Seq_supported_partial"; tag "basic"; tag "Ensembl_canonical"; tag "GENCODE_Primary"; tag "appris_principal_1"; tag "CCDS"; ccdsid "CCDS16223.1"; havana_gene "OTTMUSG00000013590.1"; havana_transcript "OTTMUST00000032726.1";
chr2	HAVANA	exon	85673583	85673680	0	-	.	gene_id "ENSMUSG00000075208.7"; transcript_id "ENSMUST00000213515.2"; gene_type "protein_coding"; gene_name "Or5ar1"; transcript_type "protein_coding"; transcript_name "Or5ar1-202"; exon_number 3; exon_id "ENSMUSE00001398308.2"; level 2; protein_id "ENSMUSP00000150622.2"; transcript_support_level "5"; mgi_id "MGI:3030853"; tag "RNA_Seq_supported_partial"; tag "basic"; tag "Ensembl_canonical"; tag "GENCODE_Primary"; tag "appris_principal_1"; tag "CCDS"; ccdsid "CCDS16223.1"; havana_gene "OTTMUSG00000013590.1"; havana_transcript "OTTMUST00000032726.1";
chr2	HAVANA	UTR	85673583	85673680	0	-	.	gene_id "ENSMUSG00000075208.7"; transcript_id "ENSMUST00000213515.2"; gene_type "protein_coding"; gene_name "Or5ar1"; transcript_type "protein_coding"; transcript_name "Or5ar1-202"; exon_number 3; exon_id "ENSMUSE00001398308.2"; level 2; protein_id "ENSMUSP00000150622.2"; transcript_support_level "5"; mgi_id "MGI:3030853"; tag "RNA_Seq_supported_partial"; tag "basic"; tag "Ensembl_canonical"; tag "GENCODE_Primary"; tag "appris_principal_1"; tag "CCDS"; ccdsid "CCDS16223.1"; havana_gene "OTTMUSG00000013590.1"; havana_transcript "OTTMUST00000032726.1";
chr2	HAVANA	exon	85674540	85674645	0	-	.	gene_id "ENSMUSG00000075208.7"; transcript_id "ENSMUST00000213515.2"; gene_type "protein_coding"; gene_name "Or5ar1"; transcript_type "protein_coding"; transcript_name "Or5ar1-202"; exon_number 2; exon_id "ENSMUSE00001401555.2"; level 2; protein_id "ENSMUSP00000150622.2"; transcript_support_level "5"; mgi_id "MGI:3030853"; tag "RNA_Seq_supported_partial"; tag "basic"; tag "Ensembl_canonical"; tag "GENCODE_Primary"; tag "appris_principal_1"; tag "CCDS"; ccdsid "CCDS16223.1"; havana_gene "OTTMUSG00000013590.1"; havana_transcript "OTTMUST00000032726.1";
chr2	HAVANA	UTR	85674540	85674645	0	-	.	gene_id "ENSMUSG00000075208.7"; transcript_id "ENSMUST00000213515.2"; gene_type "protein_coding"; gene_name "Or5ar1"; transcript_type "protein_coding"; transcript_name "Or5ar1-202"; exon_number 2; exon_id "ENSMUSE00001401555.2"; level 2; protein_id "ENSMUSP00000150622.2"; transcript_support_level "5"; mgi_id "MGI:3030853"; tag "RNA_Seq_supported_partial"; tag "basic"; tag "Ensembl_canonical"; tag "GENCODE_Primary"; tag "appris_principal_1"; tag "CCDS"; ccdsid "CCDS16223.1"; havana_gene "OTTMUSG00000013590.1"; havana_transcript "OTTMUST00000032726.1";
chr2	HAVANA	exon	85675632	85675827	0	-	.	gene_id "ENSMUSG00000075208.7"; transcript_id "ENSMUST00000213515.2"; gene_type "protein_coding"; gene_name "Or5ar1"; transcript_type "protein_coding"; transcript_name "Or5ar1-202"; exon_number 1; exon_id "ENSMUSE00001396960.2"; level 2; protein_id "ENSMUSP00000150622.2"; transcript_support_level "5"; mgi_id "MGI:3030853"; tag "RNA_Seq_supported_partial"; tag "basic"; tag "Ensembl_canonical"; tag "GENCODE_Primary"; tag "appris_principal_1"; tag "CCDS"; ccdsid "CCDS16223.1"; havana_gene "OTTMUSG00000013590.1"; havana_transcript "OTTMUST00000032726.1";
chr2	HAVANA	UTR	85675632	85675827	0	-	.	gene_id "ENSMUSG00000075208.7"; transcript_id "ENSMUST00000213515.2"; gene_type "protein_coding"; gene_name "Or5ar1"; transcript_type "protein_coding"; transcript_name "Or5ar1-202"; exon_number 1; exon_id "ENSMUSE00001396960.2"; level 2; protein_id "ENSMUSP00000150622.2"; transcript_support_level "5"; mgi_id "MGI:3030853"; tag "RNA_Seq_supported_partial"; tag "basic"; tag "Ensembl_canonical"; tag "GENCODE_Primary"; tag "appris_principal_1"; tag "CCDS"; ccdsid "CCDS16223.1"; havana_gene "OTTMUSG00000013590.1"; havana_transcript "OTTMUST00000032726.1";
chr2	ENSEMBL	gene	85715499	85715678	0	-	.	gene_id "ENSMUSG00000064805.3"; gene_type "snRNA"; gene_name "Gm24037"; level 3; mgi_id "MGI:5453814";
chr2	ENSEMBL	transcript	85715499	85715678	0	-	.	gene_id "ENSMUSG00000064805.3"; transcript_id "ENSMUST00000082871.3"; gene_type "snRNA"; gene_name "Gm24037"; transcript_type "snRNA"; transcript_name "Gm24037-201"; level 3; transcript_support_level "NA"; mgi_id "MGI:5453814"; tag "basic"; tag "Ensembl_canonical"; tag "GENCODE_Primary";
chr2	ENSEMBL	exon	85715499	85715678	0	-	.	gene_id "ENSMUSG00000064805.3"; transcript_id "ENSMUST00000082871.3"; gene_type "snRNA"; gene_name "Gm24037"; transcript_type "snRNA"; transcript_name "Gm24037-201"; exon_number 1; exon_id "ENSMUSE00000522029.2"; level 3; transcript_support_level "NA"; mgi_id "MGI:5453814"; tag "basic"; tag "Ensembl_canonical"; tag "GENCODE_Primary";
chr2	HAVANA	gene	85729254	85730888	0	-	.	gene_id "ENSMUSG00000111834.2"; gene_type "processed_pseudogene"; gene_name "Gm40020"; level 2; mgi_id "MGI:5622905"; havana_gene "OTTMUSG00000062704.1";
chr2	HAVANA	transcript	85729254	85730888	0	-	.	gene_id "ENSMUSG00000111834.2"; transcript_id "ENSMUST00000215677.2"; gene_type "processed_pseudogene"; gene_name "Gm40020"; transcript_type "processed_pseudogene"; transcript_name "Gm40020-201"; level 2; transcript_support_level "NA"; mgi_id "MGI:5622905"; ont "PGO:0000004"; tag "basic"; tag "Ensembl_canonical"; tag "GENCODE_Primary"; havana_gene "OTTMUSG00000062704.1"; havana_transcript "OTTMUST00000152722.1";
chr2	HAVANA	exon	85729254	85730888	0	-	.	gene_id "ENSMUSG00000111834.2"; transcript_id "ENSMUST00000215677.2"; gene_type "processed_pseudogene"; gene_name "Gm40020"; transcript_type "processed_pseudogene"; transcript_name "Gm40020-201"; exon_number 1; exon_id "ENSMUSE00001400418.2"; level 2; transcript_support_level "NA"; mgi_id "MGI:5622905"; ont "PGO:0000004"; tag "basic"; tag "Ensembl_canonical"; tag "GENCODE_Primary"; havana_gene "OTTMUSG00000062704.1"; havana_transcript "OTTMUST00000152722.1";
chr2	HAVANA	stop_codon	85734413	85734415	0	-	0	gene_id "ENSMUSG00000075206.2"; transcript_id "ENSMUST00000099912.2"; gene_type "protein_coding"; gene_name "Or5m12"; transcript_type "protein_coding"; transcript_name "Or5m12-201"; exon_number 1; exon_id "ENSMUSE00000643936.2"; level 2; protein_id "ENSMUSP00000097496.2"; transcript_support_level "NA"; mgi_id "MGI:3030858"; tag "basic"; tag "Ensembl_canonical"; tag "GENCODE_Primary"; tag "appris_principal_1"; tag "CCDS"; ccdsid "CCDS16227.1"; havana_gene "OTTMUSG00000013585.1"; havana_transcript "OTTMUST00000032721.1";
chr2	HAVANA	UTR	85734413	85734415	0	-	.	gene_id "ENSMUSG00000075206.2"; transcript_id "ENSMUST00000099912.2"; gene_type "protein_coding"; gene_name "Or5m12"; transcript_type "protein_coding"; transcript_name "Or5m12-201"; exon_number 1; exon_id "ENSMUSE00000643936.2"; level 2; protein_id "ENSMUSP00000097496.2"; transcript_support_level "NA"; mgi_id "MGI:3030858"; tag "basic"; tag "Ensembl_canonical"; tag "GENCODE_Primary"; tag "appris_principal_1"; tag "CCDS"; ccdsid "CCDS16227.1"; havana_gene "OTTMUSG00000013585.1"; havana_transcript "OTTMUST00000032721.1";
chr2	HAVANA	gene	85734413	85735396	0	-	.	gene_id "ENSMUSG00000075206.2"; gene_type "protein_coding"; gene_name "Or5m12"; level 2; mgi_id "MGI:3030858"; havana_gene "OTTMUSG00000013585.1";
chr2	HAVANA	transcript	85734413	85735396	0	-	.	gene_id "ENSMUSG00000075206.2"; transcript_id "ENSMUST00000099912.2"; gene_type "protein_coding"; gene_name "Or5m12"; transcript_type "protein_coding"; transcript_name "Or5m12-201"; level 2; protein_id "ENSMUSP00000097496.2"; transcript_support_level "NA"; mgi_id "MGI:3030858"; tag "basic"; tag "Ensembl_canonical"; tag "GENCODE_Primary"; tag "appris_principal_1"; tag "CCDS"; ccdsid "CCDS16227.1"; havana_gene "OTTMUSG00000013585.1"; havana_transcript "OTTMUST00000032721.1";
chr2	HAVANA	exon	85734413	85735396	0	-	.	gene_id "ENSMUSG00000075206.2"; transcript_id "ENSMUST00000099912.2"; gene_type "protein_coding"; gene_name "Or5m12"; transcript_type "protein_coding"; transcript_name "Or5m12-201"; exon_number 1; exon_id "ENSMUSE00000643936.2"; level 2; protein_id "ENSMUSP00000097496.2"; transcript_support_level "NA"; mgi_id "MGI:3030858"; tag "basic"; tag "Ensembl_canonical"; tag "GENCODE_Primary"; tag "appris_principal_1"; tag "CCDS"; ccdsid "CCDS16227.1"; havana_gene "OTTMUSG00000013585.1"; havana_transcript "OTTMUST00000032721.1";
chr2	HAVANA	CDS	85734416	85735396	0	-	0	gene_id "ENSMUSG00000075206.2"; transcript_id "ENSMUST00000099912.2"; gene_type "protein_coding"; gene_name "Or5m12"; transcript_type "protein_coding"; transcript_name "Or5m12-201"; exon_number 1; exon_id "ENSMUSE00000643936.2"; level 2; protein_id "ENSMUSP00000097496.2"; transcript_support_level "NA"; mgi_id "MGI:3030858"; tag "basic"; tag "Ensembl_canonical"; tag "GENCODE_Primary"; tag "appris_principal_1"; tag "CCDS"; ccdsid "CCDS16227.1"; havana_gene "OTTMUSG00000013585.1"; havana_transcript "OTTMUST00000032721.1";
chr2	HAVANA	start_codon	85735394	85735396	0	-	0	gene_id "ENSMUSG00000075206.2"; transcript_id "ENSMUST00000099912.2"; gene_type "protein_coding"; gene_name "Or5m12"; transcript_type "protein_coding"; transcript_name "Or5m12-201"; exon_number 1; exon_id "ENSMUSE00000643936.2"; level 2; protein_id "ENSMUSP00000097496.2"; transcript_support_level "NA"; mgi_id "MGI:3030858"; tag "basic"; tag "Ensembl_canonical"; tag "GENCODE_Primary"; tag "appris_principal_1"; tag "CCDS"; ccdsid "CCDS16227.1"; havana_gene "OTTMUSG00000013585.1"; havana_transcript "OTTMUST00000032721.1";
chr2	sragcm37_es	exon	85876898	85877384	0.00697375748851836	-	.	gene_id "ENSMUSG00000121435.1"; transcript_id "ENSMUSG00000121435.1_tx_3"; exon_id "chr2_85876898_85877384_-"; exonnum "4"; txlen "1128";
chr2	HAVANA	exon	85877281	85877324	0	-	.	gene_id "ENSMUSG00000121435.1"; transcript_id "ENSMUST00000213364.2"; gene_type "lncRNA"; gene_name "ENSMUSG00000121435"; transcript_type "lncRNA"; transcript_name "ENSMUST00000213364"; exon_number 3; exon_id "ENSMUSE00001405217.2"; level 2; transcript_support_level "5"; tag "basic"; tag "Ensembl_canonical"; tag "GENCODE_Primary"; havana_transcript "OTTMUST00000152755.1";
chr2	HAVANA	gene	85877281	85888226	0	-	.	gene_id "ENSMUSG00000121435.1"; gene_type "lncRNA"; gene_name "ENSMUSG00000121435"; level 2; tag "overlaps_pseudogene";
chr2	HAVANA	transcript	85877281	85888226	0	-	.	gene_id "ENSMUSG00000121435.1"; transcript_id "ENSMUST00000213364.2"; gene_type "lncRNA"; gene_name "ENSMUSG00000121435"; transcript_type "lncRNA"; transcript_name "ENSMUST00000213364"; level 2; transcript_support_level "5"; tag "basic"; tag "Ensembl_canonical"; tag "GENCODE_Primary"; havana_transcript "OTTMUST00000152755.1";
chr2	HAVANA	gene	85886343	85887308	0	-	.	gene_id "ENSMUSG00000083418.4"; gene_type "transcribed_unprocessed_pseudogene"; gene_name "Or8u37-ps1"; level 2; mgi_id "MGI:3030869"; havana_gene "OTTMUSG00000013624.1";
chr2	HAVANA	transcript	85886343	85887308	0	-	.	gene_id "ENSMUSG00000083418.4"; transcript_id "ENSMUST00000120109.3"; gene_type "transcribed_unprocessed_pseudogene"; gene_name "Or8u37-ps1"; transcript_type "transcribed_unprocessed_pseudogene"; transcript_name "Or8u37-ps1-201"; level 2; transcript_support_level "NA"; mgi_id "MGI:3030869"; ont "PGO:0000005"; ont "PGO:0000019"; tag "basic"; tag "Ensembl_canonical"; tag "GENCODE_Primary"; havana_gene "OTTMUSG00000013624.1"; havana_transcript "OTTMUST00000032761.1";
chr2	HAVANA	exon	85886343	85887308	0	-	.	gene_id "ENSMUSG00000083418.4"; transcript_id "ENSMUST00000120109.3"; gene_type "transcribed_unprocessed_pseudogene"; gene_name "Or8u37-ps1"; transcript_type "transcribed_unprocessed_pseudogene"; transcript_name "Or8u37-ps1-201"; exon_number 1; exon_id "ENSMUSE00000717352.3"; level 2; transcript_support_level "NA"; mgi_id "MGI:3030869"; ont "PGO:0000005"; ont "PGO:0000019"; tag "basic"; tag "Ensembl_canonical"; tag "GENCODE_Primary"; havana_gene "OTTMUSG00000013624.1"; havana_transcript "OTTMUST00000032761.1";
chr2	HAVANA	exon	85887243	85887326	0	-	.	gene_id "ENSMUSG00000121435.1"; transcript_id "ENSMUST00000213364.2"; gene_type "lncRNA"; gene_name "ENSMUSG00000121435"; transcript_type "lncRNA"; transcript_name "ENSMUST00000213364"; exon_number 2; exon_id "ENSMUSE00001401411.2"; level 2; transcript_support_level "5"; tag "basic"; tag "Ensembl_canonical"; tag "GENCODE_Primary"; havana_transcript "OTTMUST00000152755.1";
chr2	ENSEMBL_gcm37	exon	85887243	85887326	0.00697375748851836	-	.	gene_id "ENSMUSG00000121435.1"; transcript_id "ENSMUSG00000121435.1_tx_3"; exon_id "chr2_85887243_85887326_-"; exonnum "3"; txlen "1128";
chr2	HAVANA	exon	85888067	85888226	0	-	.	gene_id "ENSMUSG00000121435.1"; transcript_id "ENSMUST00000213364.2"; gene_type "lncRNA"; gene_name "ENSMUSG00000121435"; transcript_type "lncRNA"; transcript_name "ENSMUST00000213364"; exon_number 1; exon_id "ENSMUSE00001399328.2"; level 2; transcript_support_level "5"; tag "basic"; tag "Ensembl_canonical"; tag "GENCODE_Primary"; havana_transcript "OTTMUST00000152755.1";
chr2	sragcm37_mid	exon	85888067	85888478	0.00697375748851836	-	.	gene_id "ENSMUSG00000121435.1"; transcript_id "ENSMUSG00000121435.1_tx_3"; exon_id "chr2_85888067_85888478_-"; exonnum "2"; txlen "1128";
chr2	sragcm37_mid	exon	85888600	85888744	0.0199901242978312	-	.	gene_id "ENSMUSG00000121435.1"; transcript_id "ENSMUSG00000121435.1_tx_2"; exon_id "chr2_85888600_85888744_-"; exonnum "2"; txlen "880";
chr2	sragcm37_mid	exon	85888600	85888744	0.00697375748851836	-	.	gene_id "ENSMUSG00000121435.1"; transcript_id "ENSMUSG00000121435.1_tx_3"; exon_id "chr2_85888600_85888744_-"; exonnum "1"; txlen "1128";
chr2	sragcm37_ss	exon	85890815	85891549	0.0199901242978312	-	.	gene_id "ENSMUSG00000121435.1"; transcript_id "ENSMUSG00000121435.1_tx_2"; exon_id "chr2_85890815_85891549_-"; exonnum "1"; txlen "880";
chr2	sragcm37_mid	exon	85902052	85902228	0.00168337888823841	-	.	gene_id "ENSMUSG00000075205.6"; transcript_id "ENSMUSG00000075205.6_tx_10"; exon_id "chr2_85902052_85902228_-"; exonnum "7"; txlen "1612";
chr2	sragcm37_mid	exon	85902052	85902228	0.00168337888823841	-	.	gene_id "ENSMUSG00000075205.6"; transcript_id "ENSMUSG00000075205.6_tx_11"; exon_id "chr2_85902052_85902228_-"; exonnum "6"; txlen "1413";
chr2	sragcm37_mid	exon	85902052	85902228	0.00168337888823841	-	.	gene_id "ENSMUSG00000075205.6"; transcript_id "ENSMUSG00000075205.6_tx_12"; exon_id "chr2_85902052_85902228_-"; exonnum "6"; txlen "1528";
chr2	sragcm37_mid	exon	85902052	85902228	0.00168337888823841	-	.	gene_id "ENSMUSG00000075205.6"; transcript_id "ENSMUSG00000075205.6_tx_13"; exon_id "chr2_85902052_85902228_-"; exonnum "5"; txlen "1329";
chr2	sragcm37_mid	exon	85902052	85902228	0.00105211180514901	-	.	gene_id "ENSMUSG00000075205.6"; transcript_id "ENSMUSG00000075205.6_tx_15"; exon_id "chr2_85902052_85902228_-"; exonnum "5"; txlen "1020";
chr2	sragcm37_mid	exon	85902052	85902228	0.00105211180514901	-	.	gene_id "ENSMUSG00000075205.6"; transcript_id "ENSMUSG00000075205.6_tx_16"; exon_id "chr2_85902052_85902228_-"; exonnum "7"; txlen "1463";
chr2	sragcm37_mid	exon	85902052	85902228	0.00105211180514901	-	.	gene_id "ENSMUSG00000075205.6"; transcript_id "ENSMUSG00000075205.6_tx_17"; exon_id "chr2_85902052_85902228_-"; exonnum "6"; txlen "1219";
chr2	sragcm37_mid	exon	85902052	85902228	0.00105211180514901	-	.	gene_id "ENSMUSG00000075205.6"; transcript_id "ENSMUSG00000075205.6_tx_18"; exon_id "chr2_85902052_85902228_-"; exonnum "8"; txlen "1662";
chr2	sragcm37_mid	exon	85902052	85902228	0.00105211180514901	-	.	gene_id "ENSMUSG00000075205.6"; transcript_id "ENSMUSG00000075205.6_tx_19"; exon_id "chr2_85902052_85902228_-"; exonnum "7"; txlen "1578";
chr2	sragcm37_mid	exon	85902052	85902228	0.00357718013750663	-	.	gene_id "ENSMUSG00000075205.6"; transcript_id "ENSMUSG00000075205.6_tx_2"; exon_id "chr2_85902052_85902228_-"; exonnum "7"; txlen "1487";
chr2	sragcm37_mid	exon	85902052	85902228	0.00105211180514901	-	.	gene_id "ENSMUSG00000075205.6"; transcript_id "ENSMUSG00000075205.6_tx_20"; exon_id "chr2_85902052_85902228_-"; exonnum "6"; txlen "1379";
chr2	sragcm37_mid	exon	85902052	85902228	0.00357718013750663	-	.	gene_id "ENSMUSG00000075205.6"; transcript_id "ENSMUSG00000075205.6_tx_3"; exon_id "chr2_85902052_85902228_-"; exonnum "8"; txlen "1537";
chr2	sragcm37_mid	exon	85902052	85902228	0.00357718013750663	-	.	gene_id "ENSMUSG00000075205.6"; transcript_id "ENSMUSG00000075205.6_tx_4"; exon_id "chr2_85902052_85902228_-"; exonnum "6"; txlen "1403";
chr2	sragcm37_mid	exon	85902052	85902228	0.00357718013750663	-	.	gene_id "ENSMUSG00000075205.6"; transcript_id "ENSMUSG00000075205.6_tx_5"; exon_id "chr2_85902052_85902228_-"; exonnum "7"; txlen "1453";
chr2	sragcm37_mid	exon	85902052	85902228	0.00210422361029802	-	.	gene_id "ENSMUSG00000075205.6"; transcript_id "ENSMUSG00000075205.6_tx_6"; exon_id "chr2_85902052_85902228_-"; exonnum "8"; txlen "1686";
chr2	sragcm37_mid	exon	85902052	85902228	0.00210422361029802	-	.	gene_id "ENSMUSG00000075205.6"; transcript_id "ENSMUSG00000075205.6_tx_7"; exon_id "chr2_85902052_85902228_-"; exonnum "7"; txlen "1602";
chr2	sragcm37_mid	exon	85902052	85902228	0.00210422361029802	-	.	gene_id "ENSMUSG00000075205.6"; transcript_id "ENSMUSG00000075205.6_tx_8"; exon_id "chr2_85902052_85902228_-"; exonnum "9"; txlen "1736";
chr2	sragcm37_mid	exon	85902052	85902228	0.00210422361029802	-	.	gene_id "ENSMUSG00000075205.6"; transcript_id "ENSMUSG00000075205.6_tx_9"; exon_id "chr2_85902052_85902228_-"; exonnum "8"; txlen "1652";
chr2	sragcm37_mid	exon	85902405	85902603	0.00168337888823841	-	.	gene_id "ENSMUSG00000075205.6"; transcript_id "ENSMUSG00000075205.6_tx_10"; exon_id "chr2_85902405_85902603_-"; exonnum "6"; txlen "1612";
chr2	sragcm37_mid	exon	85902405	85902603	0.00168337888823841	-	.	gene_id "ENSMUSG00000075205.6"; transcript_id "ENSMUSG00000075205.6_tx_12"; exon_id "chr2_85902405_85902603_-"; exonnum "5"; txlen "1528";
chr2	sragcm37_mid	exon	85902405	85902603	0.00105211180514901	-	.	gene_id "ENSMUSG00000075205.6"; transcript_id "ENSMUSG00000075205.6_tx_17"; exon_id "chr2_85902405_85902603_-"; exonnum "5"; txlen "1219";
chr2	sragcm37_mid	exon	85902405	85902603	0.00105211180514901	-	.	gene_id "ENSMUSG00000075205.6"; transcript_id "ENSMUSG00000075205.6_tx_18"; exon_id "chr2_85902405_85902603_-"; exonnum "7"; txlen "1662";
chr2	sragcm37_mid	exon	85902405	85902603	0.00105211180514901	-	.	gene_id "ENSMUSG00000075205.6"; transcript_id "ENSMUSG00000075205.6_tx_19"; exon_id "chr2_85902405_85902603_-"; exonnum "6"; txlen "1578";
chr2	sragcm37_mid	exon	85902405	85902603	0.00210422361029802	-	.	gene_id "ENSMUSG00000075205.6"; transcript_id "ENSMUSG00000075205.6_tx_6"; exon_id "chr2_85902405_85902603_-"; exonnum "7"; txlen "1686";
chr2	sragcm37_mid	exon	85902405	85902603	0.00210422361029802	-	.	gene_id "ENSMUSG00000075205.6"; transcript_id "ENSMUSG00000075205.6_tx_7"; exon_id "chr2_85902405_85902603_-"; exonnum "6"; txlen "1602";
chr2	sragcm37_mid	exon	85902405	85902603	0.00210422361029802	-	.	gene_id "ENSMUSG00000075205.6"; transcript_id "ENSMUSG00000075205.6_tx_8"; exon_id "chr2_85902405_85902603_-"; exonnum "8"; txlen "1736";
chr2	sragcm37_mid	exon	85902405	85902603	0.00210422361029802	-	.	gene_id "ENSMUSG00000075205.6"; transcript_id "ENSMUSG00000075205.6_tx_9"; exon_id "chr2_85902405_85902603_-"; exonnum "7"; txlen "1652";
chr2	HAVANA	UTR	85915015	85915156	0	-	.	gene_id "ENSMUSG00000075205.6"; transcript_id "ENSMUST00000216886.2"; gene_type "protein_coding"; gene_name "Or8u10"; transcript_type "protein_coding"; transcript_name "Or8u10-204"; exon_number 3; exon_id "ENSMUSE00001398028.2"; level 2; protein_id "ENSMUSP00000150319.2"; transcript_support_level "5"; mgi_id "MGI:3030871"; tag "RNA_Seq_supported_partial"; tag "basic"; tag "Ensembl_canonical"; tag "GENCODE_Primary"; tag "appris_principal_1"; tag "CCDS"; ccdsid "CCDS16237.1"; havana_gene "OTTMUSG00000013623.1"; havana_transcript "OTTMUST00000156151.1";
chr2	HAVANA	UTR	85915015	85915156	0	-	.	gene_id "ENSMUSG00000075205.6"; transcript_id "ENSMUST00000213333.2"; gene_type "protein_coding"; gene_name "Or8u10"; transcript_type "protein_coding"; transcript_name "Or8u10-202"; exon_number 3; exon_id "ENSMUSE00001398028.2"; level 2; protein_id "ENSMUSP00000149232.2"; transcript_support_level "5"; mgi_id "MGI:3030871"; tag "RNA_Seq_supported_partial"; tag "basic"; tag "appris_principal_1"; tag "CCDS"; ccdsid "CCDS16237.1"; havana_gene "OTTMUSG00000013623.1"; havana_transcript "OTTMUST00000156152.1";
chr2	HAVANA	UTR	85915015	85915156	0	-	.	gene_id "ENSMUSG00000075205.6"; transcript_id "ENSMUST00000216020.2"; gene_type "protein_coding"; gene_name "Or8u10"; transcript_type "protein_coding"; transcript_name "Or8u10-203"; exon_number 3; exon_id "ENSMUSE00001398028.2"; level 2; protein_id "ENSMUSP00000150208.2"; transcript_support_level "3"; mgi_id "MGI:3030871"; tag "alternative_5_UTR"; tag "RNA_Seq_supported_partial"; tag "basic"; tag "appris_principal_1"; tag "CCDS"; ccdsid "CCDS16237.1"; havana_gene "OTTMUSG00000013623.1"; havana_transcript "OTTMUST00000152756.1";
chr2	HAVANA	exon	85915015	85916137	0	-	.	gene_id "ENSMUSG00000075205.6"; transcript_id "ENSMUST00000216886.2"; gene_type "protein_coding"; gene_name "Or8u10"; transcript_type "protein_coding"; transcript_name "Or8u10-204"; exon_number 3; exon_id "ENSMUSE00001398028.2"; level 2; protein_id "ENSMUSP00000150319.2"; transcript_support_level "5"; mgi_id "MGI:3030871"; tag "RNA_Seq_supported_partial"; tag "basic"; tag "Ensembl_canonical"; tag "GENCODE_Primary"; tag "appris_principal_1"; tag "CCDS"; ccdsid "CCDS16237.1"; havana_gene "OTTMUSG00000013623.1"; havana_transcript "OTTMUST00000156151.1";
chr2	HAVANA	exon	85915015	85916137	0	-	.	gene_id "ENSMUSG00000075205.6"; transcript_id "ENSMUST00000213333.2"; gene_type "protein_coding"; gene_name "Or8u10"; transcript_type "protein_coding"; transcript_name "Or8u10-202"; exon_number 3; exon_id "ENSMUSE00001398028.2"; level 2; protein_id "ENSMUSP00000149232.2"; transcript_support_level "5"; mgi_id "MGI:3030871"; tag "RNA_Seq_supported_partial"; tag "basic"; tag "appris_principal_1"; tag "CCDS"; ccdsid "CCDS16237.1"; havana_gene "OTTMUSG00000013623.1"; havana_transcript "OTTMUST00000156152.1";
chr2	HAVANA	exon	85915015	85916137	0	-	.	gene_id "ENSMUSG00000075205.6"; transcript_id "ENSMUST00000216020.2"; gene_type "protein_coding"; gene_name "Or8u10"; transcript_type "protein_coding"; transcript_name "Or8u10-203"; exon_number 3; exon_id "ENSMUSE00001398028.2"; level 2; protein_id "ENSMUSP00000150208.2"; transcript_support_level "3"; mgi_id "MGI:3030871"; tag "alternative_5_UTR"; tag "RNA_Seq_supported_partial"; tag "basic"; tag "appris_principal_1"; tag "CCDS"; ccdsid "CCDS16237.1"; havana_gene "OTTMUSG00000013623.1"; havana_transcript "OTTMUST00000152756.1";
chr2	HAVANA	transcript	85915015	85917726	0	-	.	gene_id "ENSMUSG00000075205.6"; transcript_id "ENSMUST00000216886.2"; gene_type "protein_coding"; gene_name "Or8u10"; transcript_type "protein_coding"; transcript_name "Or8u10-204"; level 2; protein_id "ENSMUSP00000150319.2"; transcript_support_level "5"; mgi_id "MGI:3030871"; tag "RNA_Seq_supported_partial"; tag "basic"; tag "Ensembl_canonical"; tag "GENCODE_Primary"; tag "appris_principal_1"; tag "CCDS"; ccdsid "CCDS16237.1"; havana_gene "OTTMUSG00000013623.1"; havana_transcript "OTTMUST00000156151.1";
chr2	HAVANA	transcript	85915015	85917726	0	-	.	gene_id "ENSMUSG00000075205.6"; transcript_id "ENSMUST00000213333.2"; gene_type "protein_coding"; gene_name "Or8u10"; transcript_type "protein_coding"; transcript_name "Or8u10-202"; level 2; protein_id "ENSMUSP00000149232.2"; transcript_support_level "5"; mgi_id "MGI:3030871"; tag "RNA_Seq_supported_partial"; tag "basic"; tag "appris_principal_1"; tag "CCDS"; ccdsid "CCDS16237.1"; havana_gene "OTTMUSG00000013623.1"; havana_transcript "OTTMUST00000156152.1";
chr2	HAVANA	gene	85915015	85917729	0	-	.	gene_id "ENSMUSG00000075205.6"; gene_type "protein_coding"; gene_name "Or8u10"; level 2; mgi_id "MGI:3030871"; havana_gene "OTTMUSG00000013623.1";
chr2	HAVANA	transcript	85915015	85917729	0	-	.	gene_id "ENSMUSG00000075205.6"; transcript_id "ENSMUST00000216020.2"; gene_type "protein_coding"; gene_name "Or8u10"; transcript_type "protein_coding"; transcript_name "Or8u10-203"; level 2; protein_id "ENSMUSP00000150208.2"; transcript_support_level "3"; mgi_id "MGI:3030871"; tag "alternative_5_UTR"; tag "RNA_Seq_supported_partial"; tag "basic"; tag "appris_principal_1"; tag "CCDS"; ccdsid "CCDS16237.1"; havana_gene "OTTMUSG00000013623.1"; havana_transcript "OTTMUST00000152756.1";
chr2	HAVANA	UTR	85915074	85915156	0	-	.	gene_id "ENSMUSG00000075205.6"; transcript_id "ENSMUST00000099911.5"; gene_type "protein_coding"; gene_name "Or8u10"; transcript_type "protein_coding"; transcript_name "Or8u10-201"; exon_number 1; exon_id "ENSMUSE00000643933.5"; level 2; protein_id "ENSMUSP00000097495.3"; transcript_support_level "NA"; mgi_id "MGI:3030871"; tag "basic"; tag "appris_principal_1"; tag "CCDS"; ccdsid "CCDS16237.1"; havana_gene "OTTMUSG00000013623.1"; havana_transcript "OTTMUST00000032760.1";
chr2	HAVANA	transcript	85915074	85916198	0	-	.	gene_id "ENSMUSG00000075205.6"; transcript_id "ENSMUST00000099911.5"; gene_type "protein_coding"; gene_name "Or8u10"; transcript_type "protein_coding"; transcript_name "Or8u10-201"; level 2; protein_id "ENSMUSP00000097495.3"; transcript_support_level "NA"; mgi_id "MGI:3030871"; tag "basic"; tag "appris_principal_1"; tag "CCDS"; ccdsid "CCDS16237.1"; havana_gene "OTTMUSG00000013623.1"; havana_transcript "OTTMUST00000032760.1";
chr2	HAVANA	exon	85915074	85916198	0	-	.	gene_id "ENSMUSG00000075205.6"; transcript_id "ENSMUST00000099911.5"; gene_type "protein_coding"; gene_name "Or8u10"; transcript_type "protein_coding"; transcript_name "Or8u10-201"; exon_number 1; exon_id "ENSMUSE00000643933.5"; level 2; protein_id "ENSMUSP00000097495.3"; transcript_support_level "NA"; mgi_id "MGI:3030871"; tag "basic"; tag "appris_principal_1"; tag "CCDS"; ccdsid "CCDS16237.1"; havana_gene "OTTMUSG00000013623.1"; havana_transcript "OTTMUST00000032760.1";
chr2	HAVANA	stop_codon	85915154	85915156	0	-	0	gene_id "ENSMUSG00000075205.6"; transcript_id "ENSMUST00000216886.2"; gene_type "protein_coding"; gene_name "Or8u10"; transcript_type "protein_coding"; transcript_name "Or8u10-204"; exon_number 3; exon_id "ENSMUSE00001398028.2"; level 2; protein_id "ENSMUSP00000150319.2"; transcript_support_level "5"; mgi_id "MGI:3030871"; tag "RNA_Seq_supported_partial"; tag "basic"; tag "Ensembl_canonical"; tag "GENCODE_Primary"; tag "appris_principal_1"; tag "CCDS"; ccdsid "CCDS16237.1"; havana_gene "OTTMUSG00000013623.1"; havana_transcript "OTTMUST00000156151.1";
chr2	HAVANA	stop_codon	85915154	85915156	0	-	0	gene_id "ENSMUSG00000075205.6"; transcript_id "ENSMUST00000213333.2"; gene_type "protein_coding"; gene_name "Or8u10"; transcript_type "protein_coding"; transcript_name "Or8u10-202"; exon_number 3; exon_id "ENSMUSE00001398028.2"; level 2; protein_id "ENSMUSP00000149232.2"; transcript_support_level "5"; mgi_id "MGI:3030871"; tag "RNA_Seq_supported_partial"; tag "basic"; tag "appris_principal_1"; tag "CCDS"; ccdsid "CCDS16237.1"; havana_gene "OTTMUSG00000013623.1"; havana_transcript "OTTMUST00000156152.1";
chr2	HAVANA	stop_codon	85915154	85915156	0	-	0	gene_id "ENSMUSG00000075205.6"; transcript_id "ENSMUST00000216020.2"; gene_type "protein_coding"; gene_name "Or8u10"; transcript_type "protein_coding"; transcript_name "Or8u10-203"; exon_number 3; exon_id "ENSMUSE00001398028.2"; level 2; protein_id "ENSMUSP00000150208.2"; transcript_support_level "3"; mgi_id "MGI:3030871"; tag "alternative_5_UTR"; tag "RNA_Seq_supported_partial"; tag "basic"; tag "appris_principal_1"; tag "CCDS"; ccdsid "CCDS16237.1"; havana_gene "OTTMUSG00000013623.1"; havana_transcript "OTTMUST00000152756.1";
chr2	HAVANA	stop_codon	85915154	85915156	0	-	0	gene_id "ENSMUSG00000075205.6"; transcript_id "ENSMUST00000099911.5"; gene_type "protein_coding"; gene_name "Or8u10"; transcript_type "protein_coding"; transcript_name "Or8u10-201"; exon_number 1; exon_id "ENSMUSE00000643933.5"; level 2; protein_id "ENSMUSP00000097495.3"; transcript_support_level "NA"; mgi_id "MGI:3030871"; tag "basic"; tag "appris_principal_1"; tag "CCDS"; ccdsid "CCDS16237.1"; havana_gene "OTTMUSG00000013623.1"; havana_transcript "OTTMUST00000032760.1";
chr2	HAVANA	CDS	85915157	85916119	0	-	0	gene_id "ENSMUSG00000075205.6"; transcript_id "ENSMUST00000216886.2"; gene_type "protein_coding"; gene_name "Or8u10"; transcript_type "protein_coding"; transcript_name "Or8u10-204"; exon_number 3; exon_id "ENSMUSE00001398028.2"; level 2; protein_id "ENSMUSP00000150319.2"; transcript_support_level "5"; mgi_id "MGI:3030871"; tag "RNA_Seq_supported_partial"; tag "basic"; tag "Ensembl_canonical"; tag "GENCODE_Primary"; tag "appris_principal_1"; tag "CCDS"; ccdsid "CCDS16237.1"; havana_gene "OTTMUSG00000013623.1"; havana_transcript "OTTMUST00000156151.1";
chr2	HAVANA	CDS	85915157	85916119	0	-	0	gene_id "ENSMUSG00000075205.6"; transcript_id "ENSMUST00000213333.2"; gene_type "protein_coding"; gene_name "Or8u10"; transcript_type "protein_coding"; transcript_name "Or8u10-202"; exon_number 3; exon_id "ENSMUSE00001398028.2"; level 2; protein_id "ENSMUSP00000149232.2"; transcript_support_level "5"; mgi_id "MGI:3030871"; tag "RNA_Seq_supported_partial"; tag "basic"; tag "appris_principal_1"; tag "CCDS"; ccdsid "CCDS16237.1"; havana_gene "OTTMUSG00000013623.1"; havana_transcript "OTTMUST00000156152.1";
chr2	HAVANA	CDS	85915157	85916119	0	-	0	gene_id "ENSMUSG00000075205.6"; transcript_id "ENSMUST00000216020.2"; gene_type "protein_coding"; gene_name "Or8u10"; transcript_type "protein_coding"; transcript_name "Or8u10-203"; exon_number 3; exon_id "ENSMUSE00001398028.2"; level 2; protein_id "ENSMUSP00000150208.2"; transcript_support_level "3"; mgi_id "MGI:3030871"; tag "alternative_5_UTR"; tag "RNA_Seq_supported_partial"; tag "basic"; tag "appris_principal_1"; tag "CCDS"; ccdsid "CCDS16237.1"; havana_gene "OTTMUSG00000013623.1"; havana_transcript "OTTMUST00000152756.1";
chr2	HAVANA	CDS	85915157	85916119	0	-	0	gene_id "ENSMUSG00000075205.6"; transcript_id "ENSMUST00000099911.5"; gene_type "protein_coding"; gene_name "Or8u10"; transcript_type "protein_coding"; transcript_name "Or8u10-201"; exon_number 1; exon_id "ENSMUSE00000643933.5"; level 2; protein_id "ENSMUSP00000097495.3"; transcript_support_level "NA"; mgi_id "MGI:3030871"; tag "basic"; tag "appris_principal_1"; tag "CCDS"; ccdsid "CCDS16237.1"; havana_gene "OTTMUSG00000013623.1"; havana_transcript "OTTMUST00000032760.1";
chr2	sragcm37_mid	exon	85916054	85916137	0.00168337888823841	-	.	gene_id "ENSMUSG00000075205.6"; transcript_id "ENSMUSG00000075205.6_tx_10"; exon_id "chr2_85916054_85916137_-"; exonnum "5"; txlen "1612";
chr2	sragcm37_mid	exon	85916054	85916137	0.00168337888823841	-	.	gene_id "ENSMUSG00000075205.6"; transcript_id "ENSMUSG00000075205.6_tx_11"; exon_id "chr2_85916054_85916137_-"; exonnum "5"; txlen "1413";
chr2	sragcm37_mid	exon	85916054	85916137	0.00105211180514901	-	.	gene_id "ENSMUSG00000075205.6"; transcript_id "ENSMUSG00000075205.6_tx_15"; exon_id "chr2_85916054_85916137_-"; exonnum "4"; txlen "1020";
chr2	sragcm37_mid	exon	85916054	85916137	0.00105211180514901	-	.	gene_id "ENSMUSG00000075205.6"; transcript_id "ENSMUSG00000075205.6_tx_16"; exon_id "chr2_85916054_85916137_-"; exonnum "6"; txlen "1463";
chr2	sragcm37_mid	exon	85916054	85916137	0.00105211180514901	-	.	gene_id "ENSMUSG00000075205.6"; transcript_id "ENSMUSG00000075205.6_tx_17"; exon_id "chr2_85916054_85916137_-"; exonnum "4"; txlen "1219";
chr2	sragcm37_mid	exon	85916054	85916137	0.00105211180514901	-	.	gene_id "ENSMUSG00000075205.6"; transcript_id "ENSMUSG00000075205.6_tx_18"; exon_id "chr2_85916054_85916137_-"; exonnum "6"; txlen "1662";
chr2	sragcm37_mid	exon	85916054	85916137	0.00357718013750663	-	.	gene_id "ENSMUSG00000075205.6"; transcript_id "ENSMUSG00000075205.6_tx_2"; exon_id "chr2_85916054_85916137_-"; exonnum "6"; txlen "1487";
chr2	sragcm37_mid	exon	85916054	85916137	0.00357718013750663	-	.	gene_id "ENSMUSG00000075205.6"; transcript_id "ENSMUSG00000075205.6_tx_3"; exon_id "chr2_85916054_85916137_-"; exonnum "7"; txlen "1537";
chr2	sragcm37_mid	exon	85916054	85916137	0.00210422361029802	-	.	gene_id "ENSMUSG00000075205.6"; transcript_id "ENSMUSG00000075205.6_tx_6"; exon_id "chr2_85916054_85916137_-"; exonnum "6"; txlen "1686";
chr2	sragcm37_mid	exon	85916054	85916137	0.00210422361029802	-	.	gene_id "ENSMUSG00000075205.6"; transcript_id "ENSMUSG00000075205.6_tx_8"; exon_id "chr2_85916054_85916137_-"; exonnum "7"; txlen "1736";
chr2	HAVANA	start_codon	85916117	85916119	0	-	0	gene_id "ENSMUSG00000075205.6"; transcript_id "ENSMUST00000216886.2"; gene_type "protein_coding"; gene_name "Or8u10"; transcript_type "protein_coding"; transcript_name "Or8u10-204"; exon_number 3; exon_id "ENSMUSE00001398028.2"; level 2; protein_id "ENSMUSP00000150319.2"; transcript_support_level "5"; mgi_id "MGI:3030871"; tag "RNA_Seq_supported_partial"; tag "basic"; tag "Ensembl_canonical"; tag "GENCODE_Primary"; tag "appris_principal_1"; tag "CCDS"; ccdsid "CCDS16237.1"; havana_gene "OTTMUSG00000013623.1"; havana_transcript "OTTMUST00000156151.1";
chr2	HAVANA	start_codon	85916117	85916119	0	-	0	gene_id "ENSMUSG00000075205.6"; transcript_id "ENSMUST00000213333.2"; gene_type "protein_coding"; gene_name "Or8u10"; transcript_type "protein_coding"; transcript_name "Or8u10-202"; exon_number 3; exon_id "ENSMUSE00001398028.2"; level 2; protein_id "ENSMUSP00000149232.2"; transcript_support_level "5"; mgi_id "MGI:3030871"; tag "RNA_Seq_supported_partial"; tag "basic"; tag "appris_principal_1"; tag "CCDS"; ccdsid "CCDS16237.1"; havana_gene "OTTMUSG00000013623.1"; havana_transcript "OTTMUST00000156152.1";
chr2	HAVANA	start_codon	85916117	85916119	0	-	0	gene_id "ENSMUSG00000075205.6"; transcript_id "ENSMUST00000216020.2"; gene_type "protein_coding"; gene_name "Or8u10"; transcript_type "protein_coding"; transcript_name "Or8u10-203"; exon_number 3; exon_id "ENSMUSE00001398028.2"; level 2; protein_id "ENSMUSP00000150208.2"; transcript_support_level "3"; mgi_id "MGI:3030871"; tag "alternative_5_UTR"; tag "RNA_Seq_supported_partial"; tag "basic"; tag "appris_principal_1"; tag "CCDS"; ccdsid "CCDS16237.1"; havana_gene "OTTMUSG00000013623.1"; havana_transcript "OTTMUST00000152756.1";
chr2	HAVANA	start_codon	85916117	85916119	0	-	0	gene_id "ENSMUSG00000075205.6"; transcript_id "ENSMUST00000099911.5"; gene_type "protein_coding"; gene_name "Or8u10"; transcript_type "protein_coding"; transcript_name "Or8u10-201"; exon_number 1; exon_id "ENSMUSE00000643933.5"; level 2; protein_id "ENSMUSP00000097495.3"; transcript_support_level "NA"; mgi_id "MGI:3030871"; tag "basic"; tag "appris_principal_1"; tag "CCDS"; ccdsid "CCDS16237.1"; havana_gene "OTTMUSG00000013623.1"; havana_transcript "OTTMUST00000032760.1";
chr2	HAVANA	UTR	85916120	85916137	0	-	.	gene_id "ENSMUSG00000075205.6"; transcript_id "ENSMUST00000216886.2"; gene_type "protein_coding"; gene_name "Or8u10"; transcript_type "protein_coding"; transcript_name "Or8u10-204"; exon_number 3; exon_id "ENSMUSE00001398028.2"; level 2; protein_id "ENSMUSP00000150319.2"; transcript_support_level "5"; mgi_id "MGI:3030871"; tag "RNA_Seq_supported_partial"; tag "basic"; tag "Ensembl_canonical"; tag "GENCODE_Primary"; tag "appris_principal_1"; tag "CCDS"; ccdsid "CCDS16237.1"; havana_gene "OTTMUSG00000013623.1"; havana_transcript "OTTMUST00000156151.1";
chr2	HAVANA	UTR	85916120	85916137	0	-	.	gene_id "ENSMUSG00000075205.6"; transcript_id "ENSMUST00000213333.2"; gene_type "protein_coding"; gene_name "Or8u10"; transcript_type "protein_coding"; transcript_name "Or8u10-202"; exon_number 3; exon_id "ENSMUSE00001398028.2"; level 2; protein_id "ENSMUSP00000149232.2"; transcript_support_level "5"; mgi_id "MGI:3030871"; tag "RNA_Seq_supported_partial"; tag "basic"; tag "appris_principal_1"; tag "CCDS"; ccdsid "CCDS16237.1"; havana_gene "OTTMUSG00000013623.1"; havana_transcript "OTTMUST00000156152.1";
chr2	HAVANA	UTR	85916120	85916137	0	-	.	gene_id "ENSMUSG00000075205.6"; transcript_id "ENSMUST00000216020.2"; gene_type "protein_coding"; gene_name "Or8u10"; transcript_type "protein_coding"; transcript_name "Or8u10-203"; exon_number 3; exon_id "ENSMUSE00001398028.2"; level 2; protein_id "ENSMUSP00000150208.2"; transcript_support_level "3"; mgi_id "MGI:3030871"; tag "alternative_5_UTR"; tag "RNA_Seq_supported_partial"; tag "basic"; tag "appris_principal_1"; tag "CCDS"; ccdsid "CCDS16237.1"; havana_gene "OTTMUSG00000013623.1"; havana_transcript "OTTMUST00000152756.1";
chr2	HAVANA	UTR	85916120	85916198	0	-	.	gene_id "ENSMUSG00000075205.6"; transcript_id "ENSMUST00000099911.5"; gene_type "protein_coding"; gene_name "Or8u10"; transcript_type "protein_coding"; transcript_name "Or8u10-201"; exon_number 1; exon_id "ENSMUSE00000643933.5"; level 2; protein_id "ENSMUSP00000097495.3"; transcript_support_level "NA"; mgi_id "MGI:3030871"; tag "basic"; tag "appris_principal_1"; tag "CCDS"; ccdsid "CCDS16237.1"; havana_gene "OTTMUSG00000013623.1"; havana_transcript "OTTMUST00000032760.1";
chr2	HAVANA	exon	85916956	85917113	0	-	.	gene_id "ENSMUSG00000075205.6"; transcript_id "ENSMUST00000216020.2"; gene_type "protein_coding"; gene_name "Or8u10"; transcript_type "protein_coding"; transcript_name "Or8u10-203"; exon_number 2; exon_id "ENSMUSE00001403737.2"; level 2; protein_id "ENSMUSP00000150208.2"; transcript_support_level "3"; mgi_id "MGI:3030871"; tag "alternative_5_UTR"; tag "RNA_Seq_supported_partial"; tag "basic"; tag "appris_principal_1"; tag "CCDS"; ccdsid "CCDS16237.1"; havana_gene "OTTMUSG00000013623.1"; havana_transcript "OTTMUST00000152756.1";
chr2	HAVANA	UTR	85916956	85917113	0	-	.	gene_id "ENSMUSG00000075205.6"; transcript_id "ENSMUST00000216020.2"; gene_type "protein_coding"; gene_name "Or8u10"; transcript_type "protein_coding"; transcript_name "Or8u10-203"; exon_number 2; exon_id "ENSMUSE00001403737.2"; level 2; protein_id "ENSMUSP00000150208.2"; transcript_support_level "3"; mgi_id "MGI:3030871"; tag "alternative_5_UTR"; tag "RNA_Seq_supported_partial"; tag "basic"; tag "appris_principal_1"; tag "CCDS"; ccdsid "CCDS16237.1"; havana_gene "OTTMUSG00000013623.1"; havana_transcript "OTTMUST00000152756.1";
chr2	HAVANA	exon	85916956	85917367	0	-	.	gene_id "ENSMUSG00000075205.6"; transcript_id "ENSMUST00000216886.2"; gene_type "protein_coding"; gene_name "Or8u10"; transcript_type "protein_coding"; transcript_name "Or8u10-204"; exon_number 2; exon_id "ENSMUSE00001393762.2"; level 2; protein_id "ENSMUSP00000150319.2"; transcript_support_level "5"; mgi_id "MGI:3030871"; tag "RNA_Seq_supported_partial"; tag "basic"; tag "Ensembl_canonical"; tag "GENCODE_Primary"; tag "appris_principal_1"; tag "CCDS"; ccdsid "CCDS16237.1"; havana_gene "OTTMUSG00000013623.1"; havana_transcript "OTTMUST00000156151.1";
chr2	HAVANA	UTR	85916956	85917367	0	-	.	gene_id "ENSMUSG00000075205.6"; transcript_id "ENSMUST00000216886.2"; gene_type "protein_coding"; gene_name "Or8u10"; transcript_type "protein_coding"; transcript_name "Or8u10-204"; exon_number 2; exon_id "ENSMUSE00001393762.2"; level 2; protein_id "ENSMUSP00000150319.2"; transcript_support_level "5"; mgi_id "MGI:3030871"; tag "RNA_Seq_supported_partial"; tag "basic"; tag "Ensembl_canonical"; tag "GENCODE_Primary"; tag "appris_principal_1"; tag "CCDS"; ccdsid "CCDS16237.1"; havana_gene "OTTMUSG00000013623.1"; havana_transcript "OTTMUST00000156151.1";
chr2	HAVANA	exon	85916956	85917367	0	-	.	gene_id "ENSMUSG00000075205.6"; transcript_id "ENSMUST00000213333.2"; gene_type "protein_coding"; gene_name "Or8u10"; transcript_type "protein_coding"; transcript_name "Or8u10-202"; exon_number 2; exon_id "ENSMUSE00001393762.2"; level 2; protein_id "ENSMUSP00000149232.2"; transcript_support_level "5"; mgi_id "MGI:3030871"; tag "RNA_Seq_supported_partial"; tag "basic"; tag "appris_principal_1"; tag "CCDS"; ccdsid "CCDS16237.1"; havana_gene "OTTMUSG00000013623.1"; havana_transcript "OTTMUST00000156152.1";
chr2	HAVANA	UTR	85916956	85917367	0	-	.	gene_id "ENSMUSG00000075205.6"; transcript_id "ENSMUST00000213333.2"; gene_type "protein_coding"; gene_name "Or8u10"; transcript_type "protein_coding"; transcript_name "Or8u10-202"; exon_number 2; exon_id "ENSMUSE00001393762.2"; level 2; protein_id "ENSMUSP00000149232.2"; transcript_support_level "5"; mgi_id "MGI:3030871"; tag "RNA_Seq_supported_partial"; tag "basic"; tag "appris_principal_1"; tag "CCDS"; ccdsid "CCDS16237.1"; havana_gene "OTTMUSG00000013623.1"; havana_transcript "OTTMUST00000156152.1";
chr2	ENSEMBL_gcm37	exon	85916956	85917367	0.00168337888823841	-	.	gene_id "ENSMUSG00000075205.6"; transcript_id "ENSMUSG00000075205.6_tx_10"; exon_id "chr2_85916956_85917367_-"; exonnum "4"; txlen "1612";
chr2	ENSEMBL_gcm37	exon	85916956	85917367	0.00168337888823841	-	.	gene_id "ENSMUSG00000075205.6"; transcript_id "ENSMUSG00000075205.6_tx_11"; exon_id "chr2_85916956_85917367_-"; exonnum "4"; txlen "1413";
chr2	ENSEMBL_gcm37	exon	85916956	85917367	0.00168337888823841	-	.	gene_id "ENSMUSG00000075205.6"; transcript_id "ENSMUSG00000075205.6_tx_12"; exon_id "chr2_85916956_85917367_-"; exonnum "4"; txlen "1528";
chr2	ENSEMBL_gcm37	exon	85916956	85917367	0.00168337888823841	-	.	gene_id "ENSMUSG00000075205.6"; transcript_id "ENSMUSG00000075205.6_tx_13"; exon_id "chr2_85916956_85917367_-"; exonnum "4"; txlen "1329";
chr2	ENSEMBL_gcm37	exon	85916956	85917367	0.00105211180514901	-	.	gene_id "ENSMUSG00000075205.6"; transcript_id "ENSMUSG00000075205.6_tx_15"; exon_id "chr2_85916956_85917367_-"; exonnum "3"; txlen "1020";
chr2	ENSEMBL_gcm37	exon	85916956	85917367	0.00105211180514901	-	.	gene_id "ENSMUSG00000075205.6"; transcript_id "ENSMUSG00000075205.6_tx_16"; exon_id "chr2_85916956_85917367_-"; exonnum "5"; txlen "1463";
chr2	ENSEMBL_gcm37	exon	85916956	85917367	0.00105211180514901	-	.	gene_id "ENSMUSG00000075205.6"; transcript_id "ENSMUSG00000075205.6_tx_17"; exon_id "chr2_85916956_85917367_-"; exonnum "3"; txlen "1219";
chr2	ENSEMBL_gcm37	exon	85916956	85917367	0.00105211180514901	-	.	gene_id "ENSMUSG00000075205.6"; transcript_id "ENSMUSG00000075205.6_tx_18"; exon_id "chr2_85916956_85917367_-"; exonnum "5"; txlen "1662";
chr2	ENSEMBL_gcm37	exon	85916956	85917367	0.00105211180514901	-	.	gene_id "ENSMUSG00000075205.6"; transcript_id "ENSMUSG00000075205.6_tx_19"; exon_id "chr2_85916956_85917367_-"; exonnum "5"; txlen "1578";
chr2	ENSEMBL_gcm37	exon	85916956	85917367	0.00357718013750663	-	.	gene_id "ENSMUSG00000075205.6"; transcript_id "ENSMUSG00000075205.6_tx_2"; exon_id "chr2_85916956_85917367_-"; exonnum "5"; txlen "1487";
chr2	ENSEMBL_gcm37	exon	85916956	85917367	0.00105211180514901	-	.	gene_id "ENSMUSG00000075205.6"; transcript_id "ENSMUSG00000075205.6_tx_20"; exon_id "chr2_85916956_85917367_-"; exonnum "5"; txlen "1379";
chr2	ENSEMBL_gcm37	exon	85916956	85917367	0.00357718013750663	-	.	gene_id "ENSMUSG00000075205.6"; transcript_id "ENSMUSG00000075205.6_tx_3"; exon_id "chr2_85916956_85917367_-"; exonnum "6"; txlen "1537";
chr2	ENSEMBL_gcm37	exon	85916956	85917367	0.00357718013750663	-	.	gene_id "ENSMUSG00000075205.6"; transcript_id "ENSMUSG00000075205.6_tx_4"; exon_id "chr2_85916956_85917367_-"; exonnum "5"; txlen "1403";
chr2	ENSEMBL_gcm37	exon	85916956	85917367	0.00357718013750663	-	.	gene_id "ENSMUSG00000075205.6"; transcript_id "ENSMUSG00000075205.6_tx_5"; exon_id "chr2_85916956_85917367_-"; exonnum "6"; txlen "1453";
chr2	ENSEMBL_gcm37	exon	85916956	85917367	0.00210422361029802	-	.	gene_id "ENSMUSG00000075205.6"; transcript_id "ENSMUSG00000075205.6_tx_6"; exon_id "chr2_85916956_85917367_-"; exonnum "5"; txlen "1686";
chr2	ENSEMBL_gcm37	exon	85916956	85917367	0.00210422361029802	-	.	gene_id "ENSMUSG00000075205.6"; transcript_id "ENSMUSG00000075205.6_tx_7"; exon_id "chr2_85916956_85917367_-"; exonnum "5"; txlen "1602";
chr2	ENSEMBL_gcm37	exon	85916956	85917367	0.00210422361029802	-	.	gene_id "ENSMUSG00000075205.6"; transcript_id "ENSMUSG00000075205.6_tx_8"; exon_id "chr2_85916956_85917367_-"; exonnum "6"; txlen "1736";
chr2	ENSEMBL_gcm37	exon	85916956	85917367	0.00210422361029802	-	.	gene_id "ENSMUSG00000075205.6"; transcript_id "ENSMUSG00000075205.6_tx_9"; exon_id "chr2_85916956_85917367_-"; exonnum "6"; txlen "1652";
chr2	sragcm37_mid	exon	85917507	85917651	0.00168337888823841	-	.	gene_id "ENSMUSG00000075205.6"; transcript_id "ENSMUSG00000075205.6_tx_10"; exon_id "chr2_85917507_85917651_-"; exonnum "3"; txlen "1612";
chr2	sragcm37_mid	exon	85917507	85917651	0.00168337888823841	-	.	gene_id "ENSMUSG00000075205.6"; transcript_id "ENSMUSG00000075205.6_tx_11"; exon_id "chr2_85917507_85917651_-"; exonnum "3"; txlen "1413";
chr2	sragcm37_mid	exon	85917507	85917651	0.00168337888823841	-	.	gene_id "ENSMUSG00000075205.6"; transcript_id "ENSMUSG00000075205.6_tx_12"; exon_id "chr2_85917507_85917651_-"; exonnum "3"; txlen "1528";
chr2	sragcm37_mid	exon	85917507	85917651	0.00168337888823841	-	.	gene_id "ENSMUSG00000075205.6"; transcript_id "ENSMUSG00000075205.6_tx_13"; exon_id "chr2_85917507_85917651_-"; exonnum "3"; txlen "1329";
chr2	sragcm37_mid	exon	85917507	85917651	0.00105211180514901	-	.	gene_id "ENSMUSG00000075205.6"; transcript_id "ENSMUSG00000075205.6_tx_15"; exon_id "chr2_85917507_85917651_-"; exonnum "2"; txlen "1020";
chr2	sragcm37_mid	exon	85917507	85917651	0.00105211180514901	-	.	gene_id "ENSMUSG00000075205.6"; transcript_id "ENSMUSG00000075205.6_tx_16"; exon_id "chr2_85917507_85917651_-"; exonnum "4"; txlen "1463";
chr2	sragcm37_mid	exon	85917507	85917651	0.00105211180514901	-	.	gene_id "ENSMUSG00000075205.6"; transcript_id "ENSMUSG00000075205.6_tx_17"; exon_id "chr2_85917507_85917651_-"; exonnum "2"; txlen "1219";
chr2	sragcm37_mid	exon	85917507	85917651	0.00105211180514901	-	.	gene_id "ENSMUSG00000075205.6"; transcript_id "ENSMUSG00000075205.6_tx_18"; exon_id "chr2_85917507_85917651_-"; exonnum "4"; txlen "1662";
chr2	sragcm37_mid	exon	85917507	85917651	0.00105211180514901	-	.	gene_id "ENSMUSG00000075205.6"; transcript_id "ENSMUSG00000075205.6_tx_19"; exon_id "chr2_85917507_85917651_-"; exonnum "4"; txlen "1578";
chr2	sragcm37_mid	exon	85917507	85917651	0.00357718013750663	-	.	gene_id "ENSMUSG00000075205.6"; transcript_id "ENSMUSG00000075205.6_tx_2"; exon_id "chr2_85917507_85917651_-"; exonnum "4"; txlen "1487";
chr2	sragcm37_mid	exon	85917507	85917651	0.00105211180514901	-	.	gene_id "ENSMUSG00000075205.6"; transcript_id "ENSMUSG00000075205.6_tx_20"; exon_id "chr2_85917507_85917651_-"; exonnum "4"; txlen "1379";
chr2	sragcm37_mid	exon	85917507	85917651	0.00357718013750663	-	.	gene_id "ENSMUSG00000075205.6"; transcript_id "ENSMUSG00000075205.6_tx_3"; exon_id "chr2_85917507_85917651_-"; exonnum "5"; txlen "1537";
chr2	sragcm37_mid	exon	85917507	85917651	0.00357718013750663	-	.	gene_id "ENSMUSG00000075205.6"; transcript_id "ENSMUSG00000075205.6_tx_4"; exon_id "chr2_85917507_85917651_-"; exonnum "4"; txlen "1403";
chr2	sragcm37_mid	exon	85917507	85917651	0.00357718013750663	-	.	gene_id "ENSMUSG00000075205.6"; transcript_id "ENSMUSG00000075205.6_tx_5"; exon_id "chr2_85917507_85917651_-"; exonnum "5"; txlen "1453";
chr2	sragcm37_mid	exon	85917507	85917651	0.00210422361029802	-	.	gene_id "ENSMUSG00000075205.6"; transcript_id "ENSMUSG00000075205.6_tx_6"; exon_id "chr2_85917507_85917651_-"; exonnum "4"; txlen "1686";
chr2	sragcm37_mid	exon	85917507	85917651	0.00210422361029802	-	.	gene_id "ENSMUSG00000075205.6"; transcript_id "ENSMUSG00000075205.6_tx_7"; exon_id "chr2_85917507_85917651_-"; exonnum "4"; txlen "1602";
chr2	sragcm37_mid	exon	85917507	85917651	0.00210422361029802	-	.	gene_id "ENSMUSG00000075205.6"; transcript_id "ENSMUSG00000075205.6_tx_8"; exon_id "chr2_85917507_85917651_-"; exonnum "5"; txlen "1736";
chr2	sragcm37_mid	exon	85917507	85917651	0.00210422361029802	-	.	gene_id "ENSMUSG00000075205.6"; transcript_id "ENSMUSG00000075205.6_tx_9"; exon_id "chr2_85917507_85917651_-"; exonnum "5"; txlen "1652";
chr2	HAVANA	exon	85917507	85917726	0	-	.	gene_id "ENSMUSG00000075205.6"; transcript_id "ENSMUST00000216886.2"; gene_type "protein_coding"; gene_name "Or8u10"; transcript_type "protein_coding"; transcript_name "Or8u10-204"; exon_number 1; exon_id "ENSMUSE00001397281.2"; level 2; protein_id "ENSMUSP00000150319.2"; transcript_support_level "5"; mgi_id "MGI:3030871"; tag "RNA_Seq_supported_partial"; tag "basic"; tag "Ensembl_canonical"; tag "GENCODE_Primary"; tag "appris_principal_1"; tag "CCDS"; ccdsid "CCDS16237.1"; havana_gene "OTTMUSG00000013623.1"; havana_transcript "OTTMUST00000156151.1";
chr2	HAVANA	UTR	85917507	85917726	0	-	.	gene_id "ENSMUSG00000075205.6"; transcript_id "ENSMUST00000216886.2"; gene_type "protein_coding"; gene_name "Or8u10"; transcript_type "protein_coding"; transcript_name "Or8u10-204"; exon_number 1; exon_id "ENSMUSE00001397281.2"; level 2; protein_id "ENSMUSP00000150319.2"; transcript_support_level "5"; mgi_id "MGI:3030871"; tag "RNA_Seq_supported_partial"; tag "basic"; tag "Ensembl_canonical"; tag "GENCODE_Primary"; tag "appris_principal_1"; tag "CCDS"; ccdsid "CCDS16237.1"; havana_gene "OTTMUSG00000013623.1"; havana_transcript "OTTMUST00000156151.1";
chr2	HAVANA	exon	85917652	85917726	0	-	.	gene_id "ENSMUSG00000075205.6"; transcript_id "ENSMUST00000213333.2"; gene_type "protein_coding"; gene_name "Or8u10"; transcript_type "protein_coding"; transcript_name "Or8u10-202"; exon_number 1; exon_id "ENSMUSE00001405140.2"; level 2; protein_id "ENSMUSP00000149232.2"; transcript_support_level "5"; mgi_id "MGI:3030871"; tag "RNA_Seq_supported_partial"; tag "basic"; tag "appris_principal_1"; tag "CCDS"; ccdsid "CCDS16237.1"; havana_gene "OTTMUSG00000013623.1"; havana_transcript "OTTMUST00000156152.1";
chr2	HAVANA	UTR	85917652	85917726	0	-	.	gene_id "ENSMUSG00000075205.6"; transcript_id "ENSMUST00000213333.2"; gene_type "protein_coding"; gene_name "Or8u10"; transcript_type "protein_coding"; transcript_name "Or8u10-202"; exon_number 1; exon_id "ENSMUSE00001405140.2"; level 2; protein_id "ENSMUSP00000149232.2"; transcript_support_level "5"; mgi_id "MGI:3030871"; tag "RNA_Seq_supported_partial"; tag "basic"; tag "appris_principal_1"; tag "CCDS"; ccdsid "CCDS16237.1"; havana_gene "OTTMUSG00000013623.1"; havana_transcript "OTTMUST00000156152.1";
chr2	HAVANA	exon	85917652	85917729	0	-	.	gene_id "ENSMUSG00000075205.6"; transcript_id "ENSMUST00000216020.2"; gene_type "protein_coding"; gene_name "Or8u10"; transcript_type "protein_coding"; transcript_name "Or8u10-203"; exon_number 1; exon_id "ENSMUSE00001403631.2"; level 2; protein_id "ENSMUSP00000150208.2"; transcript_support_level "3"; mgi_id "MGI:3030871"; tag "alternative_5_UTR"; tag "RNA_Seq_supported_partial"; tag "basic"; tag "appris_principal_1"; tag "CCDS"; ccdsid "CCDS16237.1"; havana_gene "OTTMUSG00000013623.1"; havana_transcript "OTTMUST00000152756.1";
chr2	HAVANA	UTR	85917652	85917729	0	-	.	gene_id "ENSMUSG00000075205.6"; transcript_id "ENSMUST00000216020.2"; gene_type "protein_coding"; gene_name "Or8u10"; transcript_type "protein_coding"; transcript_name "Or8u10-203"; exon_number 1; exon_id "ENSMUSE00001403631.2"; level 2; protein_id "ENSMUSP00000150208.2"; transcript_support_level "3"; mgi_id "MGI:3030871"; tag "alternative_5_UTR"; tag "RNA_Seq_supported_partial"; tag "basic"; tag "appris_principal_1"; tag "CCDS"; ccdsid "CCDS16237.1"; havana_gene "OTTMUSG00000013623.1"; havana_transcript "OTTMUST00000152756.1";
chr2	HAVANA	gene	85920680	85923745	0	-	.	gene_id "ENSMUSG00000083594.2"; gene_type "processed_pseudogene"; gene_name "Gm13722"; level 2; mgi_id "MGI:3651668"; havana_gene "OTTMUSG00000013622.1";
chr2	HAVANA	transcript	85920680	85923745	0	-	.	gene_id "ENSMUSG00000083594.2"; transcript_id "ENSMUST00000117964.2"; gene_type "processed_pseudogene"; gene_name "Gm13722"; transcript_type "processed_pseudogene"; transcript_name "Gm13722-201"; level 2; transcript_support_level "NA"; mgi_id "MGI:3651668"; ont "PGO:0000004"; tag "basic"; tag "Ensembl_canonical"; tag "GENCODE_Primary"; havana_gene "OTTMUSG00000013622.1"; havana_transcript "OTTMUST00000032759.1";
chr2	HAVANA	exon	85920680	85923745	0	-	.	gene_id "ENSMUSG00000083594.2"; transcript_id "ENSMUST00000117964.2"; gene_type "processed_pseudogene"; gene_name "Gm13722"; transcript_type "processed_pseudogene"; transcript_name "Gm13722-201"; exon_number 1; exon_id "ENSMUSE00000719191.2"; level 2; transcript_support_level "NA"; mgi_id "MGI:3651668"; ont "PGO:0000004"; tag "basic"; tag "Ensembl_canonical"; tag "GENCODE_Primary"; havana_gene "OTTMUSG00000013622.1"; havana_transcript "OTTMUST00000032759.1";
chr2	sragcm37_mid	exon	85935615	85935688	0.00357718013750663	-	.	gene_id "ENSMUSG00000075205.6"; transcript_id "ENSMUSG00000075205.6_tx_2"; exon_id "chr2_85935615_85935688_-"; exonnum "3"; txlen "1487";
chr2	sragcm37_mid	exon	85935615	85935688	0.00357718013750663	-	.	gene_id "ENSMUSG00000075205.6"; transcript_id "ENSMUSG00000075205.6_tx_3"; exon_id "chr2_85935615_85935688_-"; exonnum "4"; txlen "1537";
chr2	sragcm37_mid	exon	85935615	85935688	0.00357718013750663	-	.	gene_id "ENSMUSG00000075205.6"; transcript_id "ENSMUSG00000075205.6_tx_4"; exon_id "chr2_85935615_85935688_-"; exonnum "3"; txlen "1403";
chr2	sragcm37_mid	exon	85935615	85935688	0.00357718013750663	-	.	gene_id "ENSMUSG00000075205.6"; transcript_id "ENSMUSG00000075205.6_tx_5"; exon_id "chr2_85935615_85935688_-"; exonnum "4"; txlen "1453";
chr2	sragcm37_mid	exon	85935615	85935688	0.00210422361029802	-	.	gene_id "ENSMUSG00000075205.6"; transcript_id "ENSMUSG00000075205.6_tx_6"; exon_id "chr2_85935615_85935688_-"; exonnum "3"; txlen "1686";
chr2	sragcm37_mid	exon	85935615	85935688	0.00210422361029802	-	.	gene_id "ENSMUSG00000075205.6"; transcript_id "ENSMUSG00000075205.6_tx_7"; exon_id "chr2_85935615_85935688_-"; exonnum "3"; txlen "1602";
chr2	sragcm37_mid	exon	85935615	85935688	0.00210422361029802	-	.	gene_id "ENSMUSG00000075205.6"; transcript_id "ENSMUSG00000075205.6_tx_8"; exon_id "chr2_85935615_85935688_-"; exonnum "4"; txlen "1736";
chr2	sragcm37_mid	exon	85935615	85935688	0.00210422361029802	-	.	gene_id "ENSMUSG00000075205.6"; transcript_id "ENSMUSG00000075205.6_tx_9"; exon_id "chr2_85935615_85935688_-"; exonnum "4"; txlen "1652";
chr2	sragcm37_es	exon	85936235	85936265	0.00883773916325167	-	.	gene_id "ENSMUSG00000075205.6"; transcript_id "ENSMUSG00000075205.6_tx_1"; exon_id "chr2_85936235_85936265_-"; exonnum "3"; txlen "626";
chr2	sragcm37_es	exon	85936235	85936265	0.00126253416617881	-	.	gene_id "ENSMUSG00000075205.6"; transcript_id "ENSMUSG00000075205.6_tx_14"; exon_id "chr2_85936235_85936265_-"; exonnum "4"; txlen "676";
chr2	sragcm37_mid	exon	85937640	85937689	0.00126253416617881	-	.	gene_id "ENSMUSG00000075205.6"; transcript_id "ENSMUSG00000075205.6_tx_14"; exon_id "chr2_85937640_85937689_-"; exonnum "3"; txlen "676";
chr2	sragcm37_mid	exon	85937640	85937689	0.00105211180514901	-	.	gene_id "ENSMUSG00000075205.6"; transcript_id "ENSMUSG00000075205.6_tx_16"; exon_id "chr2_85937640_85937689_-"; exonnum "3"; txlen "1463";
chr2	sragcm37_mid	exon	85937640	85937689	0.00105211180514901	-	.	gene_id "ENSMUSG00000075205.6"; transcript_id "ENSMUSG00000075205.6_tx_18"; exon_id "chr2_85937640_85937689_-"; exonnum "3"; txlen "1662";
chr2	sragcm37_mid	exon	85937640	85937689	0.00105211180514901	-	.	gene_id "ENSMUSG00000075205.6"; transcript_id "ENSMUSG00000075205.6_tx_19"; exon_id "chr2_85937640_85937689_-"; exonnum "3"; txlen "1578";
chr2	sragcm37_mid	exon	85937640	85937689	0.00105211180514901	-	.	gene_id "ENSMUSG00000075205.6"; transcript_id "ENSMUSG00000075205.6_tx_20"; exon_id "chr2_85937640_85937689_-"; exonnum "3"; txlen "1379";
chr2	sragcm37_mid	exon	85937640	85937689	0.00357718013750663	-	.	gene_id "ENSMUSG00000075205.6"; transcript_id "ENSMUSG00000075205.6_tx_3"; exon_id "chr2_85937640_85937689_-"; exonnum "3"; txlen "1537";
chr2	sragcm37_mid	exon	85937640	85937689	0.00357718013750663	-	.	gene_id "ENSMUSG00000075205.6"; transcript_id "ENSMUSG00000075205.6_tx_5"; exon_id "chr2_85937640_85937689_-"; exonnum "3"; txlen "1453";
chr2	sragcm37_mid	exon	85937640	85937689	0.00210422361029802	-	.	gene_id "ENSMUSG00000075205.6"; transcript_id "ENSMUSG00000075205.6_tx_8"; exon_id "chr2_85937640_85937689_-"; exonnum "3"; txlen "1736";
chr2	sragcm37_mid	exon	85937640	85937689	0.00210422361029802	-	.	gene_id "ENSMUSG00000075205.6"; transcript_id "ENSMUSG00000075205.6_tx_9"; exon_id "chr2_85937640_85937689_-"; exonnum "3"; txlen "1652";
chr2	sragcm37_mid	exon	85939796	85940188	0.00883773916325167	-	.	gene_id "ENSMUSG00000075205.6"; transcript_id "ENSMUSG00000075205.6_tx_1"; exon_id "chr2_85939796_85940188_-"; exonnum "2"; txlen "626";
chr2	sragcm37_mid	exon	85939796	85940188	0.00168337888823841	-	.	gene_id "ENSMUSG00000075205.6"; transcript_id "ENSMUSG00000075205.6_tx_10"; exon_id "chr2_85939796_85940188_-"; exonnum "2"; txlen "1612";
chr2	sragcm37_mid	exon	85939796	85940188	0.00168337888823841	-	.	gene_id "ENSMUSG00000075205.6"; transcript_id "ENSMUSG00000075205.6_tx_11"; exon_id "chr2_85939796_85940188_-"; exonnum "2"; txlen "1413";
chr2	sragcm37_mid	exon	85939796	85940188	0.00168337888823841	-	.	gene_id "ENSMUSG00000075205.6"; transcript_id "ENSMUSG00000075205.6_tx_12"; exon_id "chr2_85939796_85940188_-"; exonnum "2"; txlen "1528";
chr2	sragcm37_mid	exon	85939796	85940188	0.00168337888823841	-	.	gene_id "ENSMUSG00000075205.6"; transcript_id "ENSMUSG00000075205.6_tx_13"; exon_id "chr2_85939796_85940188_-"; exonnum "2"; txlen "1329";
chr2	sragcm37_mid	exon	85939796	85940188	0.00126253416617881	-	.	gene_id "ENSMUSG00000075205.6"; transcript_id "ENSMUSG00000075205.6_tx_14"; exon_id "chr2_85939796_85940188_-"; exonnum "2"; txlen "676";
chr2	sragcm37_mid	exon	85939796	85940188	0.00105211180514901	-	.	gene_id "ENSMUSG00000075205.6"; transcript_id "ENSMUSG00000075205.6_tx_16"; exon_id "chr2_85939796_85940188_-"; exonnum "2"; txlen "1463";
chr2	sragcm37_mid	exon	85939796	85940188	0.00105211180514901	-	.	gene_id "ENSMUSG00000075205.6"; transcript_id "ENSMUSG00000075205.6_tx_18"; exon_id "chr2_85939796_85940188_-"; exonnum "2"; txlen "1662";
chr2	sragcm37_mid	exon	85939796	85940188	0.00105211180514901	-	.	gene_id "ENSMUSG00000075205.6"; transcript_id "ENSMUSG00000075205.6_tx_19"; exon_id "chr2_85939796_85940188_-"; exonnum "2"; txlen "1578";
chr2	sragcm37_mid	exon	85939796	85940188	0.00357718013750663	-	.	gene_id "ENSMUSG00000075205.6"; transcript_id "ENSMUSG00000075205.6_tx_2"; exon_id "chr2_85939796_85940188_-"; exonnum "2"; txlen "1487";
chr2	sragcm37_mid	exon	85939796	85940188	0.00105211180514901	-	.	gene_id "ENSMUSG00000075205.6"; transcript_id "ENSMUSG00000075205.6_tx_20"; exon_id "chr2_85939796_85940188_-"; exonnum "2"; txlen "1379";
chr2	sragcm37_mid	exon	85939796	85940188	0.00357718013750663	-	.	gene_id "ENSMUSG00000075205.6"; transcript_id "ENSMUSG00000075205.6_tx_3"; exon_id "chr2_85939796_85940188_-"; exonnum "2"; txlen "1537";
chr2	sragcm37_mid	exon	85939796	85940188	0.00357718013750663	-	.	gene_id "ENSMUSG00000075205.6"; transcript_id "ENSMUSG00000075205.6_tx_4"; exon_id "chr2_85939796_85940188_-"; exonnum "2"; txlen "1403";
chr2	sragcm37_mid	exon	85939796	85940188	0.00357718013750663	-	.	gene_id "ENSMUSG00000075205.6"; transcript_id "ENSMUSG00000075205.6_tx_5"; exon_id "chr2_85939796_85940188_-"; exonnum "2"; txlen "1453";
chr2	sragcm37_mid	exon	85939796	85940188	0.00210422361029802	-	.	gene_id "ENSMUSG00000075205.6"; transcript_id "ENSMUSG00000075205.6_tx_6"; exon_id "chr2_85939796_85940188_-"; exonnum "2"; txlen "1686";
chr2	sragcm37_mid	exon	85939796	85940188	0.00210422361029802	-	.	gene_id "ENSMUSG00000075205.6"; transcript_id "ENSMUSG00000075205.6_tx_7"; exon_id "chr2_85939796_85940188_-"; exonnum "2"; txlen "1602";
chr2	sragcm37_mid	exon	85939796	85940188	0.00210422361029802	-	.	gene_id "ENSMUSG00000075205.6"; transcript_id "ENSMUSG00000075205.6_tx_8"; exon_id "chr2_85939796_85940188_-"; exonnum "2"; txlen "1736";
chr2	sragcm37_mid	exon	85939796	85940188	0.00210422361029802	-	.	gene_id "ENSMUSG00000075205.6"; transcript_id "ENSMUSG00000075205.6_tx_9"; exon_id "chr2_85939796_85940188_-"; exonnum "2"; txlen "1652";
chr2	sragcm37_ss	exon	85940398	85940599	0.00883773916325167	-	.	gene_id "ENSMUSG00000075205.6"; transcript_id "ENSMUSG00000075205.6_tx_1"; exon_id "chr2_85940398_85940599_-"; exonnum "1"; txlen "626";
chr2	sragcm37_ss	exon	85940398	85940599	0.00168337888823841	-	.	gene_id "ENSMUSG00000075205.6"; transcript_id "ENSMUSG00000075205.6_tx_10"; exon_id "chr2_85940398_85940599_-"; exonnum "1"; txlen "1612";
chr2	sragcm37_ss	exon	85940398	85940599	0.00168337888823841	-	.	gene_id "ENSMUSG00000075205.6"; transcript_id "ENSMUSG00000075205.6_tx_11"; exon_id "chr2_85940398_85940599_-"; exonnum "1"; txlen "1413";
chr2	sragcm37_ss	exon	85940398	85940599	0.00168337888823841	-	.	gene_id "ENSMUSG00000075205.6"; transcript_id "ENSMUSG00000075205.6_tx_12"; exon_id "chr2_85940398_85940599_-"; exonnum "1"; txlen "1528";
chr2	sragcm37_ss	exon	85940398	85940599	0.00168337888823841	-	.	gene_id "ENSMUSG00000075205.6"; transcript_id "ENSMUSG00000075205.6_tx_13"; exon_id "chr2_85940398_85940599_-"; exonnum "1"; txlen "1329";
chr2	sragcm37_ss	exon	85940398	85940599	0.00126253416617881	-	.	gene_id "ENSMUSG00000075205.6"; transcript_id "ENSMUSG00000075205.6_tx_14"; exon_id "chr2_85940398_85940599_-"; exonnum "1"; txlen "676";
chr2	sragcm37_ss	exon	85940398	85940599	0.00105211180514901	-	.	gene_id "ENSMUSG00000075205.6"; transcript_id "ENSMUSG00000075205.6_tx_15"; exon_id "chr2_85940398_85940599_-"; exonnum "1"; txlen "1020";
chr2	sragcm37_ss	exon	85940398	85940599	0.00105211180514901	-	.	gene_id "ENSMUSG00000075205.6"; transcript_id "ENSMUSG00000075205.6_tx_16"; exon_id "chr2_85940398_85940599_-"; exonnum "1"; txlen "1463";
chr2	sragcm37_ss	exon	85940398	85940599	0.00105211180514901	-	.	gene_id "ENSMUSG00000075205.6"; transcript_id "ENSMUSG00000075205.6_tx_17"; exon_id "chr2_85940398_85940599_-"; exonnum "1"; txlen "1219";
chr2	sragcm37_ss	exon	85940398	85940599	0.00105211180514901	-	.	gene_id "ENSMUSG00000075205.6"; transcript_id "ENSMUSG00000075205.6_tx_18"; exon_id "chr2_85940398_85940599_-"; exonnum "1"; txlen "1662";
chr2	sragcm37_ss	exon	85940398	85940599	0.00105211180514901	-	.	gene_id "ENSMUSG00000075205.6"; transcript_id "ENSMUSG00000075205.6_tx_19"; exon_id "chr2_85940398_85940599_-"; exonnum "1"; txlen "1578";
chr2	sragcm37_ss	exon	85940398	85940599	0.00357718013750663	-	.	gene_id "ENSMUSG00000075205.6"; transcript_id "ENSMUSG00000075205.6_tx_2"; exon_id "chr2_85940398_85940599_-"; exonnum "1"; txlen "1487";
chr2	sragcm37_ss	exon	85940398	85940599	0.00105211180514901	-	.	gene_id "ENSMUSG00000075205.6"; transcript_id "ENSMUSG00000075205.6_tx_20"; exon_id "chr2_85940398_85940599_-"; exonnum "1"; txlen "1379";
chr2	sragcm37_ss	exon	85940398	85940599	0.00357718013750663	-	.	gene_id "ENSMUSG00000075205.6"; transcript_id "ENSMUSG00000075205.6_tx_3"; exon_id "chr2_85940398_85940599_-"; exonnum "1"; txlen "1537";
chr2	sragcm37_ss	exon	85940398	85940599	0.00357718013750663	-	.	gene_id "ENSMUSG00000075205.6"; transcript_id "ENSMUSG00000075205.6_tx_4"; exon_id "chr2_85940398_85940599_-"; exonnum "1"; txlen "1403";
chr2	sragcm37_ss	exon	85940398	85940599	0.00357718013750663	-	.	gene_id "ENSMUSG00000075205.6"; transcript_id "ENSMUSG00000075205.6_tx_5"; exon_id "chr2_85940398_85940599_-"; exonnum "1"; txlen "1453";
chr2	sragcm37_ss	exon	85940398	85940599	0.00210422361029802	-	.	gene_id "ENSMUSG00000075205.6"; transcript_id "ENSMUSG00000075205.6_tx_6"; exon_id "chr2_85940398_85940599_-"; exonnum "1"; txlen "1686";
chr2	sragcm37_ss	exon	85940398	85940599	0.00210422361029802	-	.	gene_id "ENSMUSG00000075205.6"; transcript_id "ENSMUSG00000075205.6_tx_7"; exon_id "chr2_85940398_85940599_-"; exonnum "1"; txlen "1602";
chr2	sragcm37_ss	exon	85940398	85940599	0.00210422361029802	-	.	gene_id "ENSMUSG00000075205.6"; transcript_id "ENSMUSG00000075205.6_tx_8"; exon_id "chr2_85940398_85940599_-"; exonnum "1"; txlen "1736";
chr2	sragcm37_ss	exon	85940398	85940599	0.00210422361029802	-	.	gene_id "ENSMUSG00000075205.6"; transcript_id "ENSMUSG00000075205.6_tx_9"; exon_id "chr2_85940398_85940599_-"; exonnum "1"; txlen "1652";
chr2	HAVANA	UTR	85958339	85961048	0	-	.	gene_id "ENSMUSG00000075204.4"; transcript_id "ENSMUST00000216566.3"; gene_type "protein_coding"; gene_name "Or5al5"; transcript_type "protein_coding"; transcript_name "Or5al5-203"; exon_number 4; exon_id "ENSMUSE00001394134.2"; level 2; protein_id "ENSMUSP00000149830.2"; transcript_support_level "5"; mgi_id "MGI:3030873"; tag "RNA_Seq_supported_partial"; tag "basic"; tag "Ensembl_canonical"; tag "GENCODE_Primary"; tag "appris_principal_1"; tag "CCDS"; ccdsid "CCDS16238.1"; havana_gene "OTTMUSG00000013641.1"; havana_transcript "OTTMUST00000032778.1";
chr2	HAVANA	UTR	85958339	85961048	0	-	.	gene_id "ENSMUSG00000075204.4"; transcript_id "ENSMUST00000214364.2"; gene_type "protein_coding"; gene_name "Or5al5"; transcript_type "protein_coding"; transcript_name "Or5al5-202"; exon_number 3; exon_id "ENSMUSE00001394134.2"; level 2; protein_id "ENSMUSP00000150584.2"; transcript_support_level "5"; mgi_id "MGI:3030873"; tag "RNA_Seq_supported_partial"; tag "basic"; tag "appris_principal_1"; tag "CCDS"; ccdsid "CCDS16238.1"; havana_gene "OTTMUSG00000013641.1"; havana_transcript "OTTMUST00000156153.1";
chr2	HAVANA	exon	85958339	85962067	0	-	.	gene_id "ENSMUSG00000075204.4"; transcript_id "ENSMUST00000216566.3"; gene_type "protein_coding"; gene_name "Or5al5"; transcript_type "protein_coding"; transcript_name "Or5al5-203"; exon_number 4; exon_id "ENSMUSE00001394134.2"; level 2; protein_id "ENSMUSP00000149830.2"; transcript_support_level "5"; mgi_id "MGI:3030873"; tag "RNA_Seq_supported_partial"; tag "basic"; tag "Ensembl_canonical"; tag "GENCODE_Primary"; tag "appris_principal_1"; tag "CCDS"; ccdsid "CCDS16238.1"; havana_gene "OTTMUSG00000013641.1"; havana_transcript "OTTMUST00000032778.1";
chr2	HAVANA	exon	85958339	85962067	0	-	.	gene_id "ENSMUSG00000075204.4"; transcript_id "ENSMUST00000214364.2"; gene_type "protein_coding"; gene_name "Or5al5"; transcript_type "protein_coding"; transcript_name "Or5al5-202"; exon_number 3; exon_id "ENSMUSE00001394134.2"; level 2; protein_id "ENSMUSP00000150584.2"; transcript_support_level "5"; mgi_id "MGI:3030873"; tag "RNA_Seq_supported_partial"; tag "basic"; tag "appris_principal_1"; tag "CCDS"; ccdsid "CCDS16238.1"; havana_gene "OTTMUSG00000013641.1"; havana_transcript "OTTMUST00000156153.1";
chr2	HAVANA	gene	85958339	85966272	0	-	.	gene_id "ENSMUSG00000075204.4"; gene_type "protein_coding"; gene_name "Or5al5"; level 2; mgi_id "MGI:3030873"; havana_gene "OTTMUSG00000013641.1";
chr2	HAVANA	transcript	85958339	85966272	0	-	.	gene_id "ENSMUSG00000075204.4"; transcript_id "ENSMUST00000216566.3"; gene_type "protein_coding"; gene_name "Or5al5"; transcript_type "protein_coding"; transcript_name "Or5al5-203"; level 2; protein_id "ENSMUSP00000149830.2"; transcript_support_level "5"; mgi_id "MGI:3030873"; tag "RNA_Seq_supported_partial"; tag "basic"; tag "Ensembl_canonical"; tag "GENCODE_Primary"; tag "appris_principal_1"; tag "CCDS"; ccdsid "CCDS16238.1"; havana_gene "OTTMUSG00000013641.1"; havana_transcript "OTTMUST00000032778.1";
chr2	HAVANA	transcript	85958339	85966272	0	-	.	gene_id "ENSMUSG00000075204.4"; transcript_id "ENSMUST00000214364.2"; gene_type "protein_coding"; gene_name "Or5al5"; transcript_type "protein_coding"; transcript_name "Or5al5-202"; level 2; protein_id "ENSMUSP00000150584.2"; transcript_support_level "5"; mgi_id "MGI:3030873"; tag "RNA_Seq_supported_partial"; tag "basic"; tag "appris_principal_1"; tag "CCDS"; ccdsid "CCDS16238.1"; havana_gene "OTTMUSG00000013641.1"; havana_transcript "OTTMUST00000156153.1";
chr2	HAVANA	stop_codon	85961046	85961048	0	-	0	gene_id "ENSMUSG00000075204.4"; transcript_id "ENSMUST00000216566.3"; gene_type "protein_coding"; gene_name "Or5al5"; transcript_type "protein_coding"; transcript_name "Or5al5-203"; exon_number 4; exon_id "ENSMUSE00001394134.2"; level 2; protein_id "ENSMUSP00000149830.2"; transcript_support_level "5"; mgi_id "MGI:3030873"; tag "RNA_Seq_supported_partial"; tag "basic"; tag "Ensembl_canonical"; tag "GENCODE_Primary"; tag "appris_principal_1"; tag "CCDS"; ccdsid "CCDS16238.1"; havana_gene "OTTMUSG00000013641.1"; havana_transcript "OTTMUST00000032778.1";
chr2	HAVANA	stop_codon	85961046	85961048	0	-	0	gene_id "ENSMUSG00000075204.4"; transcript_id "ENSMUST00000214364.2"; gene_type "protein_coding"; gene_name "Or5al5"; transcript_type "protein_coding"; transcript_name "Or5al5-202"; exon_number 3; exon_id "ENSMUSE00001394134.2"; level 2; protein_id "ENSMUSP00000150584.2"; transcript_support_level "5"; mgi_id "MGI:3030873"; tag "RNA_Seq_supported_partial"; tag "basic"; tag "appris_principal_1"; tag "CCDS"; ccdsid "CCDS16238.1"; havana_gene "OTTMUSG00000013641.1"; havana_transcript "OTTMUST00000156153.1";
chr2	ENSEMBL	stop_codon	85961046	85961048	0	-	0	gene_id "ENSMUSG00000075204.4"; transcript_id "ENSMUST00000099910.2"; gene_type "protein_coding"; gene_name "Or5al5"; transcript_type "protein_coding"; transcript_name "Or5al5-201"; exon_number 1; exon_id "ENSMUSE00000643925.2"; level 3; protein_id "ENSMUSP00000097494.2"; transcript_support_level "NA"; mgi_id "MGI:3030873"; tag "basic"; tag "appris_principal_1"; tag "CCDS"; ccdsid "CCDS16238.1"; havana_gene "OTTMUSG00000013641.1";
chr2	ENSEMBL	UTR	85961046	85961048	0	-	.	gene_id "ENSMUSG00000075204.4"; transcript_id "ENSMUST00000099910.2"; gene_type "protein_coding"; gene_name "Or5al5"; transcript_type "protein_coding"; transcript_name "Or5al5-201"; exon_number 1; exon_id "ENSMUSE00000643925.2"; level 3; protein_id "ENSMUSP00000097494.2"; transcript_support_level "NA"; mgi_id "MGI:3030873"; tag "basic"; tag "appris_principal_1"; tag "CCDS"; ccdsid "CCDS16238.1"; havana_gene "OTTMUSG00000013641.1";
chr2	ENSEMBL	transcript	85961046	85962005	0	-	.	gene_id "ENSMUSG00000075204.4"; transcript_id "ENSMUST00000099910.2"; gene_type "protein_coding"; gene_name "Or5al5"; transcript_type "protein_coding"; transcript_name "Or5al5-201"; level 3; protein_id "ENSMUSP00000097494.2"; transcript_support_level "NA"; mgi_id "MGI:3030873"; tag "basic"; tag "appris_principal_1"; tag "CCDS"; ccdsid "CCDS16238.1"; havana_gene "OTTMUSG00000013641.1";
chr2	ENSEMBL	exon	85961046	85962005	0	-	.	gene_id "ENSMUSG00000075204.4"; transcript_id "ENSMUST00000099910.2"; gene_type "protein_coding"; gene_name "Or5al5"; transcript_type "protein_coding"; transcript_name "Or5al5-201"; exon_number 1; exon_id "ENSMUSE00000643925.2"; level 3; protein_id "ENSMUSP00000097494.2"; transcript_support_level "NA"; mgi_id "MGI:3030873"; tag "basic"; tag "appris_principal_1"; tag "CCDS"; ccdsid "CCDS16238.1"; havana_gene "OTTMUSG00000013641.1";
chr2	HAVANA	CDS	85961049	85962005	0	-	0	gene_id "ENSMUSG00000075204.4"; transcript_id "ENSMUST00000216566.3"; gene_type "protein_coding"; gene_name "Or5al5"; transcript_type "protein_coding"; transcript_name "Or5al5-203"; exon_number 4; exon_id "ENSMUSE00001394134.2"; level 2; protein_id "ENSMUSP00000149830.2"; transcript_support_level "5"; mgi_id "MGI:3030873"; tag "RNA_Seq_supported_partial"; tag "basic"; tag "Ensembl_canonical"; tag "GENCODE_Primary"; tag "appris_principal_1"; tag "CCDS"; ccdsid "CCDS16238.1"; havana_gene "OTTMUSG00000013641.1"; havana_transcript "OTTMUST00000032778.1";
chr2	HAVANA	CDS	85961049	85962005	0	-	0	gene_id "ENSMUSG00000075204.4"; transcript_id "ENSMUST00000214364.2"; gene_type "protein_coding"; gene_name "Or5al5"; transcript_type "protein_coding"; transcript_name "Or5al5-202"; exon_number 3; exon_id "ENSMUSE00001394134.2"; level 2; protein_id "ENSMUSP00000150584.2"; transcript_support_level "5"; mgi_id "MGI:3030873"; tag "RNA_Seq_supported_partial"; tag "basic"; tag "appris_principal_1"; tag "CCDS"; ccdsid "CCDS16238.1"; havana_gene "OTTMUSG00000013641.1"; havana_transcript "OTTMUST00000156153.1";
chr2	ENSEMBL	CDS	85961049	85962005	0	-	0	gene_id "ENSMUSG00000075204.4"; transcript_id "ENSMUST00000099910.2"; gene_type "protein_coding"; gene_name "Or5al5"; transcript_type "protein_coding"; transcript_name "Or5al5-201"; exon_number 1; exon_id "ENSMUSE00000643925.2"; level 3; protein_id "ENSMUSP00000097494.2"; transcript_support_level "NA"; mgi_id "MGI:3030873"; tag "basic"; tag "appris_principal_1"; tag "CCDS"; ccdsid "CCDS16238.1"; havana_gene "OTTMUSG00000013641.1";
chr2	HAVANA	start_codon	85962003	85962005	0	-	0	gene_id "ENSMUSG00000075204.4"; transcript_id "ENSMUST00000216566.3"; gene_type "protein_coding"; gene_name "Or5al5"; transcript_type "protein_coding"; transcript_name "Or5al5-203"; exon_number 4; exon_id "ENSMUSE00001394134.2"; level 2; protein_id "ENSMUSP00000149830.2"; transcript_support_level "5"; mgi_id "MGI:3030873"; tag "RNA_Seq_supported_partial"; tag "basic"; tag "Ensembl_canonical"; tag "GENCODE_Primary"; tag "appris_principal_1"; tag "CCDS"; ccdsid "CCDS16238.1"; havana_gene "OTTMUSG00000013641.1"; havana_transcript "OTTMUST00000032778.1";
chr2	HAVANA	start_codon	85962003	85962005	0	-	0	gene_id "ENSMUSG00000075204.4"; transcript_id "ENSMUST00000214364.2"; gene_type "protein_coding"; gene_name "Or5al5"; transcript_type "protein_coding"; transcript_name "Or5al5-202"; exon_number 3; exon_id "ENSMUSE00001394134.2"; level 2; protein_id "ENSMUSP00000150584.2"; transcript_support_level "5"; mgi_id "MGI:3030873"; tag "RNA_Seq_supported_partial"; tag "basic"; tag "appris_principal_1"; tag "CCDS"; ccdsid "CCDS16238.1"; havana_gene "OTTMUSG00000013641.1"; havana_transcript "OTTMUST00000156153.1";
chr2	ENSEMBL	start_codon	85962003	85962005	0	-	0	gene_id "ENSMUSG00000075204.4"; transcript_id "ENSMUST00000099910.2"; gene_type "protein_coding"; gene_name "Or5al5"; transcript_type "protein_coding"; transcript_name "Or5al5-201"; exon_number 1; exon_id "ENSMUSE00000643925.2"; level 3; protein_id "ENSMUSP00000097494.2"; transcript_support_level "NA"; mgi_id "MGI:3030873"; tag "basic"; tag "appris_principal_1"; tag "CCDS"; ccdsid "CCDS16238.1"; havana_gene "OTTMUSG00000013641.1";
chr2	HAVANA	UTR	85962006	85962067	0	-	.	gene_id "ENSMUSG00000075204.4"; transcript_id "ENSMUST00000216566.3"; gene_type "protein_coding"; gene_name "Or5al5"; transcript_type "protein_coding"; transcript_name "Or5al5-203"; exon_number 4; exon_id "ENSMUSE00001394134.2"; level 2; protein_id "ENSMUSP00000149830.2"; transcript_support_level "5"; mgi_id "MGI:3030873"; tag "RNA_Seq_supported_partial"; tag "basic"; tag "Ensembl_canonical"; tag "GENCODE_Primary"; tag "appris_principal_1"; tag "CCDS"; ccdsid "CCDS16238.1"; havana_gene "OTTMUSG00000013641.1"; havana_transcript "OTTMUST00000032778.1";
chr2	HAVANA	UTR	85962006	85962067	0	-	.	gene_id "ENSMUSG00000075204.4"; transcript_id "ENSMUST00000214364.2"; gene_type "protein_coding"; gene_name "Or5al5"; transcript_type "protein_coding"; transcript_name "Or5al5-202"; exon_number 3; exon_id "ENSMUSE00001394134.2"; level 2; protein_id "ENSMUSP00000150584.2"; transcript_support_level "5"; mgi_id "MGI:3030873"; tag "RNA_Seq_supported_partial"; tag "basic"; tag "appris_principal_1"; tag "CCDS"; ccdsid "CCDS16238.1"; havana_gene "OTTMUSG00000013641.1"; havana_transcript "OTTMUST00000156153.1";
chr2	HAVANA	exon	85964325	85964476	0	-	.	gene_id "ENSMUSG00000075204.4"; transcript_id "ENSMUST00000216566.3"; gene_type "protein_coding"; gene_name "Or5al5"; transcript_type "protein_coding"; transcript_name "Or5al5-203"; exon_number 3; exon_id "ENSMUSE00001398074.2"; level 2; protein_id "ENSMUSP00000149830.2"; transcript_support_level "5"; mgi_id "MGI:3030873"; tag "RNA_Seq_supported_partial"; tag "basic"; tag "Ensembl_canonical"; tag "GENCODE_Primary"; tag "appris_principal_1"; tag "CCDS"; ccdsid "CCDS16238.1"; havana_gene "OTTMUSG00000013641.1"; havana_transcript "OTTMUST00000032778.1";
chr2	HAVANA	UTR	85964325	85964476	0	-	.	gene_id "ENSMUSG00000075204.4"; transcript_id "ENSMUST00000216566.3"; gene_type "protein_coding"; gene_name "Or5al5"; transcript_type "protein_coding"; transcript_name "Or5al5-203"; exon_number 3; exon_id "ENSMUSE00001398074.2"; level 2; protein_id "ENSMUSP00000149830.2"; transcript_support_level "5"; mgi_id "MGI:3030873"; tag "RNA_Seq_supported_partial"; tag "basic"; tag "Ensembl_canonical"; tag "GENCODE_Primary"; tag "appris_principal_1"; tag "CCDS"; ccdsid "CCDS16238.1"; havana_gene "OTTMUSG00000013641.1"; havana_transcript "OTTMUST00000032778.1";
chr2	HAVANA	exon	85964325	85964476	0	-	.	gene_id "ENSMUSG00000075204.4"; transcript_id "ENSMUST00000214364.2"; gene_type "protein_coding"; gene_name "Or5al5"; transcript_type "protein_coding"; transcript_name "Or5al5-202"; exon_number 2; exon_id "ENSMUSE00001398074.2"; level 2; protein_id "ENSMUSP00000150584.2"; transcript_support_level "5"; mgi_id "MGI:3030873"; tag "RNA_Seq_supported_partial"; tag "basic"; tag "appris_principal_1"; tag "CCDS"; ccdsid "CCDS16238.1"; havana_gene "OTTMUSG00000013641.1"; havana_transcript "OTTMUST00000156153.1";
chr2	HAVANA	UTR	85964325	85964476	0	-	.	gene_id "ENSMUSG00000075204.4"; transcript_id "ENSMUST00000214364.2"; gene_type "protein_coding"; gene_name "Or5al5"; transcript_type "protein_coding"; transcript_name "Or5al5-202"; exon_number 2; exon_id "ENSMUSE00001398074.2"; level 2; protein_id "ENSMUSP00000150584.2"; transcript_support_level "5"; mgi_id "MGI:3030873"; tag "RNA_Seq_supported_partial"; tag "basic"; tag "appris_principal_1"; tag "CCDS"; ccdsid "CCDS16238.1"; havana_gene "OTTMUSG00000013641.1"; havana_transcript "OTTMUST00000156153.1";
chr2	HAVANA	exon	85965183	85965423	0	-	.	gene_id "ENSMUSG00000075204.4"; transcript_id "ENSMUST00000216566.3"; gene_type "protein_coding"; gene_name "Or5al5"; transcript_type "protein_coding"; transcript_name "Or5al5-203"; exon_number 2; exon_id "ENSMUSE00001402738.3"; level 2; protein_id "ENSMUSP00000149830.2"; transcript_support_level "5"; mgi_id "MGI:3030873"; tag "RNA_Seq_supported_partial"; tag "basic"; tag "Ensembl_canonical"; tag "GENCODE_Primary"; tag "appris_principal_1"; tag "CCDS"; ccdsid "CCDS16238.1"; havana_gene "OTTMUSG00000013641.1"; havana_transcript "OTTMUST00000032778.1";
chr2	HAVANA	UTR	85965183	85965423	0	-	.	gene_id "ENSMUSG00000075204.4"; transcript_id "ENSMUST00000216566.3"; gene_type "protein_coding"; gene_name "Or5al5"; transcript_type "protein_coding"; transcript_name "Or5al5-203"; exon_number 2; exon_id "ENSMUSE00001402738.3"; level 2; protein_id "ENSMUSP00000149830.2"; transcript_support_level "5"; mgi_id "MGI:3030873"; tag "RNA_Seq_supported_partial"; tag "basic"; tag "Ensembl_canonical"; tag "GENCODE_Primary"; tag "appris_principal_1"; tag "CCDS"; ccdsid "CCDS16238.1"; havana_gene "OTTMUSG00000013641.1"; havana_transcript "OTTMUST00000032778.1";
chr2	HAVANA	exon	85966229	85966272	0	-	.	gene_id "ENSMUSG00000075204.4"; transcript_id "ENSMUST00000216566.3"; gene_type "protein_coding"; gene_name "Or5al5"; transcript_type "protein_coding"; transcript_name "Or5al5-203"; exon_number 1; exon_id "ENSMUSE00001399386.2"; level 2; protein_id "ENSMUSP00000149830.2"; transcript_support_level "5"; mgi_id "MGI:3030873"; tag "RNA_Seq_supported_partial"; tag "basic"; tag "Ensembl_canonical"; tag "GENCODE_Primary"; tag "appris_principal_1"; tag "CCDS"; ccdsid "CCDS16238.1"; havana_gene "OTTMUSG00000013641.1"; havana_transcript "OTTMUST00000032778.1";
chr2	HAVANA	UTR	85966229	85966272	0	-	.	gene_id "ENSMUSG00000075204.4"; transcript_id "ENSMUST00000216566.3"; gene_type "protein_coding"; gene_name "Or5al5"; transcript_type "protein_coding"; transcript_name "Or5al5-203"; exon_number 1; exon_id "ENSMUSE00001399386.2"; level 2; protein_id "ENSMUSP00000149830.2"; transcript_support_level "5"; mgi_id "MGI:3030873"; tag "RNA_Seq_supported_partial"; tag "basic"; tag "Ensembl_canonical"; tag "GENCODE_Primary"; tag "appris_principal_1"; tag "CCDS"; ccdsid "CCDS16238.1"; havana_gene "OTTMUSG00000013641.1"; havana_transcript "OTTMUST00000032778.1";
chr2	HAVANA	exon	85966229	85966272	0	-	.	gene_id "ENSMUSG00000075204.4"; transcript_id "ENSMUST00000214364.2"; gene_type "protein_coding"; gene_name "Or5al5"; transcript_type "protein_coding"; transcript_name "Or5al5-202"; exon_number 1; exon_id "ENSMUSE00001399386.2"; level 2; protein_id "ENSMUSP00000150584.2"; transcript_support_level "5"; mgi_id "MGI:3030873"; tag "RNA_Seq_supported_partial"; tag "basic"; tag "appris_principal_1"; tag "CCDS"; ccdsid "CCDS16238.1"; havana_gene "OTTMUSG00000013641.1"; havana_transcript "OTTMUST00000156153.1";
chr2	HAVANA	UTR	85966229	85966272	0	-	.	gene_id "ENSMUSG00000075204.4"; transcript_id "ENSMUST00000214364.2"; gene_type "protein_coding"; gene_name "Or5al5"; transcript_type "protein_coding"; transcript_name "Or5al5-202"; exon_number 1; exon_id "ENSMUSE00001399386.2"; level 2; protein_id "ENSMUSP00000150584.2"; transcript_support_level "5"; mgi_id "MGI:3030873"; tag "RNA_Seq_supported_partial"; tag "basic"; tag "appris_principal_1"; tag "CCDS"; ccdsid "CCDS16238.1"; havana_gene "OTTMUSG00000013641.1"; havana_transcript "OTTMUST00000156153.1";
chr2	HAVANA	stop_codon	85976135	85976137	0	-	0	gene_id "ENSMUSG00000075203.2"; transcript_id "ENSMUST00000099909.2"; gene_type "protein_coding"; gene_name "Or5al6"; transcript_type "protein_coding"; transcript_name "Or5al6-201"; exon_number 1; exon_id "ENSMUSE00000643922.2"; level 2; protein_id "ENSMUSP00000097493.2"; transcript_support_level "NA"; mgi_id "MGI:3030874"; tag "basic"; tag "Ensembl_canonical"; tag "GENCODE_Primary"; tag "appris_principal_1"; tag "CCDS"; ccdsid "CCDS16239.1"; havana_gene "OTTMUSG00000013656.1"; havana_transcript "OTTMUST00000032793.1";
chr2	HAVANA	UTR	85976135	85976137	0	-	.	gene_id "ENSMUSG00000075203.2"; transcript_id "ENSMUST00000099909.2"; gene_type "protein_coding"; gene_name "Or5al6"; transcript_type "protein_coding"; transcript_name "Or5al6-201"; exon_number 1; exon_id "ENSMUSE00000643922.2"; level 2; protein_id "ENSMUSP00000097493.2"; transcript_support_level "NA"; mgi_id "MGI:3030874"; tag "basic"; tag "Ensembl_canonical"; tag "GENCODE_Primary"; tag "appris_principal_1"; tag "CCDS"; ccdsid "CCDS16239.1"; havana_gene "OTTMUSG00000013656.1"; havana_transcript "OTTMUST00000032793.1";
chr2	HAVANA	gene	85976135	85977076	0	-	.	gene_id "ENSMUSG00000075203.2"; gene_type "protein_coding"; gene_name "Or5al6"; level 2; mgi_id "MGI:3030874"; havana_gene "OTTMUSG00000013656.1";
chr2	HAVANA	transcript	85976135	85977076	0	-	.	gene_id "ENSMUSG00000075203.2"; transcript_id "ENSMUST00000099909.2"; gene_type "protein_coding"; gene_name "Or5al6"; transcript_type "protein_coding"; transcript_name "Or5al6-201"; level 2; protein_id "ENSMUSP00000097493.2"; transcript_support_level "NA"; mgi_id "MGI:3030874"; tag "basic"; tag "Ensembl_canonical"; tag "GENCODE_Primary"; tag "appris_principal_1"; tag "CCDS"; ccdsid "CCDS16239.1"; havana_gene "OTTMUSG00000013656.1"; havana_transcript "OTTMUST00000032793.1";
chr2	HAVANA	exon	85976135	85977076	0	-	.	gene_id "ENSMUSG00000075203.2"; transcript_id "ENSMUST00000099909.2"; gene_type "protein_coding"; gene_name "Or5al6"; transcript_type "protein_coding"; transcript_name "Or5al6-201"; exon_number 1; exon_id "ENSMUSE00000643922.2"; level 2; protein_id "ENSMUSP00000097493.2"; transcript_support_level "NA"; mgi_id "MGI:3030874"; tag "basic"; tag "Ensembl_canonical"; tag "GENCODE_Primary"; tag "appris_principal_1"; tag "CCDS"; ccdsid "CCDS16239.1"; havana_gene "OTTMUSG00000013656.1"; havana_transcript "OTTMUST00000032793.1";
chr2	HAVANA	CDS	85976138	85977076	0	-	0	gene_id "ENSMUSG00000075203.2"; transcript_id "ENSMUST00000099909.2"; gene_type "protein_coding"; gene_name "Or5al6"; transcript_type "protein_coding"; transcript_name "Or5al6-201"; exon_number 1; exon_id "ENSMUSE00000643922.2"; level 2; protein_id "ENSMUSP00000097493.2"; transcript_support_level "NA"; mgi_id "MGI:3030874"; tag "basic"; tag "Ensembl_canonical"; tag "GENCODE_Primary"; tag "appris_principal_1"; tag "CCDS"; ccdsid "CCDS16239.1"; havana_gene "OTTMUSG00000013656.1"; havana_transcript "OTTMUST00000032793.1";
chr2	HAVANA	start_codon	85977074	85977076	0	-	0	gene_id "ENSMUSG00000075203.2"; transcript_id "ENSMUST00000099909.2"; gene_type "protein_coding"; gene_name "Or5al6"; transcript_type "protein_coding"; transcript_name "Or5al6-201"; exon_number 1; exon_id "ENSMUSE00000643922.2"; level 2; protein_id "ENSMUSP00000097493.2"; transcript_support_level "NA"; mgi_id "MGI:3030874"; tag "basic"; tag "Ensembl_canonical"; tag "GENCODE_Primary"; tag "appris_principal_1"; tag "CCDS"; ccdsid "CCDS16239.1"; havana_gene "OTTMUSG00000013656.1"; havana_transcript "OTTMUST00000032793.1";
chr2	HAVANA	gene	85979687	85979957	0	-	.	gene_id "ENSMUSG00000111802.2"; gene_type "unprocessed_pseudogene"; gene_name "Olfr1041-ps1"; level 2; mgi_id "MGI:3030875"; havana_gene "OTTMUSG00000062712.1";
chr2	HAVANA	transcript	85979687	85979957	0	-	.	gene_id "ENSMUSG00000111802.2"; transcript_id "ENSMUST00000215884.2"; gene_type "unprocessed_pseudogene"; gene_name "Olfr1041-ps1"; transcript_type "unprocessed_pseudogene"; transcript_name "Olfr1041-ps1-201"; level 2; transcript_support_level "NA"; mgi_id "MGI:3030875"; ont "PGO:0000005"; tag "basic"; tag "Ensembl_canonical"; tag "GENCODE_Primary"; havana_gene "OTTMUSG00000062712.1"; havana_transcript "OTTMUST00000152757.1";
chr2	HAVANA	exon	85979687	85979957	0	-	.	gene_id "ENSMUSG00000111802.2"; transcript_id "ENSMUST00000215884.2"; gene_type "unprocessed_pseudogene"; gene_name "Olfr1041-ps1"; transcript_type "unprocessed_pseudogene"; transcript_name "Olfr1041-ps1-201"; exon_number 1; exon_id "ENSMUSE00001397445.2"; level 2; transcript_support_level "NA"; mgi_id "MGI:3030875"; ont "PGO:0000005"; tag "basic"; tag "Ensembl_canonical"; tag "GENCODE_Primary"; havana_gene "OTTMUSG00000062712.1"; havana_transcript "OTTMUST00000152757.1";
chr2	HAVANA	UTR	85987087	85989773	0	-	.	gene_id "ENSMUSG00000075202.6"; transcript_id "ENSMUST00000099908.6"; gene_type "protein_coding"; gene_name "Or5al1"; transcript_type "protein_coding"; transcript_name "Or5al1-201"; exon_number 2; exon_id "ENSMUSE00000643917.6"; level 2; protein_id "ENSMUSP00000097492.3"; transcript_support_level "5"; mgi_id "MGI:3030876"; tag "RNA_Seq_supported_partial"; tag "basic"; tag "appris_principal_1"; tag "CCDS"; ccdsid "CCDS16240.1"; havana_gene "OTTMUSG00000013655.1"; havana_transcript "OTTMUST00000155415.1";
chr2	HAVANA	UTR	85987087	85989773	0	-	.	gene_id "ENSMUSG00000075202.6"; transcript_id "ENSMUST00000215624.2"; gene_type "protein_coding"; gene_name "Or5al1"; transcript_type "protein_coding"; transcript_name "Or5al1-202"; exon_number 1; exon_id "ENSMUSE00001396429.2"; level 2; protein_id "ENSMUSP00000151053.2"; transcript_support_level "NA"; mgi_id "MGI:3030876"; tag "RNA_Seq_supported_partial"; tag "basic"; tag "Ensembl_canonical"; tag "GENCODE_Primary"; tag "appris_principal_1"; tag "CCDS"; ccdsid "CCDS16240.1"; havana_gene "OTTMUSG00000013655.1"; havana_transcript "OTTMUST00000032792.1";
chr2	HAVANA	exon	85987087	85990883	0	-	.	gene_id "ENSMUSG00000075202.6"; transcript_id "ENSMUST00000099908.6"; gene_type "protein_coding"; gene_name "Or5al1"; transcript_type "protein_coding"; transcript_name "Or5al1-201"; exon_number 2; exon_id "ENSMUSE00000643917.6"; level 2; protein_id "ENSMUSP00000097492.3"; transcript_support_level "5"; mgi_id "MGI:3030876"; tag "RNA_Seq_supported_partial"; tag "basic"; tag "appris_principal_1"; tag "CCDS"; ccdsid "CCDS16240.1"; havana_gene "OTTMUSG00000013655.1"; havana_transcript "OTTMUST00000155415.1";
chr2	HAVANA	transcript	85987087	85992176	0	-	.	gene_id "ENSMUSG00000075202.6"; transcript_id "ENSMUST00000099908.6"; gene_type "protein_coding"; gene_name "Or5al1"; transcript_type "protein_coding"; transcript_name "Or5al1-201"; level 2; protein_id "ENSMUSP00000097492.3"; transcript_support_level "5"; mgi_id "MGI:3030876"; tag "RNA_Seq_supported_partial"; tag "basic"; tag "appris_principal_1"; tag "CCDS"; ccdsid "CCDS16240.1"; havana_gene "OTTMUSG00000013655.1"; havana_transcript "OTTMUST00000155415.1";
chr2	HAVANA	gene	85987087	85992182	0	-	.	gene_id "ENSMUSG00000075202.6"; gene_type "protein_coding"; gene_name "Or5al1"; level 2; mgi_id "MGI:3030876"; havana_gene "OTTMUSG00000013655.1";
chr2	HAVANA	transcript	85987087	85992182	0	-	.	gene_id "ENSMUSG00000075202.6"; transcript_id "ENSMUST00000215624.2"; gene_type "protein_coding"; gene_name "Or5al1"; transcript_type "protein_coding"; transcript_name "Or5al1-202"; level 2; protein_id "ENSMUSP00000151053.2"; transcript_support_level "NA"; mgi_id "MGI:3030876"; tag "RNA_Seq_supported_partial"; tag "basic"; tag "Ensembl_canonical"; tag "GENCODE_Primary"; tag "appris_principal_1"; tag "CCDS"; ccdsid "CCDS16240.1"; havana_gene "OTTMUSG00000013655.1"; havana_transcript "OTTMUST00000032792.1";
chr2	HAVANA	exon	85987087	85992182	0	-	.	gene_id "ENSMUSG00000075202.6"; transcript_id "ENSMUST00000215624.2"; gene_type "protein_coding"; gene_name "Or5al1"; transcript_type "protein_coding"; transcript_name "Or5al1-202"; exon_number 1; exon_id "ENSMUSE00001396429.2"; level 2; protein_id "ENSMUSP00000151053.2"; transcript_support_level "NA"; mgi_id "MGI:3030876"; tag "RNA_Seq_supported_partial"; tag "basic"; tag "Ensembl_canonical"; tag "GENCODE_Primary"; tag "appris_principal_1"; tag "CCDS"; ccdsid "CCDS16240.1"; havana_gene "OTTMUSG00000013655.1"; havana_transcript "OTTMUST00000032792.1";
chr2	HAVANA	stop_codon	85989771	85989773	0	-	0	gene_id "ENSMUSG00000075202.6"; transcript_id "ENSMUST00000099908.6"; gene_type "protein_coding"; gene_name "Or5al1"; transcript_type "protein_coding"; transcript_name "Or5al1-201"; exon_number 2; exon_id "ENSMUSE00000643917.6"; level 2; protein_id "ENSMUSP00000097492.3"; transcript_support_level "5"; mgi_id "MGI:3030876"; tag "RNA_Seq_supported_partial"; tag "basic"; tag "appris_principal_1"; tag "CCDS"; ccdsid "CCDS16240.1"; havana_gene "OTTMUSG00000013655.1"; havana_transcript "OTTMUST00000155415.1";
chr2	HAVANA	stop_codon	85989771	85989773	0	-	0	gene_id "ENSMUSG00000075202.6"; transcript_id "ENSMUST00000215624.2"; gene_type "protein_coding"; gene_name "Or5al1"; transcript_type "protein_coding"; transcript_name "Or5al1-202"; exon_number 1; exon_id "ENSMUSE00001396429.2"; level 2; protein_id "ENSMUSP00000151053.2"; transcript_support_level "NA"; mgi_id "MGI:3030876"; tag "RNA_Seq_supported_partial"; tag "basic"; tag "Ensembl_canonical"; tag "GENCODE_Primary"; tag "appris_principal_1"; tag "CCDS"; ccdsid "CCDS16240.1"; havana_gene "OTTMUSG00000013655.1"; havana_transcript "OTTMUST00000032792.1";
chr2	HAVANA	CDS	85989774	85990712	0	-	0	gene_id "ENSMUSG00000075202.6"; transcript_id "ENSMUST00000099908.6"; gene_type "protein_coding"; gene_name "Or5al1"; transcript_type "protein_coding"; transcript_name "Or5al1-201"; exon_number 2; exon_id "ENSMUSE00000643917.6"; level 2; protein_id "ENSMUSP00000097492.3"; transcript_support_level "5"; mgi_id "MGI:3030876"; tag "RNA_Seq_supported_partial"; tag "basic"; tag "appris_principal_1"; tag "CCDS"; ccdsid "CCDS16240.1"; havana_gene "OTTMUSG00000013655.1"; havana_transcript "OTTMUST00000155415.1";
chr2	HAVANA	CDS	85989774	85990712	0	-	0	gene_id "ENSMUSG00000075202.6"; transcript_id "ENSMUST00000215624.2"; gene_type "protein_coding"; gene_name "Or5al1"; transcript_type "protein_coding"; transcript_name "Or5al1-202"; exon_number 1; exon_id "ENSMUSE00001396429.2"; level 2; protein_id "ENSMUSP00000151053.2"; transcript_support_level "NA"; mgi_id "MGI:3030876"; tag "RNA_Seq_supported_partial"; tag "basic"; tag "Ensembl_canonical"; tag "GENCODE_Primary"; tag "appris_principal_1"; tag "CCDS"; ccdsid "CCDS16240.1"; havana_gene "OTTMUSG00000013655.1"; havana_transcript "OTTMUST00000032792.1";
chr2	HAVANA	start_codon	85990710	85990712	0	-	0	gene_id "ENSMUSG00000075202.6"; transcript_id "ENSMUST00000099908.6"; gene_type "protein_coding"; gene_name "Or5al1"; transcript_type "protein_coding"; transcript_name "Or5al1-201"; exon_number 2; exon_id "ENSMUSE00000643917.6"; level 2; protein_id "ENSMUSP00000097492.3"; transcript_support_level "5"; mgi_id "MGI:3030876"; tag "RNA_Seq_supported_partial"; tag "basic"; tag "appris_principal_1"; tag "CCDS"; ccdsid "CCDS16240.1"; havana_gene "OTTMUSG00000013655.1"; havana_transcript "OTTMUST00000155415.1";
chr2	HAVANA	start_codon	85990710	85990712	0	-	0	gene_id "ENSMUSG00000075202.6"; transcript_id "ENSMUST00000215624.2"; gene_type "protein_coding"; gene_name "Or5al1"; transcript_type "protein_coding"; transcript_name "Or5al1-202"; exon_number 1; exon_id "ENSMUSE00001396429.2"; level 2; protein_id "ENSMUSP00000151053.2"; transcript_support_level "NA"; mgi_id "MGI:3030876"; tag "RNA_Seq_supported_partial"; tag "basic"; tag "Ensembl_canonical"; tag "GENCODE_Primary"; tag "appris_principal_1"; tag "CCDS"; ccdsid "CCDS16240.1"; havana_gene "OTTMUSG00000013655.1"; havana_transcript "OTTMUST00000032792.1";
chr2	HAVANA	UTR	85990713	85990883	0	-	.	gene_id "ENSMUSG00000075202.6"; transcript_id "ENSMUST00000099908.6"; gene_type "protein_coding"; gene_name "Or5al1"; transcript_type "protein_coding"; transcript_name "Or5al1-201"; exon_number 2; exon_id "ENSMUSE00000643917.6"; level 2; protein_id "ENSMUSP00000097492.3"; transcript_support_level "5"; mgi_id "MGI:3030876"; tag "RNA_Seq_supported_partial"; tag "basic"; tag "appris_principal_1"; tag "CCDS"; ccdsid "CCDS16240.1"; havana_gene "OTTMUSG00000013655.1"; havana_transcript "OTTMUST00000155415.1";
chr2	HAVANA	UTR	85990713	85992182	0	-	.	gene_id "ENSMUSG00000075202.6"; transcript_id "ENSMUST00000215624.2"; gene_type "protein_coding"; gene_name "Or5al1"; transcript_type "protein_coding"; transcript_name "Or5al1-202"; exon_number 1; exon_id "ENSMUSE00001396429.2"; level 2; protein_id "ENSMUSP00000151053.2"; transcript_support_level "NA"; mgi_id "MGI:3030876"; tag "RNA_Seq_supported_partial"; tag "basic"; tag "Ensembl_canonical"; tag "GENCODE_Primary"; tag "appris_principal_1"; tag "CCDS"; ccdsid "CCDS16240.1"; havana_gene "OTTMUSG00000013655.1"; havana_transcript "OTTMUST00000032792.1";
chr2	HAVANA	exon	85991855	85992176	0	-	.	gene_id "ENSMUSG00000075202.6"; transcript_id "ENSMUST00000099908.6"; gene_type "protein_coding"; gene_name "Or5al1"; transcript_type "protein_coding"; transcript_name "Or5al1-201"; exon_number 1; exon_id "ENSMUSE00001396848.2"; level 2; protein_id "ENSMUSP00000097492.3"; transcript_support_level "5"; mgi_id "MGI:3030876"; tag "RNA_Seq_supported_partial"; tag "basic"; tag "appris_principal_1"; tag "CCDS"; ccdsid "CCDS16240.1"; havana_gene "OTTMUSG00000013655.1"; havana_transcript "OTTMUST00000155415.1";
chr2	HAVANA	UTR	85991855	85992176	0	-	.	gene_id "ENSMUSG00000075202.6"; transcript_id "ENSMUST00000099908.6"; gene_type "protein_coding"; gene_name "Or5al1"; transcript_type "protein_coding"; transcript_name "Or5al1-201"; exon_number 1; exon_id "ENSMUSE00001396848.2"; level 2; protein_id "ENSMUSP00000097492.3"; transcript_support_level "5"; mgi_id "MGI:3030876"; tag "RNA_Seq_supported_partial"; tag "basic"; tag "appris_principal_1"; tag "CCDS"; ccdsid "CCDS16240.1"; havana_gene "OTTMUSG00000013655.1"; havana_transcript "OTTMUST00000155415.1";
chr2	HAVANA	UTR	85992234	85992349	0	-	.	gene_id "ENSMUSG00000075201.3"; transcript_id "ENSMUST00000213949.2"; gene_type "protein_coding"; gene_name "Or5al7"; transcript_type "protein_coding"; transcript_name "Or5al7-203"; exon_number 4; exon_id "ENSMUSE00001400537.2"; level 2; protein_id "ENSMUSP00000149713.2"; transcript_support_level "5"; mgi_id "MGI:3030877"; tag "RNA_Seq_supported_partial"; tag "basic"; tag "appris_principal_1"; tag "CCDS"; ccdsid "CCDS16241.1"; havana_gene "OTTMUSG00000013657.1"; havana_transcript "OTTMUST00000032794.1";
chr2	HAVANA	UTR	85992234	85992349	0	-	.	gene_id "ENSMUSG00000075201.3"; transcript_id "ENSMUST00000213886.2"; gene_type "protein_coding"; gene_name "Or5al7"; transcript_type "protein_coding"; transcript_name "Or5al7-202"; exon_number 4; exon_id "ENSMUSE00001400537.2"; level 2; protein_id "ENSMUSP00000150839.2"; transcript_support_level "5"; mgi_id "MGI:3030877"; tag "RNA_Seq_supported_partial"; tag "basic"; tag "appris_principal_1"; tag "CCDS"; ccdsid "CCDS16241.1"; havana_gene "OTTMUSG00000013657.1"; havana_transcript "OTTMUST00000156154.1";
chr2	HAVANA	UTR	85992234	85992349	0	-	.	gene_id "ENSMUSG00000075201.3"; transcript_id "ENSMUST00000216028.2"; gene_type "protein_coding"; gene_name "Or5al7"; transcript_type "protein_coding"; transcript_name "Or5al7-204"; exon_number 4; exon_id "ENSMUSE00001400537.2"; level 2; protein_id "ENSMUSP00000149716.2"; transcript_support_level "5"; mgi_id "MGI:3030877"; tag "RNA_Seq_supported_partial"; tag "basic"; tag "Ensembl_canonical"; tag "GENCODE_Primary"; tag "appris_principal_1"; tag "CCDS"; ccdsid "CCDS16241.1"; havana_gene "OTTMUSG00000013657.1"; havana_transcript "OTTMUST00000156155.1";
chr2	HAVANA	exon	85992234	85993355	0	-	.	gene_id "ENSMUSG00000075201.3"; transcript_id "ENSMUST00000213949.2"; gene_type "protein_coding"; gene_name "Or5al7"; transcript_type "protein_coding"; transcript_name "Or5al7-203"; exon_number 4; exon_id "ENSMUSE00001400537.2"; level 2; protein_id "ENSMUSP00000149713.2"; transcript_support_level "5"; mgi_id "MGI:3030877"; tag "RNA_Seq_supported_partial"; tag "basic"; tag "appris_principal_1"; tag "CCDS"; ccdsid "CCDS16241.1"; havana_gene "OTTMUSG00000013657.1"; havana_transcript "OTTMUST00000032794.1";
chr2	HAVANA	exon	85992234	85993355	0	-	.	gene_id "ENSMUSG00000075201.3"; transcript_id "ENSMUST00000213886.2"; gene_type "protein_coding"; gene_name "Or5al7"; transcript_type "protein_coding"; transcript_name "Or5al7-202"; exon_number 4; exon_id "ENSMUSE00001400537.2"; level 2; protein_id "ENSMUSP00000150839.2"; transcript_support_level "5"; mgi_id "MGI:3030877"; tag "RNA_Seq_supported_partial"; tag "basic"; tag "appris_principal_1"; tag "CCDS"; ccdsid "CCDS16241.1"; havana_gene "OTTMUSG00000013657.1"; havana_transcript "OTTMUST00000156154.1";
chr2	HAVANA	exon	85992234	85993355	0	-	.	gene_id "ENSMUSG00000075201.3"; transcript_id "ENSMUST00000216028.2"; gene_type "protein_coding"; gene_name "Or5al7"; transcript_type "protein_coding"; transcript_name "Or5al7-204"; exon_number 4; exon_id "ENSMUSE00001400537.2"; level 2; protein_id "ENSMUSP00000149716.2"; transcript_support_level "5"; mgi_id "MGI:3030877"; tag "RNA_Seq_supported_partial"; tag "basic"; tag "Ensembl_canonical"; tag "GENCODE_Primary"; tag "appris_principal_1"; tag "CCDS"; ccdsid "CCDS16241.1"; havana_gene "OTTMUSG00000013657.1"; havana_transcript "OTTMUST00000156155.1";
chr2	ENSEMBL_gcm37	exon	85992234	85993355	0.0627611319955136	-	.	gene_id "ENSMUSG00000075201.3"; transcript_id "ENSMUSG00000075201.3_tx_2"; exon_id "chr2_85992234_85993355_-"; exonnum "4"; txlen "1549";
chr2	HAVANA	gene	85992234	85997866	0	-	.	gene_id "ENSMUSG00000075201.3"; gene_type "protein_coding"; gene_name "Or5al7"; level 2; mgi_id "MGI:3030877"; havana_gene "OTTMUSG00000013657.1";
chr2	HAVANA	transcript	85992234	85997866	0	-	.	gene_id "ENSMUSG00000075201.3"; transcript_id "ENSMUST00000213949.2"; gene_type "protein_coding"; gene_name "Or5al7"; transcript_type "protein_coding"; transcript_name "Or5al7-203"; level 2; protein_id "ENSMUSP00000149713.2"; transcript_support_level "5"; mgi_id "MGI:3030877"; tag "RNA_Seq_supported_partial"; tag "basic"; tag "appris_principal_1"; tag "CCDS"; ccdsid "CCDS16241.1"; havana_gene "OTTMUSG00000013657.1"; havana_transcript "OTTMUST00000032794.1";
chr2	HAVANA	transcript	85992234	85997866	0	-	.	gene_id "ENSMUSG00000075201.3"; transcript_id "ENSMUST00000213886.2"; gene_type "protein_coding"; gene_name "Or5al7"; transcript_type "protein_coding"; transcript_name "Or5al7-202"; level 2; protein_id "ENSMUSP00000150839.2"; transcript_support_level "5"; mgi_id "MGI:3030877"; tag "RNA_Seq_supported_partial"; tag "basic"; tag "appris_principal_1"; tag "CCDS"; ccdsid "CCDS16241.1"; havana_gene "OTTMUSG00000013657.1"; havana_transcript "OTTMUST00000156154.1";
chr2	HAVANA	transcript	85992234	85997866	0	-	.	gene_id "ENSMUSG00000075201.3"; transcript_id "ENSMUST00000216028.2"; gene_type "protein_coding"; gene_name "Or5al7"; transcript_type "protein_coding"; transcript_name "Or5al7-204"; level 2; protein_id "ENSMUSP00000149716.2"; transcript_support_level "5"; mgi_id "MGI:3030877"; tag "RNA_Seq_supported_partial"; tag "basic"; tag "Ensembl_canonical"; tag "GENCODE_Primary"; tag "appris_principal_1"; tag "CCDS"; ccdsid "CCDS16241.1"; havana_gene "OTTMUSG00000013657.1"; havana_transcript "OTTMUST00000156155.1";
chr2	HAVANA	stop_codon	85992347	85992349	0	-	0	gene_id "ENSMUSG00000075201.3"; transcript_id "ENSMUST00000213949.2"; gene_type "protein_coding"; gene_name "Or5al7"; transcript_type "protein_coding"; transcript_name "Or5al7-203"; exon_number 4; exon_id "ENSMUSE00001400537.2"; level 2; protein_id "ENSMUSP00000149713.2"; transcript_support_level "5"; mgi_id "MGI:3030877"; tag "RNA_Seq_supported_partial"; tag "basic"; tag "appris_principal_1"; tag "CCDS"; ccdsid "CCDS16241.1"; havana_gene "OTTMUSG00000013657.1"; havana_transcript "OTTMUST00000032794.1";
chr2	HAVANA	stop_codon	85992347	85992349	0	-	0	gene_id "ENSMUSG00000075201.3"; transcript_id "ENSMUST00000213886.2"; gene_type "protein_coding"; gene_name "Or5al7"; transcript_type "protein_coding"; transcript_name "Or5al7-202"; exon_number 4; exon_id "ENSMUSE00001400537.2"; level 2; protein_id "ENSMUSP00000150839.2"; transcript_support_level "5"; mgi_id "MGI:3030877"; tag "RNA_Seq_supported_partial"; tag "basic"; tag "appris_principal_1"; tag "CCDS"; ccdsid "CCDS16241.1"; havana_gene "OTTMUSG00000013657.1"; havana_transcript "OTTMUST00000156154.1";
chr2	HAVANA	stop_codon	85992347	85992349	0	-	0	gene_id "ENSMUSG00000075201.3"; transcript_id "ENSMUST00000216028.2"; gene_type "protein_coding"; gene_name "Or5al7"; transcript_type "protein_coding"; transcript_name "Or5al7-204"; exon_number 4; exon_id "ENSMUSE00001400537.2"; level 2; protein_id "ENSMUSP00000149716.2"; transcript_support_level "5"; mgi_id "MGI:3030877"; tag "RNA_Seq_supported_partial"; tag "basic"; tag "Ensembl_canonical"; tag "GENCODE_Primary"; tag "appris_principal_1"; tag "CCDS"; ccdsid "CCDS16241.1"; havana_gene "OTTMUSG00000013657.1"; havana_transcript "OTTMUST00000156155.1";
chr2	ENSEMBL	stop_codon	85992347	85992349	0	-	0	gene_id "ENSMUSG00000075201.3"; transcript_id "ENSMUST00000099907.2"; gene_type "protein_coding"; gene_name "Or5al7"; transcript_type "protein_coding"; transcript_name "Or5al7-201"; exon_number 1; exon_id "ENSMUSE00000643914.2"; level 3; protein_id "ENSMUSP00000097491.2"; transcript_support_level "NA"; mgi_id "MGI:3030877"; tag "basic"; tag "appris_principal_1"; tag "CCDS"; ccdsid "CCDS16241.1"; havana_gene "OTTMUSG00000013657.1";
chr2	ENSEMBL	UTR	85992347	85992349	0	-	.	gene_id "ENSMUSG00000075201.3"; transcript_id "ENSMUST00000099907.2"; gene_type "protein_coding"; gene_name "Or5al7"; transcript_type "protein_coding"; transcript_name "Or5al7-201"; exon_number 1; exon_id "ENSMUSE00000643914.2"; level 3; protein_id "ENSMUSP00000097491.2"; transcript_support_level "NA"; mgi_id "MGI:3030877"; tag "basic"; tag "appris_principal_1"; tag "CCDS"; ccdsid "CCDS16241.1"; havana_gene "OTTMUSG00000013657.1";
chr2	ENSEMBL	transcript	85992347	85993291	0	-	.	gene_id "ENSMUSG00000075201.3"; transcript_id "ENSMUST00000099907.2"; gene_type "protein_coding"; gene_name "Or5al7"; transcript_type "protein_coding"; transcript_name "Or5al7-201"; level 3; protein_id "ENSMUSP00000097491.2"; transcript_support_level "NA"; mgi_id "MGI:3030877"; tag "basic"; tag "appris_principal_1"; tag "CCDS"; ccdsid "CCDS16241.1"; havana_gene "OTTMUSG00000013657.1";
chr2	ENSEMBL	exon	85992347	85993291	0	-	.	gene_id "ENSMUSG00000075201.3"; transcript_id "ENSMUST00000099907.2"; gene_type "protein_coding"; gene_name "Or5al7"; transcript_type "protein_coding"; transcript_name "Or5al7-201"; exon_number 1; exon_id "ENSMUSE00000643914.2"; level 3; protein_id "ENSMUSP00000097491.2"; transcript_support_level "NA"; mgi_id "MGI:3030877"; tag "basic"; tag "appris_principal_1"; tag "CCDS"; ccdsid "CCDS16241.1"; havana_gene "OTTMUSG00000013657.1";
chr2	HAVANA	CDS	85992350	85993291	0	-	0	gene_id "ENSMUSG00000075201.3"; transcript_id "ENSMUST00000213949.2"; gene_type "protein_coding"; gene_name "Or5al7"; transcript_type "protein_coding"; transcript_name "Or5al7-203"; exon_number 4; exon_id "ENSMUSE00001400537.2"; level 2; protein_id "ENSMUSP00000149713.2"; transcript_support_level "5"; mgi_id "MGI:3030877"; tag "RNA_Seq_supported_partial"; tag "basic"; tag "appris_principal_1"; tag "CCDS"; ccdsid "CCDS16241.1"; havana_gene "OTTMUSG00000013657.1"; havana_transcript "OTTMUST00000032794.1";
chr2	HAVANA	CDS	85992350	85993291	0	-	0	gene_id "ENSMUSG00000075201.3"; transcript_id "ENSMUST00000213886.2"; gene_type "protein_coding"; gene_name "Or5al7"; transcript_type "protein_coding"; transcript_name "Or5al7-202"; exon_number 4; exon_id "ENSMUSE00001400537.2"; level 2; protein_id "ENSMUSP00000150839.2"; transcript_support_level "5"; mgi_id "MGI:3030877"; tag "RNA_Seq_supported_partial"; tag "basic"; tag "appris_principal_1"; tag "CCDS"; ccdsid "CCDS16241.1"; havana_gene "OTTMUSG00000013657.1"; havana_transcript "OTTMUST00000156154.1";
chr2	HAVANA	CDS	85992350	85993291	0	-	0	gene_id "ENSMUSG00000075201.3"; transcript_id "ENSMUST00000216028.2"; gene_type "protein_coding"; gene_name "Or5al7"; transcript_type "protein_coding"; transcript_name "Or5al7-204"; exon_number 4; exon_id "ENSMUSE00001400537.2"; level 2; protein_id "ENSMUSP00000149716.2"; transcript_support_level "5"; mgi_id "MGI:3030877"; tag "RNA_Seq_supported_partial"; tag "basic"; tag "Ensembl_canonical"; tag "GENCODE_Primary"; tag "appris_principal_1"; tag "CCDS"; ccdsid "CCDS16241.1"; havana_gene "OTTMUSG00000013657.1"; havana_transcript "OTTMUST00000156155.1";
chr2	ENSEMBL	CDS	85992350	85993291	0	-	0	gene_id "ENSMUSG00000075201.3"; transcript_id "ENSMUST00000099907.2"; gene_type "protein_coding"; gene_name "Or5al7"; transcript_type "protein_coding"; transcript_name "Or5al7-201"; exon_number 1; exon_id "ENSMUSE00000643914.2"; level 3; protein_id "ENSMUSP00000097491.2"; transcript_support_level "NA"; mgi_id "MGI:3030877"; tag "basic"; tag "appris_principal_1"; tag "CCDS"; ccdsid "CCDS16241.1"; havana_gene "OTTMUSG00000013657.1";
chr2	HAVANA	start_codon	85993289	85993291	0	-	0	gene_id "ENSMUSG00000075201.3"; transcript_id "ENSMUST00000213949.2"; gene_type "protein_coding"; gene_name "Or5al7"; transcript_type "protein_coding"; transcript_name "Or5al7-203"; exon_number 4; exon_id "ENSMUSE00001400537.2"; level 2; protein_id "ENSMUSP00000149713.2"; transcript_support_level "5"; mgi_id "MGI:3030877"; tag "RNA_Seq_supported_partial"; tag "basic"; tag "appris_principal_1"; tag "CCDS"; ccdsid "CCDS16241.1"; havana_gene "OTTMUSG00000013657.1"; havana_transcript "OTTMUST00000032794.1";
chr2	HAVANA	start_codon	85993289	85993291	0	-	0	gene_id "ENSMUSG00000075201.3"; transcript_id "ENSMUST00000213886.2"; gene_type "protein_coding"; gene_name "Or5al7"; transcript_type "protein_coding"; transcript_name "Or5al7-202"; exon_number 4; exon_id "ENSMUSE00001400537.2"; level 2; protein_id "ENSMUSP00000150839.2"; transcript_support_level "5"; mgi_id "MGI:3030877"; tag "RNA_Seq_supported_partial"; tag "basic"; tag "appris_principal_1"; tag "CCDS"; ccdsid "CCDS16241.1"; havana_gene "OTTMUSG00000013657.1"; havana_transcript "OTTMUST00000156154.1";
chr2	HAVANA	start_codon	85993289	85993291	0	-	0	gene_id "ENSMUSG00000075201.3"; transcript_id "ENSMUST00000216028.2"; gene_type "protein_coding"; gene_name "Or5al7"; transcript_type "protein_coding"; transcript_name "Or5al7-204"; exon_number 4; exon_id "ENSMUSE00001400537.2"; level 2; protein_id "ENSMUSP00000149716.2"; transcript_support_level "5"; mgi_id "MGI:3030877"; tag "RNA_Seq_supported_partial"; tag "basic"; tag "Ensembl_canonical"; tag "GENCODE_Primary"; tag "appris_principal_1"; tag "CCDS"; ccdsid "CCDS16241.1"; havana_gene "OTTMUSG00000013657.1"; havana_transcript "OTTMUST00000156155.1";
chr2	ENSEMBL	start_codon	85993289	85993291	0	-	0	gene_id "ENSMUSG00000075201.3"; transcript_id "ENSMUST00000099907.2"; gene_type "protein_coding"; gene_name "Or5al7"; transcript_type "protein_coding"; transcript_name "Or5al7-201"; exon_number 1; exon_id "ENSMUSE00000643914.2"; level 3; protein_id "ENSMUSP00000097491.2"; transcript_support_level "NA"; mgi_id "MGI:3030877"; tag "basic"; tag "appris_principal_1"; tag "CCDS"; ccdsid "CCDS16241.1"; havana_gene "OTTMUSG00000013657.1";
chr2	HAVANA	UTR	85993292	85993355	0	-	.	gene_id "ENSMUSG00000075201.3"; transcript_id "ENSMUST00000213949.2"; gene_type "protein_coding"; gene_name "Or5al7"; transcript_type "protein_coding"; transcript_name "Or5al7-203"; exon_number 4; exon_id "ENSMUSE00001400537.2"; level 2; protein_id "ENSMUSP00000149713.2"; transcript_support_level "5"; mgi_id "MGI:3030877"; tag "RNA_Seq_supported_partial"; tag "basic"; tag "appris_principal_1"; tag "CCDS"; ccdsid "CCDS16241.1"; havana_gene "OTTMUSG00000013657.1"; havana_transcript "OTTMUST00000032794.1";
chr2	HAVANA	UTR	85993292	85993355	0	-	.	gene_id "ENSMUSG00000075201.3"; transcript_id "ENSMUST00000213886.2"; gene_type "protein_coding"; gene_name "Or5al7"; transcript_type "protein_coding"; transcript_name "Or5al7-202"; exon_number 4; exon_id "ENSMUSE00001400537.2"; level 2; protein_id "ENSMUSP00000150839.2"; transcript_support_level "5"; mgi_id "MGI:3030877"; tag "RNA_Seq_supported_partial"; tag "basic"; tag "appris_principal_1"; tag "CCDS"; ccdsid "CCDS16241.1"; havana_gene "OTTMUSG00000013657.1"; havana_transcript "OTTMUST00000156154.1";
chr2	HAVANA	UTR	85993292	85993355	0	-	.	gene_id "ENSMUSG00000075201.3"; transcript_id "ENSMUST00000216028.2"; gene_type "protein_coding"; gene_name "Or5al7"; transcript_type "protein_coding"; transcript_name "Or5al7-204"; exon_number 4; exon_id "ENSMUSE00001400537.2"; level 2; protein_id "ENSMUSP00000149716.2"; transcript_support_level "5"; mgi_id "MGI:3030877"; tag "RNA_Seq_supported_partial"; tag "basic"; tag "Ensembl_canonical"; tag "GENCODE_Primary"; tag "appris_principal_1"; tag "CCDS"; ccdsid "CCDS16241.1"; havana_gene "OTTMUSG00000013657.1"; havana_transcript "OTTMUST00000156155.1";
chr2	HAVANA	exon	85993991	85994065	0	-	.	gene_id "ENSMUSG00000075201.3"; transcript_id "ENSMUST00000213886.2"; gene_type "protein_coding"; gene_name "Or5al7"; transcript_type "protein_coding"; transcript_name "Or5al7-202"; exon_number 3; exon_id "ENSMUSE00001397725.2"; level 2; protein_id "ENSMUSP00000150839.2"; transcript_support_level "5"; mgi_id "MGI:3030877"; tag "RNA_Seq_supported_partial"; tag "basic"; tag "appris_principal_1"; tag "CCDS"; ccdsid "CCDS16241.1"; havana_gene "OTTMUSG00000013657.1"; havana_transcript "OTTMUST00000156154.1";
chr2	HAVANA	UTR	85993991	85994065	0	-	.	gene_id "ENSMUSG00000075201.3"; transcript_id "ENSMUST00000213886.2"; gene_type "protein_coding"; gene_name "Or5al7"; transcript_type "protein_coding"; transcript_name "Or5al7-202"; exon_number 3; exon_id "ENSMUSE00001397725.2"; level 2; protein_id "ENSMUSP00000150839.2"; transcript_support_level "5"; mgi_id "MGI:3030877"; tag "RNA_Seq_supported_partial"; tag "basic"; tag "appris_principal_1"; tag "CCDS"; ccdsid "CCDS16241.1"; havana_gene "OTTMUSG00000013657.1"; havana_transcript "OTTMUST00000156154.1";
chr2	HAVANA	exon	85993991	85994168	0	-	.	gene_id "ENSMUSG00000075201.3"; transcript_id "ENSMUST00000213949.2"; gene_type "protein_coding"; gene_name "Or5al7"; transcript_type "protein_coding"; transcript_name "Or5al7-203"; exon_number 3; exon_id "ENSMUSE00001395747.2"; level 2; protein_id "ENSMUSP00000149713.2"; transcript_support_level "5"; mgi_id "MGI:3030877"; tag "RNA_Seq_supported_partial"; tag "basic"; tag "appris_principal_1"; tag "CCDS"; ccdsid "CCDS16241.1"; havana_gene "OTTMUSG00000013657.1"; havana_transcript "OTTMUST00000032794.1";
chr2	HAVANA	UTR	85993991	85994168	0	-	.	gene_id "ENSMUSG00000075201.3"; transcript_id "ENSMUST00000213949.2"; gene_type "protein_coding"; gene_name "Or5al7"; transcript_type "protein_coding"; transcript_name "Or5al7-203"; exon_number 3; exon_id "ENSMUSE00001395747.2"; level 2; protein_id "ENSMUSP00000149713.2"; transcript_support_level "5"; mgi_id "MGI:3030877"; tag "RNA_Seq_supported_partial"; tag "basic"; tag "appris_principal_1"; tag "CCDS"; ccdsid "CCDS16241.1"; havana_gene "OTTMUSG00000013657.1"; havana_transcript "OTTMUST00000032794.1";
chr2	HAVANA	exon	85993991	85994214	0	-	.	gene_id "ENSMUSG00000075201.3"; transcript_id "ENSMUST00000216028.2"; gene_type "protein_coding"; gene_name "Or5al7"; transcript_type "protein_coding"; transcript_name "Or5al7-204"; exon_number 3; exon_id "ENSMUSE00001404856.2"; level 2; protein_id "ENSMUSP00000149716.2"; transcript_support_level "5"; mgi_id "MGI:3030877"; tag "RNA_Seq_supported_partial"; tag "basic"; tag "Ensembl_canonical"; tag "GENCODE_Primary"; tag "appris_principal_1"; tag "CCDS"; ccdsid "CCDS16241.1"; havana_gene "OTTMUSG00000013657.1"; havana_transcript "OTTMUST00000156155.1";
chr2	HAVANA	UTR	85993991	85994214	0	-	.	gene_id "ENSMUSG00000075201.3"; transcript_id "ENSMUST00000216028.2"; gene_type "protein_coding"; gene_name "Or5al7"; transcript_type "protein_coding"; transcript_name "Or5al7-204"; exon_number 3; exon_id "ENSMUSE00001404856.2"; level 2; protein_id "ENSMUSP00000149716.2"; transcript_support_level "5"; mgi_id "MGI:3030877"; tag "RNA_Seq_supported_partial"; tag "basic"; tag "Ensembl_canonical"; tag "GENCODE_Primary"; tag "appris_principal_1"; tag "CCDS"; ccdsid "CCDS16241.1"; havana_gene "OTTMUSG00000013657.1"; havana_transcript "OTTMUST00000156155.1";
chr2	ENSEMBL_gcm37	exon	85993991	85994214	0.0627611319955136	-	.	gene_id "ENSMUSG00000075201.3"; transcript_id "ENSMUSG00000075201.3_tx_2"; exon_id "chr2_85993991_85994214_-"; exonnum "3"; txlen "1549";
chr2	HAVANA	exon	85997204	85997332	0	-	.	gene_id "ENSMUSG00000075201.3"; transcript_id "ENSMUST00000213949.2"; gene_type "protein_coding"; gene_name "Or5al7"; transcript_type "protein_coding"; transcript_name "Or5al7-203"; exon_number 2; exon_id "ENSMUSE00001396360.2"; level 2; protein_id "ENSMUSP00000149713.2"; transcript_support_level "5"; mgi_id "MGI:3030877"; tag "RNA_Seq_supported_partial"; tag "basic"; tag "appris_principal_1"; tag "CCDS"; ccdsid "CCDS16241.1"; havana_gene "OTTMUSG00000013657.1"; havana_transcript "OTTMUST00000032794.1";
chr2	HAVANA	UTR	85997204	85997332	0	-	.	gene_id "ENSMUSG00000075201.3"; transcript_id "ENSMUST00000213949.2"; gene_type "protein_coding"; gene_name "Or5al7"; transcript_type "protein_coding"; transcript_name "Or5al7-203"; exon_number 2; exon_id "ENSMUSE00001396360.2"; level 2; protein_id "ENSMUSP00000149713.2"; transcript_support_level "5"; mgi_id "MGI:3030877"; tag "RNA_Seq_supported_partial"; tag "basic"; tag "appris_principal_1"; tag "CCDS"; ccdsid "CCDS16241.1"; havana_gene "OTTMUSG00000013657.1"; havana_transcript "OTTMUST00000032794.1";
chr2	HAVANA	exon	85997204	85997332	0	-	.	gene_id "ENSMUSG00000075201.3"; transcript_id "ENSMUST00000213886.2"; gene_type "protein_coding"; gene_name "Or5al7"; transcript_type "protein_coding"; transcript_name "Or5al7-202"; exon_number 2; exon_id "ENSMUSE00001396360.2"; level 2; protein_id "ENSMUSP00000150839.2"; transcript_support_level "5"; mgi_id "MGI:3030877"; tag "RNA_Seq_supported_partial"; tag "basic"; tag "appris_principal_1"; tag "CCDS"; ccdsid "CCDS16241.1"; havana_gene "OTTMUSG00000013657.1"; havana_transcript "OTTMUST00000156154.1";
chr2	HAVANA	UTR	85997204	85997332	0	-	.	gene_id "ENSMUSG00000075201.3"; transcript_id "ENSMUST00000213886.2"; gene_type "protein_coding"; gene_name "Or5al7"; transcript_type "protein_coding"; transcript_name "Or5al7-202"; exon_number 2; exon_id "ENSMUSE00001396360.2"; level 2; protein_id "ENSMUSP00000150839.2"; transcript_support_level "5"; mgi_id "MGI:3030877"; tag "RNA_Seq_supported_partial"; tag "basic"; tag "appris_principal_1"; tag "CCDS"; ccdsid "CCDS16241.1"; havana_gene "OTTMUSG00000013657.1"; havana_transcript "OTTMUST00000156154.1";
chr2	HAVANA	exon	85997204	85997332	0	-	.	gene_id "ENSMUSG00000075201.3"; transcript_id "ENSMUST00000216028.2"; gene_type "protein_coding"; gene_name "Or5al7"; transcript_type "protein_coding"; transcript_name "Or5al7-204"; exon_number 2; exon_id "ENSMUSE00001396360.2"; level 2; protein_id "ENSMUSP00000149716.2"; transcript_support_level "5"; mgi_id "MGI:3030877"; tag "RNA_Seq_supported_partial"; tag "basic"; tag "Ensembl_canonical"; tag "GENCODE_Primary"; tag "appris_principal_1"; tag "CCDS"; ccdsid "CCDS16241.1"; havana_gene "OTTMUSG00000013657.1"; havana_transcript "OTTMUST00000156155.1";
chr2	HAVANA	UTR	85997204	85997332	0	-	.	gene_id "ENSMUSG00000075201.3"; transcript_id "ENSMUST00000216028.2"; gene_type "protein_coding"; gene_name "Or5al7"; transcript_type "protein_coding"; transcript_name "Or5al7-204"; exon_number 2; exon_id "ENSMUSE00001396360.2"; level 2; protein_id "ENSMUSP00000149716.2"; transcript_support_level "5"; mgi_id "MGI:3030877"; tag "RNA_Seq_supported_partial"; tag "basic"; tag "Ensembl_canonical"; tag "GENCODE_Primary"; tag "appris_principal_1"; tag "CCDS"; ccdsid "CCDS16241.1"; havana_gene "OTTMUSG00000013657.1"; havana_transcript "OTTMUST00000156155.1";
chr2	ENSEMBL_gcm37	exon	85997204	85997332	0.0627611319955136	-	.	gene_id "ENSMUSG00000075201.3"; transcript_id "ENSMUSG00000075201.3_tx_2"; exon_id "chr2_85997204_85997332_-"; exonnum "2"; txlen "1549";
chr2	HAVANA	exon	85997518	85997866	0	-	.	gene_id "ENSMUSG00000075201.3"; transcript_id "ENSMUST00000213949.2"; gene_type "protein_coding"; gene_name "Or5al7"; transcript_type "protein_coding"; transcript_name "Or5al7-203"; exon_number 1; exon_id "ENSMUSE00001400073.2"; level 2; protein_id "ENSMUSP00000149713.2"; transcript_support_level "5"; mgi_id "MGI:3030877"; tag "RNA_Seq_supported_partial"; tag "basic"; tag "appris_principal_1"; tag "CCDS"; ccdsid "CCDS16241.1"; havana_gene "OTTMUSG00000013657.1"; havana_transcript "OTTMUST00000032794.1";
chr2	HAVANA	UTR	85997518	85997866	0	-	.	gene_id "ENSMUSG00000075201.3"; transcript_id "ENSMUST00000213949.2"; gene_type "protein_coding"; gene_name "Or5al7"; transcript_type "protein_coding"; transcript_name "Or5al7-203"; exon_number 1; exon_id "ENSMUSE00001400073.2"; level 2; protein_id "ENSMUSP00000149713.2"; transcript_support_level "5"; mgi_id "MGI:3030877"; tag "RNA_Seq_supported_partial"; tag "basic"; tag "appris_principal_1"; tag "CCDS"; ccdsid "CCDS16241.1"; havana_gene "OTTMUSG00000013657.1"; havana_transcript "OTTMUST00000032794.1";
chr2	HAVANA	exon	85997518	85997866	0	-	.	gene_id "ENSMUSG00000075201.3"; transcript_id "ENSMUST00000213886.2"; gene_type "protein_coding"; gene_name "Or5al7"; transcript_type "protein_coding"; transcript_name "Or5al7-202"; exon_number 1; exon_id "ENSMUSE00001400073.2"; level 2; protein_id "ENSMUSP00000150839.2"; transcript_support_level "5"; mgi_id "MGI:3030877"; tag "RNA_Seq_supported_partial"; tag "basic"; tag "appris_principal_1"; tag "CCDS"; ccdsid "CCDS16241.1"; havana_gene "OTTMUSG00000013657.1"; havana_transcript "OTTMUST00000156154.1";
chr2	HAVANA	UTR	85997518	85997866	0	-	.	gene_id "ENSMUSG00000075201.3"; transcript_id "ENSMUST00000213886.2"; gene_type "protein_coding"; gene_name "Or5al7"; transcript_type "protein_coding"; transcript_name "Or5al7-202"; exon_number 1; exon_id "ENSMUSE00001400073.2"; level 2; protein_id "ENSMUSP00000150839.2"; transcript_support_level "5"; mgi_id "MGI:3030877"; tag "RNA_Seq_supported_partial"; tag "basic"; tag "appris_principal_1"; tag "CCDS"; ccdsid "CCDS16241.1"; havana_gene "OTTMUSG00000013657.1"; havana_transcript "OTTMUST00000156154.1";
chr2	HAVANA	exon	85997518	85997866	0	-	.	gene_id "ENSMUSG00000075201.3"; transcript_id "ENSMUST00000216028.2"; gene_type "protein_coding"; gene_name "Or5al7"; transcript_type "protein_coding"; transcript_name "Or5al7-204"; exon_number 1; exon_id "ENSMUSE00001400073.2"; level 2; protein_id "ENSMUSP00000149716.2"; transcript_support_level "5"; mgi_id "MGI:3030877"; tag "RNA_Seq_supported_partial"; tag "basic"; tag "Ensembl_canonical"; tag "GENCODE_Primary"; tag "appris_principal_1"; tag "CCDS"; ccdsid "CCDS16241.1"; havana_gene "OTTMUSG00000013657.1"; havana_transcript "OTTMUST00000156155.1";
chr2	HAVANA	UTR	85997518	85997866	0	-	.	gene_id "ENSMUSG00000075201.3"; transcript_id "ENSMUST00000216028.2"; gene_type "protein_coding"; gene_name "Or5al7"; transcript_type "protein_coding"; transcript_name "Or5al7-204"; exon_number 1; exon_id "ENSMUSE00001400073.2"; level 2; protein_id "ENSMUSP00000149716.2"; transcript_support_level "5"; mgi_id "MGI:3030877"; tag "RNA_Seq_supported_partial"; tag "basic"; tag "Ensembl_canonical"; tag "GENCODE_Primary"; tag "appris_principal_1"; tag "CCDS"; ccdsid "CCDS16241.1"; havana_gene "OTTMUSG00000013657.1"; havana_transcript "OTTMUST00000156155.1";
chr2	HAVANA	UTR	85998933	86001217	0	-	.	gene_id "ENSMUSG00000075200.3"; transcript_id "ENSMUST00000215171.2"; gene_type "protein_coding"; gene_name "Or8u9"; transcript_type "protein_coding"; transcript_name "Or8u9-202"; exon_number 2; exon_id "ENSMUSE00001402010.2"; level 2; protein_id "ENSMUSP00000150199.2"; transcript_support_level "5"; mgi_id "MGI:3030878"; tag "RNA_Seq_supported_partial"; tag "basic"; tag "Ensembl_canonical"; tag "GENCODE_Primary"; tag "appris_principal_1"; tag "CCDS"; ccdsid "CCDS16242.1"; havana_gene "OTTMUSG00000013654.1"; havana_transcript "OTTMUST00000032791.1";
chr2	HAVANA	exon	85998933	86002174	0	-	.	gene_id "ENSMUSG00000075200.3"; transcript_id "ENSMUST00000215171.2"; gene_type "protein_coding"; gene_name "Or8u9"; transcript_type "protein_coding"; transcript_name "Or8u9-202"; exon_number 2; exon_id "ENSMUSE00001402010.2"; level 2; protein_id "ENSMUSP00000150199.2"; transcript_support_level "5"; mgi_id "MGI:3030878"; tag "RNA_Seq_supported_partial"; tag "basic"; tag "Ensembl_canonical"; tag "GENCODE_Primary"; tag "appris_principal_1"; tag "CCDS"; ccdsid "CCDS16242.1"; havana_gene "OTTMUSG00000013654.1"; havana_transcript "OTTMUST00000032791.1";
chr2	HAVANA	gene	85998933	86008164	0	-	.	gene_id "ENSMUSG00000075200.3"; gene_type "protein_coding"; gene_name "Or8u9"; level 2; mgi_id "MGI:3030878"; havana_gene "OTTMUSG00000013654.1";
chr2	HAVANA	transcript	85998933	86008164	0	-	.	gene_id "ENSMUSG00000075200.3"; transcript_id "ENSMUST00000215171.2"; gene_type "protein_coding"; gene_name "Or8u9"; transcript_type "protein_coding"; transcript_name "Or8u9-202"; level 2; protein_id "ENSMUSP00000150199.2"; transcript_support_level "5"; mgi_id "MGI:3030878"; tag "RNA_Seq_supported_partial"; tag "basic"; tag "Ensembl_canonical"; tag "GENCODE_Primary"; tag "appris_principal_1"; tag "CCDS"; ccdsid "CCDS16242.1"; havana_gene "OTTMUSG00000013654.1"; havana_transcript "OTTMUST00000032791.1";
chr2	HAVANA	exon	85998943	86000655	0	-	.	gene_id "ENSMUSG00000075200.3"; transcript_id "ENSMUST00000215739.2"; gene_type "protein_coding"; gene_name "Or8u9"; transcript_type "protein_coding_CDS_not_defined"; transcript_name "Or8u9-204"; exon_number 3; exon_id "ENSMUSE00001405543.2"; level 2; transcript_support_level "5"; mgi_id "MGI:3030878"; tag "RNA_Seq_supported_partial"; havana_gene "OTTMUSG00000013654.1"; havana_transcript "OTTMUST00000156156.1";
chr2	HAVANA	exon	85998943	86001321	0	-	.	gene_id "ENSMUSG00000075200.3"; transcript_id "ENSMUST00000215285.2"; gene_type "protein_coding"; gene_name "Or8u9"; transcript_type "protein_coding_CDS_not_defined"; transcript_name "Or8u9-203"; exon_number 2; exon_id "ENSMUSE00001403756.2"; level 2; transcript_support_level "5"; mgi_id "MGI:3030878"; tag "RNA_Seq_supported_partial"; havana_gene "OTTMUSG00000013654.1"; havana_transcript "OTTMUST00000156157.1";
chr2	HAVANA	transcript	85998943	86002174	0	-	.	gene_id "ENSMUSG00000075200.3"; transcript_id "ENSMUST00000215285.2"; gene_type "protein_coding"; gene_name "Or8u9"; transcript_type "protein_coding_CDS_not_defined"; transcript_name "Or8u9-203"; level 2; transcript_support_level "5"; mgi_id "MGI:3030878"; tag "RNA_Seq_supported_partial"; havana_gene "OTTMUSG00000013654.1"; havana_transcript "OTTMUST00000156157.1";
chr2	HAVANA	transcript	85998943	86008158	0	-	.	gene_id "ENSMUSG00000075200.3"; transcript_id "ENSMUST00000215739.2"; gene_type "protein_coding"; gene_name "Or8u9"; transcript_type "protein_coding_CDS_not_defined"; transcript_name "Or8u9-204"; level 2; transcript_support_level "5"; mgi_id "MGI:3030878"; tag "RNA_Seq_supported_partial"; havana_gene "OTTMUSG00000013654.1"; havana_transcript "OTTMUST00000156156.1";
chr2	HAVANA	stop_codon	86001215	86001217	0	-	0	gene_id "ENSMUSG00000075200.3"; transcript_id "ENSMUST00000215171.2"; gene_type "protein_coding"; gene_name "Or8u9"; transcript_type "protein_coding"; transcript_name "Or8u9-202"; exon_number 2; exon_id "ENSMUSE00001402010.2"; level 2; protein_id "ENSMUSP00000150199.2"; transcript_support_level "5"; mgi_id "MGI:3030878"; tag "RNA_Seq_supported_partial"; tag "basic"; tag "Ensembl_canonical"; tag "GENCODE_Primary"; tag "appris_principal_1"; tag "CCDS"; ccdsid "CCDS16242.1"; havana_gene "OTTMUSG00000013654.1"; havana_transcript "OTTMUST00000032791.1";
chr2	ENSEMBL	stop_codon	86001215	86001217	0	-	0	gene_id "ENSMUSG00000075200.3"; transcript_id "ENSMUST00000099906.2"; gene_type "protein_coding"; gene_name "Or8u9"; transcript_type "protein_coding"; transcript_name "Or8u9-201"; exon_number 1; exon_id "ENSMUSE00000643910.2"; level 3; protein_id "ENSMUSP00000097490.2"; transcript_support_level "NA"; mgi_id "MGI:3030878"; tag "basic"; tag "appris_principal_1"; tag "CCDS"; ccdsid "CCDS16242.1"; havana_gene "OTTMUSG00000013654.1";
chr2	ENSEMBL	UTR	86001215	86001217	0	-	.	gene_id "ENSMUSG00000075200.3"; transcript_id "ENSMUST00000099906.2"; gene_type "protein_coding"; gene_name "Or8u9"; transcript_type "protein_coding"; transcript_name "Or8u9-201"; exon_number 1; exon_id "ENSMUSE00000643910.2"; level 3; protein_id "ENSMUSP00000097490.2"; transcript_support_level "NA"; mgi_id "MGI:3030878"; tag "basic"; tag "appris_principal_1"; tag "CCDS"; ccdsid "CCDS16242.1"; havana_gene "OTTMUSG00000013654.1";
chr2	ENSEMBL	transcript	86001215	86002159	0	-	.	gene_id "ENSMUSG00000075200.3"; transcript_id "ENSMUST00000099906.2"; gene_type "protein_coding"; gene_name "Or8u9"; transcript_type "protein_coding"; transcript_name "Or8u9-201"; level 3; protein_id "ENSMUSP00000097490.2"; transcript_support_level "NA"; mgi_id "MGI:3030878"; tag "basic"; tag "appris_principal_1"; tag "CCDS"; ccdsid "CCDS16242.1"; havana_gene "OTTMUSG00000013654.1";
chr2	ENSEMBL	exon	86001215	86002159	0	-	.	gene_id "ENSMUSG00000075200.3"; transcript_id "ENSMUST00000099906.2"; gene_type "protein_coding"; gene_name "Or8u9"; transcript_type "protein_coding"; transcript_name "Or8u9-201"; exon_number 1; exon_id "ENSMUSE00000643910.2"; level 3; protein_id "ENSMUSP00000097490.2"; transcript_support_level "NA"; mgi_id "MGI:3030878"; tag "basic"; tag "appris_principal_1"; tag "CCDS"; ccdsid "CCDS16242.1"; havana_gene "OTTMUSG00000013654.1";
chr2	HAVANA	CDS	86001218	86002159	0	-	0	gene_id "ENSMUSG00000075200.3"; transcript_id "ENSMUST00000215171.2"; gene_type "protein_coding"; gene_name "Or8u9"; transcript_type "protein_coding"; transcript_name "Or8u9-202"; exon_number 2; exon_id "ENSMUSE00001402010.2"; level 2; protein_id "ENSMUSP00000150199.2"; transcript_support_level "5"; mgi_id "MGI:3030878"; tag "RNA_Seq_supported_partial"; tag "basic"; tag "Ensembl_canonical"; tag "GENCODE_Primary"; tag "appris_principal_1"; tag "CCDS"; ccdsid "CCDS16242.1"; havana_gene "OTTMUSG00000013654.1"; havana_transcript "OTTMUST00000032791.1";
chr2	ENSEMBL	CDS	86001218	86002159	0	-	0	gene_id "ENSMUSG00000075200.3"; transcript_id "ENSMUST00000099906.2"; gene_type "protein_coding"; gene_name "Or8u9"; transcript_type "protein_coding"; transcript_name "Or8u9-201"; exon_number 1; exon_id "ENSMUSE00000643910.2"; level 3; protein_id "ENSMUSP00000097490.2"; transcript_support_level "NA"; mgi_id "MGI:3030878"; tag "basic"; tag "appris_principal_1"; tag "CCDS"; ccdsid "CCDS16242.1"; havana_gene "OTTMUSG00000013654.1";
chr2	HAVANA	exon	86001795	86002174	0	-	.	gene_id "ENSMUSG00000075200.3"; transcript_id "ENSMUST00000215285.2"; gene_type "protein_coding"; gene_name "Or8u9"; transcript_type "protein_coding_CDS_not_defined"; transcript_name "Or8u9-203"; exon_number 1; exon_id "ENSMUSE00001396186.2"; level 2; transcript_support_level "5"; mgi_id "MGI:3030878"; tag "RNA_Seq_supported_partial"; havana_gene "OTTMUSG00000013654.1"; havana_transcript "OTTMUST00000156157.1";
chr2	HAVANA	exon	86001795	86002174	0	-	.	gene_id "ENSMUSG00000075200.3"; transcript_id "ENSMUST00000215739.2"; gene_type "protein_coding"; gene_name "Or8u9"; transcript_type "protein_coding_CDS_not_defined"; transcript_name "Or8u9-204"; exon_number 2; exon_id "ENSMUSE00001396186.2"; level 2; transcript_support_level "5"; mgi_id "MGI:3030878"; tag "RNA_Seq_supported_partial"; havana_gene "OTTMUSG00000013654.1"; havana_transcript "OTTMUST00000156156.1";
chr2	HAVANA	start_codon	86002157	86002159	0	-	0	gene_id "ENSMUSG00000075200.3"; transcript_id "ENSMUST00000215171.2"; gene_type "protein_coding"; gene_name "Or8u9"; transcript_type "protein_coding"; transcript_name "Or8u9-202"; exon_number 2; exon_id "ENSMUSE00001402010.2"; level 2; protein_id "ENSMUSP00000150199.2"; transcript_support_level "5"; mgi_id "MGI:3030878"; tag "RNA_Seq_supported_partial"; tag "basic"; tag "Ensembl_canonical"; tag "GENCODE_Primary"; tag "appris_principal_1"; tag "CCDS"; ccdsid "CCDS16242.1"; havana_gene "OTTMUSG00000013654.1"; havana_transcript "OTTMUST00000032791.1";
chr2	ENSEMBL	start_codon	86002157	86002159	0	-	0	gene_id "ENSMUSG00000075200.3"; transcript_id "ENSMUST00000099906.2"; gene_type "protein_coding"; gene_name "Or8u9"; transcript_type "protein_coding"; transcript_name "Or8u9-201"; exon_number 1; exon_id "ENSMUSE00000643910.2"; level 3; protein_id "ENSMUSP00000097490.2"; transcript_support_level "NA"; mgi_id "MGI:3030878"; tag "basic"; tag "appris_principal_1"; tag "CCDS"; ccdsid "CCDS16242.1"; havana_gene "OTTMUSG00000013654.1";
chr2	HAVANA	UTR	86002160	86002174	0	-	.	gene_id "ENSMUSG00000075200.3"; transcript_id "ENSMUST00000215171.2"; gene_type "protein_coding"; gene_name "Or8u9"; transcript_type "protein_coding"; transcript_name "Or8u9-202"; exon_number 2; exon_id "ENSMUSE00001402010.2"; level 2; protein_id "ENSMUSP00000150199.2"; transcript_support_level "5"; mgi_id "MGI:3030878"; tag "RNA_Seq_supported_partial"; tag "basic"; tag "Ensembl_canonical"; tag "GENCODE_Primary"; tag "appris_principal_1"; tag "CCDS"; ccdsid "CCDS16242.1"; havana_gene "OTTMUSG00000013654.1"; havana_transcript "OTTMUST00000032791.1";
chr2	HAVANA	exon	86008141	86008158	0	-	.	gene_id "ENSMUSG00000075200.3"; transcript_id "ENSMUST00000215739.2"; gene_type "protein_coding"; gene_name "Or8u9"; transcript_type "protein_coding_CDS_not_defined"; transcript_name "Or8u9-204"; exon_number 1; exon_id "ENSMUSE00001469339.2"; level 2; transcript_support_level "5"; mgi_id "MGI:3030878"; tag "RNA_Seq_supported_partial"; havana_gene "OTTMUSG00000013654.1"; havana_transcript "OTTMUST00000156156.1";
chr2	HAVANA	exon	86008141	86008164	0	-	.	gene_id "ENSMUSG00000075200.3"; transcript_id "ENSMUST00000215171.2"; gene_type "protein_coding"; gene_name "Or8u9"; transcript_type "protein_coding"; transcript_name "Or8u9-202"; exon_number 1; exon_id "ENSMUSE00001405600.2"; level 2; protein_id "ENSMUSP00000150199.2"; transcript_support_level "5"; mgi_id "MGI:3030878"; tag "RNA_Seq_supported_partial"; tag "basic"; tag "Ensembl_canonical"; tag "GENCODE_Primary"; tag "appris_principal_1"; tag "CCDS"; ccdsid "CCDS16242.1"; havana_gene "OTTMUSG00000013654.1"; havana_transcript "OTTMUST00000032791.1";
chr2	HAVANA	UTR	86008141	86008164	0	-	.	gene_id "ENSMUSG00000075200.3"; transcript_id "ENSMUST00000215171.2"; gene_type "protein_coding"; gene_name "Or8u9"; transcript_type "protein_coding"; transcript_name "Or8u9-202"; exon_number 1; exon_id "ENSMUSE00001405600.2"; level 2; protein_id "ENSMUSP00000150199.2"; transcript_support_level "5"; mgi_id "MGI:3030878"; tag "RNA_Seq_supported_partial"; tag "basic"; tag "Ensembl_canonical"; tag "GENCODE_Primary"; tag "appris_principal_1"; tag "CCDS"; ccdsid "CCDS16242.1"; havana_gene "OTTMUSG00000013654.1"; havana_transcript "OTTMUST00000032791.1";
chr2	HAVANA	UTR	86009756	86011496	0	-	.	gene_id "ENSMUSG00000075199.4"; transcript_id "ENSMUST00000215138.3"; gene_type "protein_coding"; gene_name "Or8u8"; transcript_type "protein_coding"; transcript_name "Or8u8-202"; exon_number 2; exon_id "ENSMUSE00001396383.3"; level 2; protein_id "ENSMUSP00000150060.2"; transcript_support_level "5"; mgi_id "MGI:1333748"; tag "RNA_Seq_supported_partial"; tag "basic"; tag "Ensembl_canonical"; tag "GENCODE_Primary"; tag "appris_principal_1"; tag "CCDS"; ccdsid "CCDS16243.1"; havana_gene "OTTMUSG00000013662.1"; havana_transcript "OTTMUST00000032799.1";
chr2	HAVANA	exon	86009756	86012468	0	-	.	gene_id "ENSMUSG00000075199.4"; transcript_id "ENSMUST00000215138.3"; gene_type "protein_coding"; gene_name "Or8u8"; transcript_type "protein_coding"; transcript_name "Or8u8-202"; exon_number 2; exon_id "ENSMUSE00001396383.3"; level 2; protein_id "ENSMUSP00000150060.2"; transcript_support_level "5"; mgi_id "MGI:1333748"; tag "RNA_Seq_supported_partial"; tag "basic"; tag "Ensembl_canonical"; tag "GENCODE_Primary"; tag "appris_principal_1"; tag "CCDS"; ccdsid "CCDS16243.1"; havana_gene "OTTMUSG00000013662.1"; havana_transcript "OTTMUST00000032799.1";
chr2	HAVANA	gene	86009756	86016027	0	-	.	gene_id "ENSMUSG00000075199.4"; gene_type "protein_coding"; gene_name "Or8u8"; level 2; mgi_id "MGI:1333748"; havana_gene "OTTMUSG00000013662.1";
chr2	HAVANA	transcript	86009756	86016027	0	-	.	gene_id "ENSMUSG00000075199.4"; transcript_id "ENSMUST00000215138.3"; gene_type "protein_coding"; gene_name "Or8u8"; transcript_type "protein_coding"; transcript_name "Or8u8-202"; level 2; protein_id "ENSMUSP00000150060.2"; transcript_support_level "5"; mgi_id "MGI:1333748"; tag "RNA_Seq_supported_partial"; tag "basic"; tag "Ensembl_canonical"; tag "GENCODE_Primary"; tag "appris_principal_1"; tag "CCDS"; ccdsid "CCDS16243.1"; havana_gene "OTTMUSG00000013662.1"; havana_transcript "OTTMUST00000032799.1";
chr2	HAVANA	stop_codon	86011494	86011496	0	-	0	gene_id "ENSMUSG00000075199.4"; transcript_id "ENSMUST00000215138.3"; gene_type "protein_coding"; gene_name "Or8u8"; transcript_type "protein_coding"; transcript_name "Or8u8-202"; exon_number 2; exon_id "ENSMUSE00001396383.3"; level 2; protein_id "ENSMUSP00000150060.2"; transcript_support_level "5"; mgi_id "MGI:1333748"; tag "RNA_Seq_supported_partial"; tag "basic"; tag "Ensembl_canonical"; tag "GENCODE_Primary"; tag "appris_principal_1"; tag "CCDS"; ccdsid "CCDS16243.1"; havana_gene "OTTMUSG00000013662.1"; havana_transcript "OTTMUST00000032799.1";
chr2	ENSEMBL	stop_codon	86011494	86011496	0	-	0	gene_id "ENSMUSG00000075199.4"; transcript_id "ENSMUST00000099905.2"; gene_type "protein_coding"; gene_name "Or8u8"; transcript_type "protein_coding"; transcript_name "Or8u8-201"; exon_number 1; exon_id "ENSMUSE00000643907.2"; level 3; protein_id "ENSMUSP00000097489.2"; transcript_support_level "NA"; mgi_id "MGI:1333748"; tag "basic"; tag "appris_principal_1"; tag "CCDS"; ccdsid "CCDS16243.1"; havana_gene "OTTMUSG00000013662.1";
chr2	ENSEMBL	UTR	86011494	86011496	0	-	.	gene_id "ENSMUSG00000075199.4"; transcript_id "ENSMUST00000099905.2"; gene_type "protein_coding"; gene_name "Or8u8"; transcript_type "protein_coding"; transcript_name "Or8u8-201"; exon_number 1; exon_id "ENSMUSE00000643907.2"; level 3; protein_id "ENSMUSP00000097489.2"; transcript_support_level "NA"; mgi_id "MGI:1333748"; tag "basic"; tag "appris_principal_1"; tag "CCDS"; ccdsid "CCDS16243.1"; havana_gene "OTTMUSG00000013662.1";
chr2	ENSEMBL	transcript	86011494	86012453	0	-	.	gene_id "ENSMUSG00000075199.4"; transcript_id "ENSMUST00000099905.2"; gene_type "protein_coding"; gene_name "Or8u8"; transcript_type "protein_coding"; transcript_name "Or8u8-201"; level 3; protein_id "ENSMUSP00000097489.2"; transcript_support_level "NA"; mgi_id "MGI:1333748"; tag "basic"; tag "appris_principal_1"; tag "CCDS"; ccdsid "CCDS16243.1"; havana_gene "OTTMUSG00000013662.1";
chr2	ENSEMBL	exon	86011494	86012453	0	-	.	gene_id "ENSMUSG00000075199.4"; transcript_id "ENSMUST00000099905.2"; gene_type "protein_coding"; gene_name "Or8u8"; transcript_type "protein_coding"; transcript_name "Or8u8-201"; exon_number 1; exon_id "ENSMUSE00000643907.2"; level 3; protein_id "ENSMUSP00000097489.2"; transcript_support_level "NA"; mgi_id "MGI:1333748"; tag "basic"; tag "appris_principal_1"; tag "CCDS"; ccdsid "CCDS16243.1"; havana_gene "OTTMUSG00000013662.1";
chr2	HAVANA	CDS	86011497	86012453	0	-	0	gene_id "ENSMUSG00000075199.4"; transcript_id "ENSMUST00000215138.3"; gene_type "protein_coding"; gene_name "Or8u8"; transcript_type "protein_coding"; transcript_name "Or8u8-202"; exon_number 2; exon_id "ENSMUSE00001396383.3"; level 2; protein_id "ENSMUSP00000150060.2"; transcript_support_level "5"; mgi_id "MGI:1333748"; tag "RNA_Seq_supported_partial"; tag "basic"; tag "Ensembl_canonical"; tag "GENCODE_Primary"; tag "appris_principal_1"; tag "CCDS"; ccdsid "CCDS16243.1"; havana_gene "OTTMUSG00000013662.1"; havana_transcript "OTTMUST00000032799.1";
chr2	ENSEMBL	CDS	86011497	86012453	0	-	0	gene_id "ENSMUSG00000075199.4"; transcript_id "ENSMUST00000099905.2"; gene_type "protein_coding"; gene_name "Or8u8"; transcript_type "protein_coding"; transcript_name "Or8u8-201"; exon_number 1; exon_id "ENSMUSE00000643907.2"; level 3; protein_id "ENSMUSP00000097489.2"; transcript_support_level "NA"; mgi_id "MGI:1333748"; tag "basic"; tag "appris_principal_1"; tag "CCDS"; ccdsid "CCDS16243.1"; havana_gene "OTTMUSG00000013662.1";
chr2	HAVANA	start_codon	86012451	86012453	0	-	0	gene_id "ENSMUSG00000075199.4"; transcript_id "ENSMUST00000215138.3"; gene_type "protein_coding"; gene_name "Or8u8"; transcript_type "protein_coding"; transcript_name "Or8u8-202"; exon_number 2; exon_id "ENSMUSE00001396383.3"; level 2; protein_id "ENSMUSP00000150060.2"; transcript_support_level "5"; mgi_id "MGI:1333748"; tag "RNA_Seq_supported_partial"; tag "basic"; tag "Ensembl_canonical"; tag "GENCODE_Primary"; tag "appris_principal_1"; tag "CCDS"; ccdsid "CCDS16243.1"; havana_gene "OTTMUSG00000013662.1"; havana_transcript "OTTMUST00000032799.1";
chr2	ENSEMBL	start_codon	86012451	86012453	0	-	0	gene_id "ENSMUSG00000075199.4"; transcript_id "ENSMUST00000099905.2"; gene_type "protein_coding"; gene_name "Or8u8"; transcript_type "protein_coding"; transcript_name "Or8u8-201"; exon_number 1; exon_id "ENSMUSE00000643907.2"; level 3; protein_id "ENSMUSP00000097489.2"; transcript_support_level "NA"; mgi_id "MGI:1333748"; tag "basic"; tag "appris_principal_1"; tag "CCDS"; ccdsid "CCDS16243.1"; havana_gene "OTTMUSG00000013662.1";
chr2	HAVANA	UTR	86012454	86012468	0	-	.	gene_id "ENSMUSG00000075199.4"; transcript_id "ENSMUST00000215138.3"; gene_type "protein_coding"; gene_name "Or8u8"; transcript_type "protein_coding"; transcript_name "Or8u8-202"; exon_number 2; exon_id "ENSMUSE00001396383.3"; level 2; protein_id "ENSMUSP00000150060.2"; transcript_support_level "5"; mgi_id "MGI:1333748"; tag "RNA_Seq_supported_partial"; tag "basic"; tag "Ensembl_canonical"; tag "GENCODE_Primary"; tag "appris_principal_1"; tag "CCDS"; ccdsid "CCDS16243.1"; havana_gene "OTTMUSG00000013662.1"; havana_transcript "OTTMUST00000032799.1";
chr2	HAVANA	exon	86015990	86016027	0	-	.	gene_id "ENSMUSG00000075199.4"; transcript_id "ENSMUST00000215138.3"; gene_type "protein_coding"; gene_name "Or8u8"; transcript_type "protein_coding"; transcript_name "Or8u8-202"; exon_number 1; exon_id "ENSMUSE00001399488.2"; level 2; protein_id "ENSMUSP00000150060.2"; transcript_support_level "5"; mgi_id "MGI:1333748"; tag "RNA_Seq_supported_partial"; tag "basic"; tag "Ensembl_canonical"; tag "GENCODE_Primary"; tag "appris_principal_1"; tag "CCDS"; ccdsid "CCDS16243.1"; havana_gene "OTTMUSG00000013662.1"; havana_transcript "OTTMUST00000032799.1";
chr2	HAVANA	UTR	86015990	86016027	0	-	.	gene_id "ENSMUSG00000075199.4"; transcript_id "ENSMUST00000215138.3"; gene_type "protein_coding"; gene_name "Or8u8"; transcript_type "protein_coding"; transcript_name "Or8u8-202"; exon_number 1; exon_id "ENSMUSE00001399488.2"; level 2; protein_id "ENSMUSP00000150060.2"; transcript_support_level "5"; mgi_id "MGI:1333748"; tag "RNA_Seq_supported_partial"; tag "basic"; tag "Ensembl_canonical"; tag "GENCODE_Primary"; tag "appris_principal_1"; tag "CCDS"; ccdsid "CCDS16243.1"; havana_gene "OTTMUSG00000013662.1"; havana_transcript "OTTMUST00000032799.1";
chr2	sragcm37_ss	exon	86020040	86020113	0.0627611319955136	-	.	gene_id "ENSMUSG00000075201.3"; transcript_id "ENSMUSG00000075201.3_tx_2"; exon_id "chr2_86020040_86020113_-"; exonnum "1"; txlen "1549";
chr2	HAVANA	UTR	86026254	86028149	0	-	.	gene_id "ENSMUSG00000075198.3"; transcript_id "ENSMUST00000215763.2"; gene_type "protein_coding"; gene_name "Or8j3"; transcript_type "protein_coding"; transcript_name "Or8j3-202"; exon_number 2; exon_id "ENSMUSE00001398396.2"; level 2; protein_id "ENSMUSP00000148982.2"; transcript_support_level "3"; mgi_id "MGI:3030879"; tag "RNA_Seq_supported_partial"; tag "basic"; tag "appris_principal_1"; tag "CCDS"; ccdsid "CCDS16244.1"; havana_gene "OTTMUSG00000013663.1"; havana_transcript "OTTMUST00000032800.1";
chr2	HAVANA	exon	86026254	86028997	0	-	.	gene_id "ENSMUSG00000075198.3"; transcript_id "ENSMUST00000216885.2"; gene_type "protein_coding"; gene_name "Or8j3"; transcript_type "protein_coding_CDS_not_defined"; transcript_name "Or8j3-203"; exon_number 2; exon_id "ENSMUSE00001394642.2"; level 2; transcript_support_level "5"; mgi_id "MGI:3030879"; tag "RNA_Seq_supported_partial"; havana_gene "OTTMUSG00000013663.1"; havana_transcript "OTTMUST00000155371.1";
chr2	HAVANA	exon	86026254	86029113	0	-	.	gene_id "ENSMUSG00000075198.3"; transcript_id "ENSMUST00000215763.2"; gene_type "protein_coding"; gene_name "Or8j3"; transcript_type "protein_coding"; transcript_name "Or8j3-202"; exon_number 2; exon_id "ENSMUSE00001398396.2"; level 2; protein_id "ENSMUSP00000148982.2"; transcript_support_level "3"; mgi_id "MGI:3030879"; tag "RNA_Seq_supported_partial"; tag "basic"; tag "appris_principal_1"; tag "CCDS"; ccdsid "CCDS16244.1"; havana_gene "OTTMUSG00000013663.1"; havana_transcript "OTTMUST00000032800.1";
chr2	HAVANA	transcript	86026254	86033273	0	-	.	gene_id "ENSMUSG00000075198.3"; transcript_id "ENSMUST00000215763.2"; gene_type "protein_coding"; gene_name "Or8j3"; transcript_type "protein_coding"; transcript_name "Or8j3-202"; level 2; protein_id "ENSMUSP00000148982.2"; transcript_support_level "3"; mgi_id "MGI:3030879"; tag "RNA_Seq_supported_partial"; tag "basic"; tag "appris_principal_1"; tag "CCDS"; ccdsid "CCDS16244.1"; havana_gene "OTTMUSG00000013663.1"; havana_transcript "OTTMUST00000032800.1";
chr2	HAVANA	gene	86026254	86033353	0	-	.	gene_id "ENSMUSG00000075198.3"; gene_type "protein_coding"; gene_name "Or8j3"; level 2; mgi_id "MGI:3030879"; havana_gene "OTTMUSG00000013663.1";
chr2	HAVANA	transcript	86026254	86033353	0	-	.	gene_id "ENSMUSG00000075198.3"; transcript_id "ENSMUST00000216885.2"; gene_type "protein_coding"; gene_name "Or8j3"; transcript_type "protein_coding_CDS_not_defined"; transcript_name "Or8j3-203"; level 2; transcript_support_level "5"; mgi_id "MGI:3030879"; tag "RNA_Seq_supported_partial"; havana_gene "OTTMUSG00000013663.1"; havana_transcript "OTTMUST00000155371.1";
chr2	HAVANA	stop_codon	86028147	86028149	0	-	0	gene_id "ENSMUSG00000075198.3"; transcript_id "ENSMUST00000215763.2"; gene_type "protein_coding"; gene_name "Or8j3"; transcript_type "protein_coding"; transcript_name "Or8j3-202"; exon_number 2; exon_id "ENSMUSE00001398396.2"; level 2; protein_id "ENSMUSP00000148982.2"; transcript_support_level "3"; mgi_id "MGI:3030879"; tag "RNA_Seq_supported_partial"; tag "basic"; tag "appris_principal_1"; tag "CCDS"; ccdsid "CCDS16244.1"; havana_gene "OTTMUSG00000013663.1"; havana_transcript "OTTMUST00000032800.1";
chr2	ENSEMBL	stop_codon	86028147	86028149	0	-	0	gene_id "ENSMUSG00000075198.3"; transcript_id "ENSMUST00000099904.2"; gene_type "protein_coding"; gene_name "Or8j3"; transcript_type "protein_coding"; transcript_name "Or8j3-201"; exon_number 1; exon_id "ENSMUSE00000643902.2"; level 3; protein_id "ENSMUSP00000097488.2"; transcript_support_level "NA"; mgi_id "MGI:3030879"; tag "basic"; tag "Ensembl_canonical"; tag "GENCODE_Primary"; tag "appris_principal_1"; tag "CCDS"; ccdsid "CCDS16244.1"; havana_gene "OTTMUSG00000013663.1";
chr2	ENSEMBL	UTR	86028147	86028149	0	-	.	gene_id "ENSMUSG00000075198.3"; transcript_id "ENSMUST00000099904.2"; gene_type "protein_coding"; gene_name "Or8j3"; transcript_type "protein_coding"; transcript_name "Or8j3-201"; exon_number 1; exon_id "ENSMUSE00000643902.2"; level 3; protein_id "ENSMUSP00000097488.2"; transcript_support_level "NA"; mgi_id "MGI:3030879"; tag "basic"; tag "Ensembl_canonical"; tag "GENCODE_Primary"; tag "appris_principal_1"; tag "CCDS"; ccdsid "CCDS16244.1"; havana_gene "OTTMUSG00000013663.1";
```
