## Supplementary material for "Significantly Improved Mouse and Rat Genome Annotation Using Sequence Read Archive RNA-seq Data": mouse_SRA_GENCODE_M37.gtf: mouse_SRA_GENCODE_M37.gtf (part 854 of 1572)

```
chr2	ENSEMBL	transcript	86028147	86029094	0	-	.	gene_id "ENSMUSG00000075198.3"; transcript_id "ENSMUST00000099904.2"; gene_type "protein_coding"; gene_name "Or8j3"; transcript_type "protein_coding"; transcript_name "Or8j3-201"; level 3; protein_id "ENSMUSP00000097488.2"; transcript_support_level "NA"; mgi_id "MGI:3030879"; tag "basic"; tag "Ensembl_canonical"; tag "GENCODE_Primary"; tag "appris_principal_1"; tag "CCDS"; ccdsid "CCDS16244.1"; havana_gene "OTTMUSG00000013663.1";
chr2	ENSEMBL	exon	86028147	86029094	0	-	.	gene_id "ENSMUSG00000075198.3"; transcript_id "ENSMUST00000099904.2"; gene_type "protein_coding"; gene_name "Or8j3"; transcript_type "protein_coding"; transcript_name "Or8j3-201"; exon_number 1; exon_id "ENSMUSE00000643902.2"; level 3; protein_id "ENSMUSP00000097488.2"; transcript_support_level "NA"; mgi_id "MGI:3030879"; tag "basic"; tag "Ensembl_canonical"; tag "GENCODE_Primary"; tag "appris_principal_1"; tag "CCDS"; ccdsid "CCDS16244.1"; havana_gene "OTTMUSG00000013663.1";
chr2	HAVANA	CDS	86028150	86029094	0	-	0	gene_id "ENSMUSG00000075198.3"; transcript_id "ENSMUST00000215763.2"; gene_type "protein_coding"; gene_name "Or8j3"; transcript_type "protein_coding"; transcript_name "Or8j3-202"; exon_number 2; exon_id "ENSMUSE00001398396.2"; level 2; protein_id "ENSMUSP00000148982.2"; transcript_support_level "3"; mgi_id "MGI:3030879"; tag "RNA_Seq_supported_partial"; tag "basic"; tag "appris_principal_1"; tag "CCDS"; ccdsid "CCDS16244.1"; havana_gene "OTTMUSG00000013663.1"; havana_transcript "OTTMUST00000032800.1";
chr2	ENSEMBL	CDS	86028150	86029094	0	-	0	gene_id "ENSMUSG00000075198.3"; transcript_id "ENSMUST00000099904.2"; gene_type "protein_coding"; gene_name "Or8j3"; transcript_type "protein_coding"; transcript_name "Or8j3-201"; exon_number 1; exon_id "ENSMUSE00000643902.2"; level 3; protein_id "ENSMUSP00000097488.2"; transcript_support_level "NA"; mgi_id "MGI:3030879"; tag "basic"; tag "Ensembl_canonical"; tag "GENCODE_Primary"; tag "appris_principal_1"; tag "CCDS"; ccdsid "CCDS16244.1"; havana_gene "OTTMUSG00000013663.1";
chr2	HAVANA	start_codon	86029092	86029094	0	-	0	gene_id "ENSMUSG00000075198.3"; transcript_id "ENSMUST00000215763.2"; gene_type "protein_coding"; gene_name "Or8j3"; transcript_type "protein_coding"; transcript_name "Or8j3-202"; exon_number 2; exon_id "ENSMUSE00001398396.2"; level 2; protein_id "ENSMUSP00000148982.2"; transcript_support_level "3"; mgi_id "MGI:3030879"; tag "RNA_Seq_supported_partial"; tag "basic"; tag "appris_principal_1"; tag "CCDS"; ccdsid "CCDS16244.1"; havana_gene "OTTMUSG00000013663.1"; havana_transcript "OTTMUST00000032800.1";
chr2	ENSEMBL	start_codon	86029092	86029094	0	-	0	gene_id "ENSMUSG00000075198.3"; transcript_id "ENSMUST00000099904.2"; gene_type "protein_coding"; gene_name "Or8j3"; transcript_type "protein_coding"; transcript_name "Or8j3-201"; exon_number 1; exon_id "ENSMUSE00000643902.2"; level 3; protein_id "ENSMUSP00000097488.2"; transcript_support_level "NA"; mgi_id "MGI:3030879"; tag "basic"; tag "Ensembl_canonical"; tag "GENCODE_Primary"; tag "appris_principal_1"; tag "CCDS"; ccdsid "CCDS16244.1"; havana_gene "OTTMUSG00000013663.1";
chr2	HAVANA	UTR	86029095	86029113	0	-	.	gene_id "ENSMUSG00000075198.3"; transcript_id "ENSMUST00000215763.2"; gene_type "protein_coding"; gene_name "Or8j3"; transcript_type "protein_coding"; transcript_name "Or8j3-202"; exon_number 2; exon_id "ENSMUSE00001398396.2"; level 2; protein_id "ENSMUSP00000148982.2"; transcript_support_level "3"; mgi_id "MGI:3030879"; tag "RNA_Seq_supported_partial"; tag "basic"; tag "appris_principal_1"; tag "CCDS"; ccdsid "CCDS16244.1"; havana_gene "OTTMUSG00000013663.1"; havana_transcript "OTTMUST00000032800.1";
chr2	HAVANA	exon	86033174	86033273	0	-	.	gene_id "ENSMUSG00000075198.3"; transcript_id "ENSMUST00000215763.2"; gene_type "protein_coding"; gene_name "Or8j3"; transcript_type "protein_coding"; transcript_name "Or8j3-202"; exon_number 1; exon_id "ENSMUSE00001403145.2"; level 2; protein_id "ENSMUSP00000148982.2"; transcript_support_level "3"; mgi_id "MGI:3030879"; tag "RNA_Seq_supported_partial"; tag "basic"; tag "appris_principal_1"; tag "CCDS"; ccdsid "CCDS16244.1"; havana_gene "OTTMUSG00000013663.1"; havana_transcript "OTTMUST00000032800.1";
chr2	HAVANA	UTR	86033174	86033273	0	-	.	gene_id "ENSMUSG00000075198.3"; transcript_id "ENSMUST00000215763.2"; gene_type "protein_coding"; gene_name "Or8j3"; transcript_type "protein_coding"; transcript_name "Or8j3-202"; exon_number 1; exon_id "ENSMUSE00001403145.2"; level 2; protein_id "ENSMUSP00000148982.2"; transcript_support_level "3"; mgi_id "MGI:3030879"; tag "RNA_Seq_supported_partial"; tag "basic"; tag "appris_principal_1"; tag "CCDS"; ccdsid "CCDS16244.1"; havana_gene "OTTMUSG00000013663.1"; havana_transcript "OTTMUST00000032800.1";
chr2	HAVANA	exon	86033174	86033353	0	-	.	gene_id "ENSMUSG00000075198.3"; transcript_id "ENSMUST00000216885.2"; gene_type "protein_coding"; gene_name "Or8j3"; transcript_type "protein_coding_CDS_not_defined"; transcript_name "Or8j3-203"; exon_number 1; exon_id "ENSMUSE00001400466.2"; level 2; transcript_support_level "5"; mgi_id "MGI:3030879"; tag "RNA_Seq_supported_partial"; havana_gene "OTTMUSG00000013663.1"; havana_transcript "OTTMUST00000155371.1";
chr2	HAVANA	UTR	86045331	86047104	0	-	.	gene_id "ENSMUSG00000075197.4"; transcript_id "ENSMUST00000213987.3"; gene_type "protein_coding"; gene_name "Or8k1"; transcript_type "protein_coding"; transcript_name "Or8k1-202"; exon_number 2; exon_id "ENSMUSE00001403209.3"; level 2; protein_id "ENSMUSP00000148873.2"; transcript_support_level "5"; mgi_id "MGI:3030880"; tag "RNA_Seq_supported_partial"; tag "basic"; tag "Ensembl_canonical"; tag "GENCODE_Primary"; tag "appris_principal_1"; tag "CCDS"; ccdsid "CCDS16245.1"; havana_gene "OTTMUSG00000013659.1"; havana_transcript "OTTMUST00000032796.1";
chr2	HAVANA	exon	86045331	86048071	0	-	.	gene_id "ENSMUSG00000075197.4"; transcript_id "ENSMUST00000213987.3"; gene_type "protein_coding"; gene_name "Or8k1"; transcript_type "protein_coding"; transcript_name "Or8k1-202"; exon_number 2; exon_id "ENSMUSE00001403209.3"; level 2; protein_id "ENSMUSP00000148873.2"; transcript_support_level "5"; mgi_id "MGI:3030880"; tag "RNA_Seq_supported_partial"; tag "basic"; tag "Ensembl_canonical"; tag "GENCODE_Primary"; tag "appris_principal_1"; tag "CCDS"; ccdsid "CCDS16245.1"; havana_gene "OTTMUSG00000013659.1"; havana_transcript "OTTMUST00000032796.1";
chr2	HAVANA	gene	86045331	86049658	0	-	.	gene_id "ENSMUSG00000075197.4"; gene_type "protein_coding"; gene_name "Or8k1"; level 2; mgi_id "MGI:3030880"; havana_gene "OTTMUSG00000013659.1";
chr2	HAVANA	transcript	86045331	86049658	0	-	.	gene_id "ENSMUSG00000075197.4"; transcript_id "ENSMUST00000213987.3"; gene_type "protein_coding"; gene_name "Or8k1"; transcript_type "protein_coding"; transcript_name "Or8k1-202"; level 2; protein_id "ENSMUSP00000148873.2"; transcript_support_level "5"; mgi_id "MGI:3030880"; tag "RNA_Seq_supported_partial"; tag "basic"; tag "Ensembl_canonical"; tag "GENCODE_Primary"; tag "appris_principal_1"; tag "CCDS"; ccdsid "CCDS16245.1"; havana_gene "OTTMUSG00000013659.1"; havana_transcript "OTTMUST00000032796.1";
chr2	HAVANA	stop_codon	86047102	86047104	0	-	0	gene_id "ENSMUSG00000075197.4"; transcript_id "ENSMUST00000213987.3"; gene_type "protein_coding"; gene_name "Or8k1"; transcript_type "protein_coding"; transcript_name "Or8k1-202"; exon_number 2; exon_id "ENSMUSE00001403209.3"; level 2; protein_id "ENSMUSP00000148873.2"; transcript_support_level "5"; mgi_id "MGI:3030880"; tag "RNA_Seq_supported_partial"; tag "basic"; tag "Ensembl_canonical"; tag "GENCODE_Primary"; tag "appris_principal_1"; tag "CCDS"; ccdsid "CCDS16245.1"; havana_gene "OTTMUSG00000013659.1"; havana_transcript "OTTMUST00000032796.1";
chr2	ENSEMBL	stop_codon	86047102	86047104	0	-	0	gene_id "ENSMUSG00000075197.4"; transcript_id "ENSMUST00000099902.2"; gene_type "protein_coding"; gene_name "Or8k1"; transcript_type "protein_coding"; transcript_name "Or8k1-201"; exon_number 1; exon_id "ENSMUSE00000643899.2"; level 3; protein_id "ENSMUSP00000097486.2"; transcript_support_level "NA"; mgi_id "MGI:3030880"; tag "basic"; tag "appris_principal_1"; tag "CCDS"; ccdsid "CCDS16245.1"; havana_gene "OTTMUSG00000013659.1";
chr2	ENSEMBL	UTR	86047102	86047104	0	-	.	gene_id "ENSMUSG00000075197.4"; transcript_id "ENSMUST00000099902.2"; gene_type "protein_coding"; gene_name "Or8k1"; transcript_type "protein_coding"; transcript_name "Or8k1-201"; exon_number 1; exon_id "ENSMUSE00000643899.2"; level 3; protein_id "ENSMUSP00000097486.2"; transcript_support_level "NA"; mgi_id "MGI:3030880"; tag "basic"; tag "appris_principal_1"; tag "CCDS"; ccdsid "CCDS16245.1"; havana_gene "OTTMUSG00000013659.1";
chr2	ENSEMBL	transcript	86047102	86048052	0	-	.	gene_id "ENSMUSG00000075197.4"; transcript_id "ENSMUST00000099902.2"; gene_type "protein_coding"; gene_name "Or8k1"; transcript_type "protein_coding"; transcript_name "Or8k1-201"; level 3; protein_id "ENSMUSP00000097486.2"; transcript_support_level "NA"; mgi_id "MGI:3030880"; tag "basic"; tag "appris_principal_1"; tag "CCDS"; ccdsid "CCDS16245.1"; havana_gene "OTTMUSG00000013659.1";
chr2	ENSEMBL	exon	86047102	86048052	0	-	.	gene_id "ENSMUSG00000075197.4"; transcript_id "ENSMUST00000099902.2"; gene_type "protein_coding"; gene_name "Or8k1"; transcript_type "protein_coding"; transcript_name "Or8k1-201"; exon_number 1; exon_id "ENSMUSE00000643899.2"; level 3; protein_id "ENSMUSP00000097486.2"; transcript_support_level "NA"; mgi_id "MGI:3030880"; tag "basic"; tag "appris_principal_1"; tag "CCDS"; ccdsid "CCDS16245.1"; havana_gene "OTTMUSG00000013659.1";
chr2	HAVANA	CDS	86047105	86048052	0	-	0	gene_id "ENSMUSG00000075197.4"; transcript_id "ENSMUST00000213987.3"; gene_type "protein_coding"; gene_name "Or8k1"; transcript_type "protein_coding"; transcript_name "Or8k1-202"; exon_number 2; exon_id "ENSMUSE00001403209.3"; level 2; protein_id "ENSMUSP00000148873.2"; transcript_support_level "5"; mgi_id "MGI:3030880"; tag "RNA_Seq_supported_partial"; tag "basic"; tag "Ensembl_canonical"; tag "GENCODE_Primary"; tag "appris_principal_1"; tag "CCDS"; ccdsid "CCDS16245.1"; havana_gene "OTTMUSG00000013659.1"; havana_transcript "OTTMUST00000032796.1";
chr2	ENSEMBL	CDS	86047105	86048052	0	-	0	gene_id "ENSMUSG00000075197.4"; transcript_id "ENSMUST00000099902.2"; gene_type "protein_coding"; gene_name "Or8k1"; transcript_type "protein_coding"; transcript_name "Or8k1-201"; exon_number 1; exon_id "ENSMUSE00000643899.2"; level 3; protein_id "ENSMUSP00000097486.2"; transcript_support_level "NA"; mgi_id "MGI:3030880"; tag "basic"; tag "appris_principal_1"; tag "CCDS"; ccdsid "CCDS16245.1"; havana_gene "OTTMUSG00000013659.1";
chr2	HAVANA	start_codon	86048050	86048052	0	-	0	gene_id "ENSMUSG00000075197.4"; transcript_id "ENSMUST00000213987.3"; gene_type "protein_coding"; gene_name "Or8k1"; transcript_type "protein_coding"; transcript_name "Or8k1-202"; exon_number 2; exon_id "ENSMUSE00001403209.3"; level 2; protein_id "ENSMUSP00000148873.2"; transcript_support_level "5"; mgi_id "MGI:3030880"; tag "RNA_Seq_supported_partial"; tag "basic"; tag "Ensembl_canonical"; tag "GENCODE_Primary"; tag "appris_principal_1"; tag "CCDS"; ccdsid "CCDS16245.1"; havana_gene "OTTMUSG00000013659.1"; havana_transcript "OTTMUST00000032796.1";
chr2	ENSEMBL	start_codon	86048050	86048052	0	-	0	gene_id "ENSMUSG00000075197.4"; transcript_id "ENSMUST00000099902.2"; gene_type "protein_coding"; gene_name "Or8k1"; transcript_type "protein_coding"; transcript_name "Or8k1-201"; exon_number 1; exon_id "ENSMUSE00000643899.2"; level 3; protein_id "ENSMUSP00000097486.2"; transcript_support_level "NA"; mgi_id "MGI:3030880"; tag "basic"; tag "appris_principal_1"; tag "CCDS"; ccdsid "CCDS16245.1"; havana_gene "OTTMUSG00000013659.1";
chr2	HAVANA	UTR	86048053	86048071	0	-	.	gene_id "ENSMUSG00000075197.4"; transcript_id "ENSMUST00000213987.3"; gene_type "protein_coding"; gene_name "Or8k1"; transcript_type "protein_coding"; transcript_name "Or8k1-202"; exon_number 2; exon_id "ENSMUSE00001403209.3"; level 2; protein_id "ENSMUSP00000148873.2"; transcript_support_level "5"; mgi_id "MGI:3030880"; tag "RNA_Seq_supported_partial"; tag "basic"; tag "Ensembl_canonical"; tag "GENCODE_Primary"; tag "appris_principal_1"; tag "CCDS"; ccdsid "CCDS16245.1"; havana_gene "OTTMUSG00000013659.1"; havana_transcript "OTTMUST00000032796.1";
chr2	HAVANA	exon	86049630	86049658	0	-	.	gene_id "ENSMUSG00000075197.4"; transcript_id "ENSMUST00000213987.3"; gene_type "protein_coding"; gene_name "Or8k1"; transcript_type "protein_coding"; transcript_name "Or8k1-202"; exon_number 1; exon_id "ENSMUSE00001399857.2"; level 2; protein_id "ENSMUSP00000148873.2"; transcript_support_level "5"; mgi_id "MGI:3030880"; tag "RNA_Seq_supported_partial"; tag "basic"; tag "Ensembl_canonical"; tag "GENCODE_Primary"; tag "appris_principal_1"; tag "CCDS"; ccdsid "CCDS16245.1"; havana_gene "OTTMUSG00000013659.1"; havana_transcript "OTTMUST00000032796.1";
chr2	HAVANA	UTR	86049630	86049658	0	-	.	gene_id "ENSMUSG00000075197.4"; transcript_id "ENSMUST00000213987.3"; gene_type "protein_coding"; gene_name "Or8k1"; transcript_type "protein_coding"; transcript_name "Or8k1-202"; exon_number 1; exon_id "ENSMUSE00001399857.2"; level 2; protein_id "ENSMUSP00000148873.2"; transcript_support_level "5"; mgi_id "MGI:3030880"; tag "RNA_Seq_supported_partial"; tag "basic"; tag "Ensembl_canonical"; tag "GENCODE_Primary"; tag "appris_principal_1"; tag "CCDS"; ccdsid "CCDS16245.1"; havana_gene "OTTMUSG00000013659.1"; havana_transcript "OTTMUST00000032796.1";
chr2	HAVANA	UTR	86056911	86058356	0	-	.	gene_id "ENSMUSG00000075196.4"; transcript_id "ENSMUST00000216056.2"; gene_type "protein_coding"; gene_name "Or8k3"; transcript_type "protein_coding"; transcript_name "Or8k3-202"; exon_number 2; exon_id "ENSMUSE00001404736.2"; level 2; protein_id "ENSMUSP00000150247.2"; transcript_support_level "5"; mgi_id "MGI:3030881"; tag "RNA_Seq_supported_partial"; tag "basic"; tag "Ensembl_canonical"; tag "GENCODE_Primary"; tag "appris_principal_1"; tag "CCDS"; ccdsid "CCDS16246.1"; havana_gene "OTTMUSG00000013660.1"; havana_transcript "OTTMUST00000032797.1";
chr2	HAVANA	exon	86056911	86059331	0	-	.	gene_id "ENSMUSG00000075196.4"; transcript_id "ENSMUST00000216056.2"; gene_type "protein_coding"; gene_name "Or8k3"; transcript_type "protein_coding"; transcript_name "Or8k3-202"; exon_number 2; exon_id "ENSMUSE00001404736.2"; level 2; protein_id "ENSMUSP00000150247.2"; transcript_support_level "5"; mgi_id "MGI:3030881"; tag "RNA_Seq_supported_partial"; tag "basic"; tag "Ensembl_canonical"; tag "GENCODE_Primary"; tag "appris_principal_1"; tag "CCDS"; ccdsid "CCDS16246.1"; havana_gene "OTTMUSG00000013660.1"; havana_transcript "OTTMUST00000032797.1";
chr2	HAVANA	gene	86056911	86061745	0	-	.	gene_id "ENSMUSG00000075196.4"; gene_type "protein_coding"; gene_name "Or8k3"; level 2; mgi_id "MGI:3030881"; havana_gene "OTTMUSG00000013660.1";
chr2	HAVANA	transcript	86056911	86061745	0	-	.	gene_id "ENSMUSG00000075196.4"; transcript_id "ENSMUST00000216056.2"; gene_type "protein_coding"; gene_name "Or8k3"; transcript_type "protein_coding"; transcript_name "Or8k3-202"; level 2; protein_id "ENSMUSP00000150247.2"; transcript_support_level "5"; mgi_id "MGI:3030881"; tag "RNA_Seq_supported_partial"; tag "basic"; tag "Ensembl_canonical"; tag "GENCODE_Primary"; tag "appris_principal_1"; tag "CCDS"; ccdsid "CCDS16246.1"; havana_gene "OTTMUSG00000013660.1"; havana_transcript "OTTMUST00000032797.1";
chr2	HAVANA	stop_codon	86058354	86058356	0	-	0	gene_id "ENSMUSG00000075196.4"; transcript_id "ENSMUST00000216056.2"; gene_type "protein_coding"; gene_name "Or8k3"; transcript_type "protein_coding"; transcript_name "Or8k3-202"; exon_number 2; exon_id "ENSMUSE00001404736.2"; level 2; protein_id "ENSMUSP00000150247.2"; transcript_support_level "5"; mgi_id "MGI:3030881"; tag "RNA_Seq_supported_partial"; tag "basic"; tag "Ensembl_canonical"; tag "GENCODE_Primary"; tag "appris_principal_1"; tag "CCDS"; ccdsid "CCDS16246.1"; havana_gene "OTTMUSG00000013660.1"; havana_transcript "OTTMUST00000032797.1";
chr2	ENSEMBL	stop_codon	86058354	86058356	0	-	0	gene_id "ENSMUSG00000075196.4"; transcript_id "ENSMUST00000099901.2"; gene_type "protein_coding"; gene_name "Or8k3"; transcript_type "protein_coding"; transcript_name "Or8k3-201"; exon_number 1; exon_id "ENSMUSE00000643897.2"; level 3; protein_id "ENSMUSP00000097485.2"; transcript_support_level "NA"; mgi_id "MGI:3030881"; tag "basic"; tag "appris_principal_1"; tag "CCDS"; ccdsid "CCDS16246.1"; havana_gene "OTTMUSG00000013660.1";
chr2	ENSEMBL	UTR	86058354	86058356	0	-	.	gene_id "ENSMUSG00000075196.4"; transcript_id "ENSMUST00000099901.2"; gene_type "protein_coding"; gene_name "Or8k3"; transcript_type "protein_coding"; transcript_name "Or8k3-201"; exon_number 1; exon_id "ENSMUSE00000643897.2"; level 3; protein_id "ENSMUSP00000097485.2"; transcript_support_level "NA"; mgi_id "MGI:3030881"; tag "basic"; tag "appris_principal_1"; tag "CCDS"; ccdsid "CCDS16246.1"; havana_gene "OTTMUSG00000013660.1";
chr2	ENSEMBL	transcript	86058354	86059313	0	-	.	gene_id "ENSMUSG00000075196.4"; transcript_id "ENSMUST00000099901.2"; gene_type "protein_coding"; gene_name "Or8k3"; transcript_type "protein_coding"; transcript_name "Or8k3-201"; level 3; protein_id "ENSMUSP00000097485.2"; transcript_support_level "NA"; mgi_id "MGI:3030881"; tag "basic"; tag "appris_principal_1"; tag "CCDS"; ccdsid "CCDS16246.1"; havana_gene "OTTMUSG00000013660.1";
chr2	ENSEMBL	exon	86058354	86059313	0	-	.	gene_id "ENSMUSG00000075196.4"; transcript_id "ENSMUST00000099901.2"; gene_type "protein_coding"; gene_name "Or8k3"; transcript_type "protein_coding"; transcript_name "Or8k3-201"; exon_number 1; exon_id "ENSMUSE00000643897.2"; level 3; protein_id "ENSMUSP00000097485.2"; transcript_support_level "NA"; mgi_id "MGI:3030881"; tag "basic"; tag "appris_principal_1"; tag "CCDS"; ccdsid "CCDS16246.1"; havana_gene "OTTMUSG00000013660.1";
chr2	HAVANA	CDS	86058357	86059313	0	-	0	gene_id "ENSMUSG00000075196.4"; transcript_id "ENSMUST00000216056.2"; gene_type "protein_coding"; gene_name "Or8k3"; transcript_type "protein_coding"; transcript_name "Or8k3-202"; exon_number 2; exon_id "ENSMUSE00001404736.2"; level 2; protein_id "ENSMUSP00000150247.2"; transcript_support_level "5"; mgi_id "MGI:3030881"; tag "RNA_Seq_supported_partial"; tag "basic"; tag "Ensembl_canonical"; tag "GENCODE_Primary"; tag "appris_principal_1"; tag "CCDS"; ccdsid "CCDS16246.1"; havana_gene "OTTMUSG00000013660.1"; havana_transcript "OTTMUST00000032797.1";
chr2	ENSEMBL	CDS	86058357	86059313	0	-	0	gene_id "ENSMUSG00000075196.4"; transcript_id "ENSMUST00000099901.2"; gene_type "protein_coding"; gene_name "Or8k3"; transcript_type "protein_coding"; transcript_name "Or8k3-201"; exon_number 1; exon_id "ENSMUSE00000643897.2"; level 3; protein_id "ENSMUSP00000097485.2"; transcript_support_level "NA"; mgi_id "MGI:3030881"; tag "basic"; tag "appris_principal_1"; tag "CCDS"; ccdsid "CCDS16246.1"; havana_gene "OTTMUSG00000013660.1";
chr2	HAVANA	start_codon	86059311	86059313	0	-	0	gene_id "ENSMUSG00000075196.4"; transcript_id "ENSMUST00000216056.2"; gene_type "protein_coding"; gene_name "Or8k3"; transcript_type "protein_coding"; transcript_name "Or8k3-202"; exon_number 2; exon_id "ENSMUSE00001404736.2"; level 2; protein_id "ENSMUSP00000150247.2"; transcript_support_level "5"; mgi_id "MGI:3030881"; tag "RNA_Seq_supported_partial"; tag "basic"; tag "Ensembl_canonical"; tag "GENCODE_Primary"; tag "appris_principal_1"; tag "CCDS"; ccdsid "CCDS16246.1"; havana_gene "OTTMUSG00000013660.1"; havana_transcript "OTTMUST00000032797.1";
chr2	ENSEMBL	start_codon	86059311	86059313	0	-	0	gene_id "ENSMUSG00000075196.4"; transcript_id "ENSMUST00000099901.2"; gene_type "protein_coding"; gene_name "Or8k3"; transcript_type "protein_coding"; transcript_name "Or8k3-201"; exon_number 1; exon_id "ENSMUSE00000643897.2"; level 3; protein_id "ENSMUSP00000097485.2"; transcript_support_level "NA"; mgi_id "MGI:3030881"; tag "basic"; tag "appris_principal_1"; tag "CCDS"; ccdsid "CCDS16246.1"; havana_gene "OTTMUSG00000013660.1";
chr2	HAVANA	UTR	86059314	86059331	0	-	.	gene_id "ENSMUSG00000075196.4"; transcript_id "ENSMUST00000216056.2"; gene_type "protein_coding"; gene_name "Or8k3"; transcript_type "protein_coding"; transcript_name "Or8k3-202"; exon_number 2; exon_id "ENSMUSE00001404736.2"; level 2; protein_id "ENSMUSP00000150247.2"; transcript_support_level "5"; mgi_id "MGI:3030881"; tag "RNA_Seq_supported_partial"; tag "basic"; tag "Ensembl_canonical"; tag "GENCODE_Primary"; tag "appris_principal_1"; tag "CCDS"; ccdsid "CCDS16246.1"; havana_gene "OTTMUSG00000013660.1"; havana_transcript "OTTMUST00000032797.1";
chr2	HAVANA	exon	86061717	86061745	0	-	.	gene_id "ENSMUSG00000075196.4"; transcript_id "ENSMUST00000216056.2"; gene_type "protein_coding"; gene_name "Or8k3"; transcript_type "protein_coding"; transcript_name "Or8k3-202"; exon_number 1; exon_id "ENSMUSE00001395918.2"; level 2; protein_id "ENSMUSP00000150247.2"; transcript_support_level "5"; mgi_id "MGI:3030881"; tag "RNA_Seq_supported_partial"; tag "basic"; tag "Ensembl_canonical"; tag "GENCODE_Primary"; tag "appris_principal_1"; tag "CCDS"; ccdsid "CCDS16246.1"; havana_gene "OTTMUSG00000013660.1"; havana_transcript "OTTMUST00000032797.1";
chr2	HAVANA	UTR	86061717	86061745	0	-	.	gene_id "ENSMUSG00000075196.4"; transcript_id "ENSMUST00000216056.2"; gene_type "protein_coding"; gene_name "Or8k3"; transcript_type "protein_coding"; transcript_name "Or8k3-202"; exon_number 1; exon_id "ENSMUSE00001395918.2"; level 2; protein_id "ENSMUSP00000150247.2"; transcript_support_level "5"; mgi_id "MGI:3030881"; tag "RNA_Seq_supported_partial"; tag "basic"; tag "Ensembl_canonical"; tag "GENCODE_Primary"; tag "appris_principal_1"; tag "CCDS"; ccdsid "CCDS16246.1"; havana_gene "OTTMUSG00000013660.1"; havana_transcript "OTTMUST00000032797.1";
chr2	HAVANA	UTR	86064295	86066217	0	-	.	gene_id "ENSMUSG00000075195.4"; transcript_id "ENSMUST00000215607.3"; gene_type "protein_coding"; gene_name "Or8k17"; transcript_type "protein_coding"; transcript_name "Or8k17-202"; exon_number 2; exon_id "ENSMUSE00001404832.2"; level 2; protein_id "ENSMUSP00000150508.2"; transcript_support_level "3"; mgi_id "MGI:3030882"; tag "RNA_Seq_supported_partial"; tag "upstream_ATG"; tag "basic"; tag "Ensembl_canonical"; tag "GENCODE_Primary"; tag "appris_principal_1"; havana_gene "OTTMUSG00000013658.1"; havana_transcript "OTTMUST00000032795.1";
chr2	HAVANA	exon	86064295	86067165	0	-	.	gene_id "ENSMUSG00000075195.4"; transcript_id "ENSMUST00000215607.3"; gene_type "protein_coding"; gene_name "Or8k17"; transcript_type "protein_coding"; transcript_name "Or8k17-202"; exon_number 2; exon_id "ENSMUSE00001404832.2"; level 2; protein_id "ENSMUSP00000150508.2"; transcript_support_level "3"; mgi_id "MGI:3030882"; tag "RNA_Seq_supported_partial"; tag "upstream_ATG"; tag "basic"; tag "Ensembl_canonical"; tag "GENCODE_Primary"; tag "appris_principal_1"; havana_gene "OTTMUSG00000013658.1"; havana_transcript "OTTMUST00000032795.1";
chr2	HAVANA	gene	86064295	86070633	0	-	.	gene_id "ENSMUSG00000075195.4"; gene_type "protein_coding"; gene_name "Or8k17"; level 2; mgi_id "MGI:3030882"; havana_gene "OTTMUSG00000013658.1";
chr2	HAVANA	transcript	86064295	86070633	0	-	.	gene_id "ENSMUSG00000075195.4"; transcript_id "ENSMUST00000215607.3"; gene_type "protein_coding"; gene_name "Or8k17"; transcript_type "protein_coding"; transcript_name "Or8k17-202"; level 2; protein_id "ENSMUSP00000150508.2"; transcript_support_level "3"; mgi_id "MGI:3030882"; tag "RNA_Seq_supported_partial"; tag "upstream_ATG"; tag "basic"; tag "Ensembl_canonical"; tag "GENCODE_Primary"; tag "appris_principal_1"; havana_gene "OTTMUSG00000013658.1"; havana_transcript "OTTMUST00000032795.1";
chr2	HAVANA	stop_codon	86066215	86066217	0	-	0	gene_id "ENSMUSG00000075195.4"; transcript_id "ENSMUST00000215607.3"; gene_type "protein_coding"; gene_name "Or8k17"; transcript_type "protein_coding"; transcript_name "Or8k17-202"; exon_number 2; exon_id "ENSMUSE00001404832.2"; level 2; protein_id "ENSMUSP00000150508.2"; transcript_support_level "3"; mgi_id "MGI:3030882"; tag "RNA_Seq_supported_partial"; tag "upstream_ATG"; tag "basic"; tag "Ensembl_canonical"; tag "GENCODE_Primary"; tag "appris_principal_1"; havana_gene "OTTMUSG00000013658.1"; havana_transcript "OTTMUST00000032795.1";
chr2	ENSEMBL	stop_codon	86066215	86066217	0	-	0	gene_id "ENSMUSG00000075195.4"; transcript_id "ENSMUST00000099900.2"; gene_type "protein_coding"; gene_name "Or8k17"; transcript_type "protein_coding"; transcript_name "Or8k17-201"; exon_number 1; exon_id "ENSMUSE00000643895.2"; level 3; protein_id "ENSMUSP00000097484.2"; transcript_support_level "NA"; mgi_id "MGI:3030882"; tag "basic"; tag "CCDS"; ccdsid "CCDS16247.1"; havana_gene "OTTMUSG00000013658.1";
chr2	ENSEMBL	UTR	86066215	86066217	0	-	.	gene_id "ENSMUSG00000075195.4"; transcript_id "ENSMUST00000099900.2"; gene_type "protein_coding"; gene_name "Or8k17"; transcript_type "protein_coding"; transcript_name "Or8k17-201"; exon_number 1; exon_id "ENSMUSE00000643895.2"; level 3; protein_id "ENSMUSP00000097484.2"; transcript_support_level "NA"; mgi_id "MGI:3030882"; tag "basic"; tag "CCDS"; ccdsid "CCDS16247.1"; havana_gene "OTTMUSG00000013658.1";
chr2	ENSEMBL	transcript	86066215	86067177	0	-	.	gene_id "ENSMUSG00000075195.4"; transcript_id "ENSMUST00000099900.2"; gene_type "protein_coding"; gene_name "Or8k17"; transcript_type "protein_coding"; transcript_name "Or8k17-201"; level 3; protein_id "ENSMUSP00000097484.2"; transcript_support_level "NA"; mgi_id "MGI:3030882"; tag "basic"; tag "CCDS"; ccdsid "CCDS16247.1"; havana_gene "OTTMUSG00000013658.1";
chr2	ENSEMBL	exon	86066215	86067177	0	-	.	gene_id "ENSMUSG00000075195.4"; transcript_id "ENSMUST00000099900.2"; gene_type "protein_coding"; gene_name "Or8k17"; transcript_type "protein_coding"; transcript_name "Or8k17-201"; exon_number 1; exon_id "ENSMUSE00000643895.2"; level 3; protein_id "ENSMUSP00000097484.2"; transcript_support_level "NA"; mgi_id "MGI:3030882"; tag "basic"; tag "CCDS"; ccdsid "CCDS16247.1"; havana_gene "OTTMUSG00000013658.1";
chr2	HAVANA	CDS	86066218	86067156	0	-	0	gene_id "ENSMUSG00000075195.4"; transcript_id "ENSMUST00000215607.3"; gene_type "protein_coding"; gene_name "Or8k17"; transcript_type "protein_coding"; transcript_name "Or8k17-202"; exon_number 2; exon_id "ENSMUSE00001404832.2"; level 2; protein_id "ENSMUSP00000150508.2"; transcript_support_level "3"; mgi_id "MGI:3030882"; tag "RNA_Seq_supported_partial"; tag "upstream_ATG"; tag "basic"; tag "Ensembl_canonical"; tag "GENCODE_Primary"; tag "appris_principal_1"; havana_gene "OTTMUSG00000013658.1"; havana_transcript "OTTMUST00000032795.1";
chr2	ENSEMBL	CDS	86066218	86067177	0	-	0	gene_id "ENSMUSG00000075195.4"; transcript_id "ENSMUST00000099900.2"; gene_type "protein_coding"; gene_name "Or8k17"; transcript_type "protein_coding"; transcript_name "Or8k17-201"; exon_number 1; exon_id "ENSMUSE00000643895.2"; level 3; protein_id "ENSMUSP00000097484.2"; transcript_support_level "NA"; mgi_id "MGI:3030882"; tag "basic"; tag "CCDS"; ccdsid "CCDS16247.1"; havana_gene "OTTMUSG00000013658.1";
chr2	HAVANA	start_codon	86067154	86067156	0	-	0	gene_id "ENSMUSG00000075195.4"; transcript_id "ENSMUST00000215607.3"; gene_type "protein_coding"; gene_name "Or8k17"; transcript_type "protein_coding"; transcript_name "Or8k17-202"; exon_number 2; exon_id "ENSMUSE00001404832.2"; level 2; protein_id "ENSMUSP00000150508.2"; transcript_support_level "3"; mgi_id "MGI:3030882"; tag "RNA_Seq_supported_partial"; tag "upstream_ATG"; tag "basic"; tag "Ensembl_canonical"; tag "GENCODE_Primary"; tag "appris_principal_1"; havana_gene "OTTMUSG00000013658.1"; havana_transcript "OTTMUST00000032795.1";
chr2	HAVANA	UTR	86067157	86067165	0	-	.	gene_id "ENSMUSG00000075195.4"; transcript_id "ENSMUST00000215607.3"; gene_type "protein_coding"; gene_name "Or8k17"; transcript_type "protein_coding"; transcript_name "Or8k17-202"; exon_number 2; exon_id "ENSMUSE00001404832.2"; level 2; protein_id "ENSMUSP00000150508.2"; transcript_support_level "3"; mgi_id "MGI:3030882"; tag "RNA_Seq_supported_partial"; tag "upstream_ATG"; tag "basic"; tag "Ensembl_canonical"; tag "GENCODE_Primary"; tag "appris_principal_1"; havana_gene "OTTMUSG00000013658.1"; havana_transcript "OTTMUST00000032795.1";
chr2	ENSEMBL	start_codon	86067175	86067177	0	-	0	gene_id "ENSMUSG00000075195.4"; transcript_id "ENSMUST00000099900.2"; gene_type "protein_coding"; gene_name "Or8k17"; transcript_type "protein_coding"; transcript_name "Or8k17-201"; exon_number 1; exon_id "ENSMUSE00000643895.2"; level 3; protein_id "ENSMUSP00000097484.2"; transcript_support_level "NA"; mgi_id "MGI:3030882"; tag "basic"; tag "CCDS"; ccdsid "CCDS16247.1"; havana_gene "OTTMUSG00000013658.1";
chr2	HAVANA	exon	86070524	86070633	0	-	.	gene_id "ENSMUSG00000075195.4"; transcript_id "ENSMUST00000215607.3"; gene_type "protein_coding"; gene_name "Or8k17"; transcript_type "protein_coding"; transcript_name "Or8k17-202"; exon_number 1; exon_id "ENSMUSE00001393814.2"; level 2; protein_id "ENSMUSP00000150508.2"; transcript_support_level "3"; mgi_id "MGI:3030882"; tag "RNA_Seq_supported_partial"; tag "upstream_ATG"; tag "basic"; tag "Ensembl_canonical"; tag "GENCODE_Primary"; tag "appris_principal_1"; havana_gene "OTTMUSG00000013658.1"; havana_transcript "OTTMUST00000032795.1";
chr2	HAVANA	UTR	86070524	86070633	0	-	.	gene_id "ENSMUSG00000075195.4"; transcript_id "ENSMUST00000215607.3"; gene_type "protein_coding"; gene_name "Or8k17"; transcript_type "protein_coding"; transcript_name "Or8k17-202"; exon_number 1; exon_id "ENSMUSE00001393814.2"; level 2; protein_id "ENSMUSP00000150508.2"; transcript_support_level "3"; mgi_id "MGI:3030882"; tag "RNA_Seq_supported_partial"; tag "upstream_ATG"; tag "basic"; tag "Ensembl_canonical"; tag "GENCODE_Primary"; tag "appris_principal_1"; havana_gene "OTTMUSG00000013658.1"; havana_transcript "OTTMUST00000032795.1";
chr2	HAVANA	UTR	86084701	86085111	0	-	.	gene_id "ENSMUSG00000075194.4"; transcript_id "ENSMUST00000216185.3"; gene_type "protein_coding"; gene_name "Or8k18"; transcript_type "protein_coding"; transcript_name "Or8k18-202"; exon_number 3; exon_id "ENSMUSE00001398733.2"; level 2; protein_id "ENSMUSP00000149360.2"; transcript_support_level "5"; mgi_id "MGI:3030883"; tag "RNA_Seq_supported_partial"; tag "basic"; tag "Ensembl_canonical"; tag "GENCODE_Primary"; tag "appris_principal_1"; tag "CCDS"; ccdsid "CCDS16248.1"; havana_gene "OTTMUSG00000013661.1"; havana_transcript "OTTMUST00000155363.1";
chr2	HAVANA	exon	86084701	86086058	0	-	.	gene_id "ENSMUSG00000075194.4"; transcript_id "ENSMUST00000216185.3"; gene_type "protein_coding"; gene_name "Or8k18"; transcript_type "protein_coding"; transcript_name "Or8k18-202"; exon_number 3; exon_id "ENSMUSE00001398733.2"; level 2; protein_id "ENSMUSP00000149360.2"; transcript_support_level "5"; mgi_id "MGI:3030883"; tag "RNA_Seq_supported_partial"; tag "basic"; tag "Ensembl_canonical"; tag "GENCODE_Primary"; tag "appris_principal_1"; tag "CCDS"; ccdsid "CCDS16248.1"; havana_gene "OTTMUSG00000013661.1"; havana_transcript "OTTMUST00000155363.1";
chr2	HAVANA	gene	86084701	86088672	0	-	.	gene_id "ENSMUSG00000075194.4"; gene_type "protein_coding"; gene_name "Or8k18"; level 2; mgi_id "MGI:3030883"; havana_gene "OTTMUSG00000013661.1";
chr2	HAVANA	transcript	86084701	86088672	0	-	.	gene_id "ENSMUSG00000075194.4"; transcript_id "ENSMUST00000216185.3"; gene_type "protein_coding"; gene_name "Or8k18"; transcript_type "protein_coding"; transcript_name "Or8k18-202"; level 2; protein_id "ENSMUSP00000149360.2"; transcript_support_level "5"; mgi_id "MGI:3030883"; tag "RNA_Seq_supported_partial"; tag "basic"; tag "Ensembl_canonical"; tag "GENCODE_Primary"; tag "appris_principal_1"; tag "CCDS"; ccdsid "CCDS16248.1"; havana_gene "OTTMUSG00000013661.1"; havana_transcript "OTTMUST00000155363.1";
chr2	HAVANA	stop_codon	86085109	86085111	0	-	0	gene_id "ENSMUSG00000075194.4"; transcript_id "ENSMUST00000216185.3"; gene_type "protein_coding"; gene_name "Or8k18"; transcript_type "protein_coding"; transcript_name "Or8k18-202"; exon_number 3; exon_id "ENSMUSE00001398733.2"; level 2; protein_id "ENSMUSP00000149360.2"; transcript_support_level "5"; mgi_id "MGI:3030883"; tag "RNA_Seq_supported_partial"; tag "basic"; tag "Ensembl_canonical"; tag "GENCODE_Primary"; tag "appris_principal_1"; tag "CCDS"; ccdsid "CCDS16248.1"; havana_gene "OTTMUSG00000013661.1"; havana_transcript "OTTMUST00000155363.1";
chr2	HAVANA	stop_codon	86085109	86085111	0	-	0	gene_id "ENSMUSG00000075194.4"; transcript_id "ENSMUST00000099899.3"; gene_type "protein_coding"; gene_name "Or8k18"; transcript_type "protein_coding"; transcript_name "Or8k18-201"; exon_number 1; exon_id "ENSMUSE00000991174.3"; level 2; protein_id "ENSMUSP00000097483.2"; transcript_support_level "NA"; mgi_id "MGI:3030883"; tag "basic"; tag "appris_principal_1"; tag "CCDS"; ccdsid "CCDS16248.1"; havana_gene "OTTMUSG00000013661.1"; havana_transcript "OTTMUST00000032798.1";
chr2	HAVANA	UTR	86085109	86085111	0	-	.	gene_id "ENSMUSG00000075194.4"; transcript_id "ENSMUST00000099899.3"; gene_type "protein_coding"; gene_name "Or8k18"; transcript_type "protein_coding"; transcript_name "Or8k18-201"; exon_number 1; exon_id "ENSMUSE00000991174.3"; level 2; protein_id "ENSMUSP00000097483.2"; transcript_support_level "NA"; mgi_id "MGI:3030883"; tag "basic"; tag "appris_principal_1"; tag "CCDS"; ccdsid "CCDS16248.1"; havana_gene "OTTMUSG00000013661.1"; havana_transcript "OTTMUST00000032798.1";
chr2	HAVANA	transcript	86085109	86086061	0	-	.	gene_id "ENSMUSG00000075194.4"; transcript_id "ENSMUST00000099899.3"; gene_type "protein_coding"; gene_name "Or8k18"; transcript_type "protein_coding"; transcript_name "Or8k18-201"; level 2; protein_id "ENSMUSP00000097483.2"; transcript_support_level "NA"; mgi_id "MGI:3030883"; tag "basic"; tag "appris_principal_1"; tag "CCDS"; ccdsid "CCDS16248.1"; havana_gene "OTTMUSG00000013661.1"; havana_transcript "OTTMUST00000032798.1";
chr2	HAVANA	exon	86085109	86086061	0	-	.	gene_id "ENSMUSG00000075194.4"; transcript_id "ENSMUST00000099899.3"; gene_type "protein_coding"; gene_name "Or8k18"; transcript_type "protein_coding"; transcript_name "Or8k18-201"; exon_number 1; exon_id "ENSMUSE00000991174.3"; level 2; protein_id "ENSMUSP00000097483.2"; transcript_support_level "NA"; mgi_id "MGI:3030883"; tag "basic"; tag "appris_principal_1"; tag "CCDS"; ccdsid "CCDS16248.1"; havana_gene "OTTMUSG00000013661.1"; havana_transcript "OTTMUST00000032798.1";
chr2	HAVANA	CDS	86085112	86086035	0	-	0	gene_id "ENSMUSG00000075194.4"; transcript_id "ENSMUST00000216185.3"; gene_type "protein_coding"; gene_name "Or8k18"; transcript_type "protein_coding"; transcript_name "Or8k18-202"; exon_number 3; exon_id "ENSMUSE00001398733.2"; level 2; protein_id "ENSMUSP00000149360.2"; transcript_support_level "5"; mgi_id "MGI:3030883"; tag "RNA_Seq_supported_partial"; tag "basic"; tag "Ensembl_canonical"; tag "GENCODE_Primary"; tag "appris_principal_1"; tag "CCDS"; ccdsid "CCDS16248.1"; havana_gene "OTTMUSG00000013661.1"; havana_transcript "OTTMUST00000155363.1";
chr2	HAVANA	CDS	86085112	86086035	0	-	0	gene_id "ENSMUSG00000075194.4"; transcript_id "ENSMUST00000099899.3"; gene_type "protein_coding"; gene_name "Or8k18"; transcript_type "protein_coding"; transcript_name "Or8k18-201"; exon_number 1; exon_id "ENSMUSE00000991174.3"; level 2; protein_id "ENSMUSP00000097483.2"; transcript_support_level "NA"; mgi_id "MGI:3030883"; tag "basic"; tag "appris_principal_1"; tag "CCDS"; ccdsid "CCDS16248.1"; havana_gene "OTTMUSG00000013661.1"; havana_transcript "OTTMUST00000032798.1";
chr2	HAVANA	start_codon	86086033	86086035	0	-	0	gene_id "ENSMUSG00000075194.4"; transcript_id "ENSMUST00000216185.3"; gene_type "protein_coding"; gene_name "Or8k18"; transcript_type "protein_coding"; transcript_name "Or8k18-202"; exon_number 3; exon_id "ENSMUSE00001398733.2"; level 2; protein_id "ENSMUSP00000149360.2"; transcript_support_level "5"; mgi_id "MGI:3030883"; tag "RNA_Seq_supported_partial"; tag "basic"; tag "Ensembl_canonical"; tag "GENCODE_Primary"; tag "appris_principal_1"; tag "CCDS"; ccdsid "CCDS16248.1"; havana_gene "OTTMUSG00000013661.1"; havana_transcript "OTTMUST00000155363.1";
chr2	HAVANA	start_codon	86086033	86086035	0	-	0	gene_id "ENSMUSG00000075194.4"; transcript_id "ENSMUST00000099899.3"; gene_type "protein_coding"; gene_name "Or8k18"; transcript_type "protein_coding"; transcript_name "Or8k18-201"; exon_number 1; exon_id "ENSMUSE00000991174.3"; level 2; protein_id "ENSMUSP00000097483.2"; transcript_support_level "NA"; mgi_id "MGI:3030883"; tag "basic"; tag "appris_principal_1"; tag "CCDS"; ccdsid "CCDS16248.1"; havana_gene "OTTMUSG00000013661.1"; havana_transcript "OTTMUST00000032798.1";
chr2	HAVANA	UTR	86086036	86086058	0	-	.	gene_id "ENSMUSG00000075194.4"; transcript_id "ENSMUST00000216185.3"; gene_type "protein_coding"; gene_name "Or8k18"; transcript_type "protein_coding"; transcript_name "Or8k18-202"; exon_number 3; exon_id "ENSMUSE00001398733.2"; level 2; protein_id "ENSMUSP00000149360.2"; transcript_support_level "5"; mgi_id "MGI:3030883"; tag "RNA_Seq_supported_partial"; tag "basic"; tag "Ensembl_canonical"; tag "GENCODE_Primary"; tag "appris_principal_1"; tag "CCDS"; ccdsid "CCDS16248.1"; havana_gene "OTTMUSG00000013661.1"; havana_transcript "OTTMUST00000155363.1";
chr2	HAVANA	UTR	86086036	86086061	0	-	.	gene_id "ENSMUSG00000075194.4"; transcript_id "ENSMUST00000099899.3"; gene_type "protein_coding"; gene_name "Or8k18"; transcript_type "protein_coding"; transcript_name "Or8k18-201"; exon_number 1; exon_id "ENSMUSE00000991174.3"; level 2; protein_id "ENSMUSP00000097483.2"; transcript_support_level "NA"; mgi_id "MGI:3030883"; tag "basic"; tag "appris_principal_1"; tag "CCDS"; ccdsid "CCDS16248.1"; havana_gene "OTTMUSG00000013661.1"; havana_transcript "OTTMUST00000032798.1";
chr2	HAVANA	exon	86087588	86087675	0	-	.	gene_id "ENSMUSG00000075194.4"; transcript_id "ENSMUST00000216185.3"; gene_type "protein_coding"; gene_name "Or8k18"; transcript_type "protein_coding"; transcript_name "Or8k18-202"; exon_number 2; exon_id "ENSMUSE00001402053.3"; level 2; protein_id "ENSMUSP00000149360.2"; transcript_support_level "5"; mgi_id "MGI:3030883"; tag "RNA_Seq_supported_partial"; tag "basic"; tag "Ensembl_canonical"; tag "GENCODE_Primary"; tag "appris_principal_1"; tag "CCDS"; ccdsid "CCDS16248.1"; havana_gene "OTTMUSG00000013661.1"; havana_transcript "OTTMUST00000155363.1";
chr2	HAVANA	UTR	86087588	86087675	0	-	.	gene_id "ENSMUSG00000075194.4"; transcript_id "ENSMUST00000216185.3"; gene_type "protein_coding"; gene_name "Or8k18"; transcript_type "protein_coding"; transcript_name "Or8k18-202"; exon_number 2; exon_id "ENSMUSE00001402053.3"; level 2; protein_id "ENSMUSP00000149360.2"; transcript_support_level "5"; mgi_id "MGI:3030883"; tag "RNA_Seq_supported_partial"; tag "basic"; tag "Ensembl_canonical"; tag "GENCODE_Primary"; tag "appris_principal_1"; tag "CCDS"; ccdsid "CCDS16248.1"; havana_gene "OTTMUSG00000013661.1"; havana_transcript "OTTMUST00000155363.1";
chr2	HAVANA	exon	86088648	86088672	0	-	.	gene_id "ENSMUSG00000075194.4"; transcript_id "ENSMUST00000216185.3"; gene_type "protein_coding"; gene_name "Or8k18"; transcript_type "protein_coding"; transcript_name "Or8k18-202"; exon_number 1; exon_id "ENSMUSE00001409790.2"; level 2; protein_id "ENSMUSP00000149360.2"; transcript_support_level "5"; mgi_id "MGI:3030883"; tag "RNA_Seq_supported_partial"; tag "basic"; tag "Ensembl_canonical"; tag "GENCODE_Primary"; tag "appris_principal_1"; tag "CCDS"; ccdsid "CCDS16248.1"; havana_gene "OTTMUSG00000013661.1"; havana_transcript "OTTMUST00000155363.1";
chr2	HAVANA	UTR	86088648	86088672	0	-	.	gene_id "ENSMUSG00000075194.4"; transcript_id "ENSMUST00000216185.3"; gene_type "protein_coding"; gene_name "Or8k18"; transcript_type "protein_coding"; transcript_name "Or8k18-202"; exon_number 1; exon_id "ENSMUSE00001409790.2"; level 2; protein_id "ENSMUSP00000149360.2"; transcript_support_level "5"; mgi_id "MGI:3030883"; tag "RNA_Seq_supported_partial"; tag "basic"; tag "Ensembl_canonical"; tag "GENCODE_Primary"; tag "appris_principal_1"; tag "CCDS"; ccdsid "CCDS16248.1"; havana_gene "OTTMUSG00000013661.1"; havana_transcript "OTTMUST00000155363.1";
chr2	HAVANA	gene	86098223	86099169	0	-	.	gene_id "ENSMUSG00000083969.2"; gene_type "unprocessed_pseudogene"; gene_name "Or8k1d-ps1"; level 2; mgi_id "MGI:3030884"; havana_gene "OTTMUSG00000013535.1";
chr2	HAVANA	transcript	86098223	86099169	0	-	.	gene_id "ENSMUSG00000083969.2"; transcript_id "ENSMUST00000119802.2"; gene_type "unprocessed_pseudogene"; gene_name "Or8k1d-ps1"; transcript_type "unprocessed_pseudogene"; transcript_name "Or8k1d-ps1-201"; level 2; transcript_support_level "NA"; mgi_id "MGI:3030884"; ont "PGO:0000005"; tag "basic"; tag "Ensembl_canonical"; tag "GENCODE_Primary"; havana_gene "OTTMUSG00000013535.1"; havana_transcript "OTTMUST00000032670.1";
chr2	HAVANA	exon	86098223	86099169	0	-	.	gene_id "ENSMUSG00000083969.2"; transcript_id "ENSMUST00000119802.2"; gene_type "unprocessed_pseudogene"; gene_name "Or8k1d-ps1"; transcript_type "unprocessed_pseudogene"; transcript_name "Or8k1d-ps1-201"; exon_number 1; exon_id "ENSMUSE00000717904.2"; level 2; transcript_support_level "NA"; mgi_id "MGI:3030884"; ont "PGO:0000005"; tag "basic"; tag "Ensembl_canonical"; tag "GENCODE_Primary"; havana_gene "OTTMUSG00000013535.1"; havana_transcript "OTTMUST00000032670.1";
chr2	sragcm37_es	exon	86098810	86099188	0.0323035238212202	-	.	gene_id "ENSMUSG00000075193.3"; transcript_id "ENSMUSG00000075193.3_tx_2"; exon_id "chr2_86098810_86099188_-"; exonnum "5"; txlen "988";
chr2	sragcm37_es	exon	86098810	86099188	0.0230739455865859	-	.	gene_id "ENSMUSG00000075193.3"; transcript_id "ENSMUSG00000075193.3_tx_4"; exon_id "chr2_86098810_86099188_-"; exonnum "6"; txlen "896";
chr2	sragcm37_es	exon	86098810	86099188	0.0184591564692687	-	.	gene_id "ENSMUSG00000075193.3"; transcript_id "ENSMUSG00000075193.3_tx_6"; exon_id "chr2_86098810_86099188_-"; exonnum "6"; txlen "1024";
chr2	sragcm37_mid	exon	86100743	86100990	0.0323035238212202	-	.	gene_id "ENSMUSG00000075193.3"; transcript_id "ENSMUSG00000075193.3_tx_2"; exon_id "chr2_86100743_86100990_-"; exonnum "4"; txlen "988";
chr2	sragcm37_mid	exon	86100743	86100990	0.0230739455865859	-	.	gene_id "ENSMUSG00000075193.3"; transcript_id "ENSMUSG00000075193.3_tx_4"; exon_id "chr2_86100743_86100990_-"; exonnum "5"; txlen "896";
chr2	sragcm37_mid	exon	86100743	86100990	0.0184591564692687	-	.	gene_id "ENSMUSG00000075193.3"; transcript_id "ENSMUSG00000075193.3_tx_6"; exon_id "chr2_86100743_86100990_-"; exonnum "5"; txlen "1024";
chr2	HAVANA	UTR	86104158	86105905	0	-	.	gene_id "ENSMUSG00000075193.3"; transcript_id "ENSMUST00000217294.2"; gene_type "protein_coding"; gene_name "Or8k20"; transcript_type "protein_coding"; transcript_name "Or8k20-204"; exon_number 3; exon_id "ENSMUSE00001398536.2"; level 2; protein_id "ENSMUSP00000150061.2"; transcript_support_level "5"; mgi_id "MGI:3030885"; tag "RNA_Seq_supported_partial"; tag "basic"; tag "appris_principal_1"; tag "CCDS"; ccdsid "CCDS16249.1"; havana_gene "OTTMUSG00000013532.1"; havana_transcript "OTTMUST00000156159.1";
chr2	HAVANA	UTR	86104158	86105905	0	-	.	gene_id "ENSMUSG00000075193.3"; transcript_id "ENSMUST00000217245.2"; gene_type "protein_coding"; gene_name "Or8k20"; transcript_type "protein_coding"; transcript_name "Or8k20-203"; exon_number 3; exon_id "ENSMUSE00001398536.2"; level 2; protein_id "ENSMUSP00000150857.2"; transcript_support_level "5"; mgi_id "MGI:3030885"; tag "RNA_Seq_supported_partial"; tag "basic"; tag "appris_principal_1"; tag "CCDS"; ccdsid "CCDS16249.1"; havana_gene "OTTMUSG00000013532.1"; havana_transcript "OTTMUST00000156160.1";
chr2	HAVANA	UTR	86104158	86105905	0	-	.	gene_id "ENSMUSG00000075193.3"; transcript_id "ENSMUST00000216432.2"; gene_type "protein_coding"; gene_name "Or8k20"; transcript_type "protein_coding"; transcript_name "Or8k20-202"; exon_number 3; exon_id "ENSMUSE00001398536.2"; level 2; protein_id "ENSMUSP00000149318.2"; transcript_support_level "5"; mgi_id "MGI:3030885"; tag "RNA_Seq_supported_partial"; tag "basic"; tag "appris_principal_1"; tag "CCDS"; ccdsid "CCDS16249.1"; havana_gene "OTTMUSG00000013532.1"; havana_transcript "OTTMUST00000032667.1";
chr2	HAVANA	exon	86104158	86106852	0	-	.	gene_id "ENSMUSG00000075193.3"; transcript_id "ENSMUST00000217294.2"; gene_type "protein_coding"; gene_name "Or8k20"; transcript_type "protein_coding"; transcript_name "Or8k20-204"; exon_number 3; exon_id "ENSMUSE00001398536.2"; level 2; protein_id "ENSMUSP00000150061.2"; transcript_support_level "5"; mgi_id "MGI:3030885"; tag "RNA_Seq_supported_partial"; tag "basic"; tag "appris_principal_1"; tag "CCDS"; ccdsid "CCDS16249.1"; havana_gene "OTTMUSG00000013532.1"; havana_transcript "OTTMUST00000156159.1";
chr2	HAVANA	exon	86104158	86106852	0	-	.	gene_id "ENSMUSG00000075193.3"; transcript_id "ENSMUST00000217245.2"; gene_type "protein_coding"; gene_name "Or8k20"; transcript_type "protein_coding"; transcript_name "Or8k20-203"; exon_number 3; exon_id "ENSMUSE00001398536.2"; level 2; protein_id "ENSMUSP00000150857.2"; transcript_support_level "5"; mgi_id "MGI:3030885"; tag "RNA_Seq_supported_partial"; tag "basic"; tag "appris_principal_1"; tag "CCDS"; ccdsid "CCDS16249.1"; havana_gene "OTTMUSG00000013532.1"; havana_transcript "OTTMUST00000156160.1";
chr2	HAVANA	exon	86104158	86106852	0	-	.	gene_id "ENSMUSG00000075193.3"; transcript_id "ENSMUST00000216432.2"; gene_type "protein_coding"; gene_name "Or8k20"; transcript_type "protein_coding"; transcript_name "Or8k20-202"; exon_number 3; exon_id "ENSMUSE00001398536.2"; level 2; protein_id "ENSMUSP00000149318.2"; transcript_support_level "5"; mgi_id "MGI:3030885"; tag "RNA_Seq_supported_partial"; tag "basic"; tag "appris_principal_1"; tag "CCDS"; ccdsid "CCDS16249.1"; havana_gene "OTTMUSG00000013532.1"; havana_transcript "OTTMUST00000032667.1";
chr2	ENSEMBL_gcm37	exon	86104158	86106852	0.0323035238212202	-	.	gene_id "ENSMUSG00000075193.3"; transcript_id "ENSMUSG00000075193.3_tx_3"; exon_id "chr2_86104158_86106852_-"; exonnum "4"; txlen "3056";
chr2	ENSEMBL_gcm37	exon	86104158	86106852	0.0230739455865859	-	.	gene_id "ENSMUSG00000075193.3"; transcript_id "ENSMUSG00000075193.3_tx_5"; exon_id "chr2_86104158_86106852_-"; exonnum "5"; txlen "2964";
chr2	ENSEMBL_gcm37	exon	86104158	86106852	0.0184591564692687	-	.	gene_id "ENSMUSG00000075193.3"; transcript_id "ENSMUSG00000075193.3_tx_7"; exon_id "chr2_86104158_86106852_-"; exonnum "5"; txlen "3092";
chr2	HAVANA	transcript	86104158	86109346	0	-	.	gene_id "ENSMUSG00000075193.3"; transcript_id "ENSMUST00000217294.2"; gene_type "protein_coding"; gene_name "Or8k20"; transcript_type "protein_coding"; transcript_name "Or8k20-204"; level 2; protein_id "ENSMUSP00000150061.2"; transcript_support_level "5"; mgi_id "MGI:3030885"; tag "RNA_Seq_supported_partial"; tag "basic"; tag "appris_principal_1"; tag "CCDS"; ccdsid "CCDS16249.1"; havana_gene "OTTMUSG00000013532.1"; havana_transcript "OTTMUST00000156159.1";
chr2	HAVANA	transcript	86104158	86109361	0	-	.	gene_id "ENSMUSG00000075193.3"; transcript_id "ENSMUST00000217245.2"; gene_type "protein_coding"; gene_name "Or8k20"; transcript_type "protein_coding"; transcript_name "Or8k20-203"; level 2; protein_id "ENSMUSP00000150857.2"; transcript_support_level "5"; mgi_id "MGI:3030885"; tag "RNA_Seq_supported_partial"; tag "basic"; tag "appris_principal_1"; tag "CCDS"; ccdsid "CCDS16249.1"; havana_gene "OTTMUSG00000013532.1"; havana_transcript "OTTMUST00000156160.1";
chr2	HAVANA	gene	86104158	86109432	0	-	.	gene_id "ENSMUSG00000075193.3"; gene_type "protein_coding"; gene_name "Or8k20"; level 2; mgi_id "MGI:3030885"; havana_gene "OTTMUSG00000013532.1";
chr2	HAVANA	transcript	86104158	86109432	0	-	.	gene_id "ENSMUSG00000075193.3"; transcript_id "ENSMUST00000216432.2"; gene_type "protein_coding"; gene_name "Or8k20"; transcript_type "protein_coding"; transcript_name "Or8k20-202"; level 2; protein_id "ENSMUSP00000149318.2"; transcript_support_level "5"; mgi_id "MGI:3030885"; tag "RNA_Seq_supported_partial"; tag "basic"; tag "appris_principal_1"; tag "CCDS"; ccdsid "CCDS16249.1"; havana_gene "OTTMUSG00000013532.1"; havana_transcript "OTTMUST00000032667.1";
chr2	HAVANA	stop_codon	86105903	86105905	0	-	0	gene_id "ENSMUSG00000075193.3"; transcript_id "ENSMUST00000217294.2"; gene_type "protein_coding"; gene_name "Or8k20"; transcript_type "protein_coding"; transcript_name "Or8k20-204"; exon_number 3; exon_id "ENSMUSE00001398536.2"; level 2; protein_id "ENSMUSP00000150061.2"; transcript_support_level "5"; mgi_id "MGI:3030885"; tag "RNA_Seq_supported_partial"; tag "basic"; tag "appris_principal_1"; tag "CCDS"; ccdsid "CCDS16249.1"; havana_gene "OTTMUSG00000013532.1"; havana_transcript "OTTMUST00000156159.1";
chr2	HAVANA	stop_codon	86105903	86105905	0	-	0	gene_id "ENSMUSG00000075193.3"; transcript_id "ENSMUST00000217245.2"; gene_type "protein_coding"; gene_name "Or8k20"; transcript_type "protein_coding"; transcript_name "Or8k20-203"; exon_number 3; exon_id "ENSMUSE00001398536.2"; level 2; protein_id "ENSMUSP00000150857.2"; transcript_support_level "5"; mgi_id "MGI:3030885"; tag "RNA_Seq_supported_partial"; tag "basic"; tag "appris_principal_1"; tag "CCDS"; ccdsid "CCDS16249.1"; havana_gene "OTTMUSG00000013532.1"; havana_transcript "OTTMUST00000156160.1";
chr2	HAVANA	stop_codon	86105903	86105905	0	-	0	gene_id "ENSMUSG00000075193.3"; transcript_id "ENSMUST00000216432.2"; gene_type "protein_coding"; gene_name "Or8k20"; transcript_type "protein_coding"; transcript_name "Or8k20-202"; exon_number 3; exon_id "ENSMUSE00001398536.2"; level 2; protein_id "ENSMUSP00000149318.2"; transcript_support_level "5"; mgi_id "MGI:3030885"; tag "RNA_Seq_supported_partial"; tag "basic"; tag "appris_principal_1"; tag "CCDS"; ccdsid "CCDS16249.1"; havana_gene "OTTMUSG00000013532.1"; havana_transcript "OTTMUST00000032667.1";
chr2	ENSEMBL	stop_codon	86105903	86105905	0	-	0	gene_id "ENSMUSG00000075193.3"; transcript_id "ENSMUST00000099898.2"; gene_type "protein_coding"; gene_name "Or8k20"; transcript_type "protein_coding"; transcript_name "Or8k20-201"; exon_number 1; exon_id "ENSMUSE00001025104.2"; level 3; protein_id "ENSMUSP00000097482.2"; transcript_support_level "NA"; mgi_id "MGI:3030885"; tag "basic"; tag "Ensembl_canonical"; tag "GENCODE_Primary"; tag "appris_principal_1"; tag "CCDS"; ccdsid "CCDS16249.1"; havana_gene "OTTMUSG00000013532.1";
chr2	ENSEMBL	UTR	86105903	86105905	0	-	.	gene_id "ENSMUSG00000075193.3"; transcript_id "ENSMUST00000099898.2"; gene_type "protein_coding"; gene_name "Or8k20"; transcript_type "protein_coding"; transcript_name "Or8k20-201"; exon_number 1; exon_id "ENSMUSE00001025104.2"; level 3; protein_id "ENSMUSP00000097482.2"; transcript_support_level "NA"; mgi_id "MGI:3030885"; tag "basic"; tag "Ensembl_canonical"; tag "GENCODE_Primary"; tag "appris_principal_1"; tag "CCDS"; ccdsid "CCDS16249.1"; havana_gene "OTTMUSG00000013532.1";
chr2	ENSEMBL	transcript	86105903	86106829	0	-	.	gene_id "ENSMUSG00000075193.3"; transcript_id "ENSMUST00000099898.2"; gene_type "protein_coding"; gene_name "Or8k20"; transcript_type "protein_coding"; transcript_name "Or8k20-201"; level 3; protein_id "ENSMUSP00000097482.2"; transcript_support_level "NA"; mgi_id "MGI:3030885"; tag "basic"; tag "Ensembl_canonical"; tag "GENCODE_Primary"; tag "appris_principal_1"; tag "CCDS"; ccdsid "CCDS16249.1"; havana_gene "OTTMUSG00000013532.1";
chr2	ENSEMBL	exon	86105903	86106829	0	-	.	gene_id "ENSMUSG00000075193.3"; transcript_id "ENSMUST00000099898.2"; gene_type "protein_coding"; gene_name "Or8k20"; transcript_type "protein_coding"; transcript_name "Or8k20-201"; exon_number 1; exon_id "ENSMUSE00001025104.2"; level 3; protein_id "ENSMUSP00000097482.2"; transcript_support_level "NA"; mgi_id "MGI:3030885"; tag "basic"; tag "Ensembl_canonical"; tag "GENCODE_Primary"; tag "appris_principal_1"; tag "CCDS"; ccdsid "CCDS16249.1"; havana_gene "OTTMUSG00000013532.1";
chr2	HAVANA	CDS	86105906	86106829	0	-	0	gene_id "ENSMUSG00000075193.3"; transcript_id "ENSMUST00000217294.2"; gene_type "protein_coding"; gene_name "Or8k20"; transcript_type "protein_coding"; transcript_name "Or8k20-204"; exon_number 3; exon_id "ENSMUSE00001398536.2"; level 2; protein_id "ENSMUSP00000150061.2"; transcript_support_level "5"; mgi_id "MGI:3030885"; tag "RNA_Seq_supported_partial"; tag "basic"; tag "appris_principal_1"; tag "CCDS"; ccdsid "CCDS16249.1"; havana_gene "OTTMUSG00000013532.1"; havana_transcript "OTTMUST00000156159.1";
chr2	HAVANA	CDS	86105906	86106829	0	-	0	gene_id "ENSMUSG00000075193.3"; transcript_id "ENSMUST00000217245.2"; gene_type "protein_coding"; gene_name "Or8k20"; transcript_type "protein_coding"; transcript_name "Or8k20-203"; exon_number 3; exon_id "ENSMUSE00001398536.2"; level 2; protein_id "ENSMUSP00000150857.2"; transcript_support_level "5"; mgi_id "MGI:3030885"; tag "RNA_Seq_supported_partial"; tag "basic"; tag "appris_principal_1"; tag "CCDS"; ccdsid "CCDS16249.1"; havana_gene "OTTMUSG00000013532.1"; havana_transcript "OTTMUST00000156160.1";
chr2	HAVANA	CDS	86105906	86106829	0	-	0	gene_id "ENSMUSG00000075193.3"; transcript_id "ENSMUST00000216432.2"; gene_type "protein_coding"; gene_name "Or8k20"; transcript_type "protein_coding"; transcript_name "Or8k20-202"; exon_number 3; exon_id "ENSMUSE00001398536.2"; level 2; protein_id "ENSMUSP00000149318.2"; transcript_support_level "5"; mgi_id "MGI:3030885"; tag "RNA_Seq_supported_partial"; tag "basic"; tag "appris_principal_1"; tag "CCDS"; ccdsid "CCDS16249.1"; havana_gene "OTTMUSG00000013532.1"; havana_transcript "OTTMUST00000032667.1";
chr2	ENSEMBL	CDS	86105906	86106829	0	-	0	gene_id "ENSMUSG00000075193.3"; transcript_id "ENSMUST00000099898.2"; gene_type "protein_coding"; gene_name "Or8k20"; transcript_type "protein_coding"; transcript_name "Or8k20-201"; exon_number 1; exon_id "ENSMUSE00001025104.2"; level 3; protein_id "ENSMUSP00000097482.2"; transcript_support_level "NA"; mgi_id "MGI:3030885"; tag "basic"; tag "Ensembl_canonical"; tag "GENCODE_Primary"; tag "appris_principal_1"; tag "CCDS"; ccdsid "CCDS16249.1"; havana_gene "OTTMUSG00000013532.1";
chr2	HAVANA	start_codon	86106827	86106829	0	-	0	gene_id "ENSMUSG00000075193.3"; transcript_id "ENSMUST00000217294.2"; gene_type "protein_coding"; gene_name "Or8k20"; transcript_type "protein_coding"; transcript_name "Or8k20-204"; exon_number 3; exon_id "ENSMUSE00001398536.2"; level 2; protein_id "ENSMUSP00000150061.2"; transcript_support_level "5"; mgi_id "MGI:3030885"; tag "RNA_Seq_supported_partial"; tag "basic"; tag "appris_principal_1"; tag "CCDS"; ccdsid "CCDS16249.1"; havana_gene "OTTMUSG00000013532.1"; havana_transcript "OTTMUST00000156159.1";
chr2	HAVANA	start_codon	86106827	86106829	0	-	0	gene_id "ENSMUSG00000075193.3"; transcript_id "ENSMUST00000217245.2"; gene_type "protein_coding"; gene_name "Or8k20"; transcript_type "protein_coding"; transcript_name "Or8k20-203"; exon_number 3; exon_id "ENSMUSE00001398536.2"; level 2; protein_id "ENSMUSP00000150857.2"; transcript_support_level "5"; mgi_id "MGI:3030885"; tag "RNA_Seq_supported_partial"; tag "basic"; tag "appris_principal_1"; tag "CCDS"; ccdsid "CCDS16249.1"; havana_gene "OTTMUSG00000013532.1"; havana_transcript "OTTMUST00000156160.1";
chr2	HAVANA	start_codon	86106827	86106829	0	-	0	gene_id "ENSMUSG00000075193.3"; transcript_id "ENSMUST00000216432.2"; gene_type "protein_coding"; gene_name "Or8k20"; transcript_type "protein_coding"; transcript_name "Or8k20-202"; exon_number 3; exon_id "ENSMUSE00001398536.2"; level 2; protein_id "ENSMUSP00000149318.2"; transcript_support_level "5"; mgi_id "MGI:3030885"; tag "RNA_Seq_supported_partial"; tag "basic"; tag "appris_principal_1"; tag "CCDS"; ccdsid "CCDS16249.1"; havana_gene "OTTMUSG00000013532.1"; havana_transcript "OTTMUST00000032667.1";
chr2	ENSEMBL	start_codon	86106827	86106829	0	-	0	gene_id "ENSMUSG00000075193.3"; transcript_id "ENSMUST00000099898.2"; gene_type "protein_coding"; gene_name "Or8k20"; transcript_type "protein_coding"; transcript_name "Or8k20-201"; exon_number 1; exon_id "ENSMUSE00001025104.2"; level 3; protein_id "ENSMUSP00000097482.2"; transcript_support_level "NA"; mgi_id "MGI:3030885"; tag "basic"; tag "Ensembl_canonical"; tag "GENCODE_Primary"; tag "appris_principal_1"; tag "CCDS"; ccdsid "CCDS16249.1"; havana_gene "OTTMUSG00000013532.1";
chr2	HAVANA	UTR	86106830	86106852	0	-	.	gene_id "ENSMUSG00000075193.3"; transcript_id "ENSMUST00000217294.2"; gene_type "protein_coding"; gene_name "Or8k20"; transcript_type "protein_coding"; transcript_name "Or8k20-204"; exon_number 3; exon_id "ENSMUSE00001398536.2"; level 2; protein_id "ENSMUSP00000150061.2"; transcript_support_level "5"; mgi_id "MGI:3030885"; tag "RNA_Seq_supported_partial"; tag "basic"; tag "appris_principal_1"; tag "CCDS"; ccdsid "CCDS16249.1"; havana_gene "OTTMUSG00000013532.1"; havana_transcript "OTTMUST00000156159.1";
chr2	HAVANA	UTR	86106830	86106852	0	-	.	gene_id "ENSMUSG00000075193.3"; transcript_id "ENSMUST00000217245.2"; gene_type "protein_coding"; gene_name "Or8k20"; transcript_type "protein_coding"; transcript_name "Or8k20-203"; exon_number 3; exon_id "ENSMUSE00001398536.2"; level 2; protein_id "ENSMUSP00000150857.2"; transcript_support_level "5"; mgi_id "MGI:3030885"; tag "RNA_Seq_supported_partial"; tag "basic"; tag "appris_principal_1"; tag "CCDS"; ccdsid "CCDS16249.1"; havana_gene "OTTMUSG00000013532.1"; havana_transcript "OTTMUST00000156160.1";
chr2	HAVANA	UTR	86106830	86106852	0	-	.	gene_id "ENSMUSG00000075193.3"; transcript_id "ENSMUST00000216432.2"; gene_type "protein_coding"; gene_name "Or8k20"; transcript_type "protein_coding"; transcript_name "Or8k20-202"; exon_number 3; exon_id "ENSMUSE00001398536.2"; level 2; protein_id "ENSMUSP00000149318.2"; transcript_support_level "5"; mgi_id "MGI:3030885"; tag "RNA_Seq_supported_partial"; tag "basic"; tag "appris_principal_1"; tag "CCDS"; ccdsid "CCDS16249.1"; havana_gene "OTTMUSG00000013532.1"; havana_transcript "OTTMUST00000032667.1";
chr2	HAVANA	exon	86108346	86108433	0	-	.	gene_id "ENSMUSG00000075193.3"; transcript_id "ENSMUST00000217294.2"; gene_type "protein_coding"; gene_name "Or8k20"; transcript_type "protein_coding"; transcript_name "Or8k20-204"; exon_number 2; exon_id "ENSMUSE00001394331.2"; level 2; protein_id "ENSMUSP00000150061.2"; transcript_support_level "5"; mgi_id "MGI:3030885"; tag "RNA_Seq_supported_partial"; tag "basic"; tag "appris_principal_1"; tag "CCDS"; ccdsid "CCDS16249.1"; havana_gene "OTTMUSG00000013532.1"; havana_transcript "OTTMUST00000156159.1";
chr2	HAVANA	UTR	86108346	86108433	0	-	.	gene_id "ENSMUSG00000075193.3"; transcript_id "ENSMUST00000217294.2"; gene_type "protein_coding"; gene_name "Or8k20"; transcript_type "protein_coding"; transcript_name "Or8k20-204"; exon_number 2; exon_id "ENSMUSE00001394331.2"; level 2; protein_id "ENSMUSP00000150061.2"; transcript_support_level "5"; mgi_id "MGI:3030885"; tag "RNA_Seq_supported_partial"; tag "basic"; tag "appris_principal_1"; tag "CCDS"; ccdsid "CCDS16249.1"; havana_gene "OTTMUSG00000013532.1"; havana_transcript "OTTMUST00000156159.1";
chr2	HAVANA	exon	86108346	86108433	0	-	.	gene_id "ENSMUSG00000075193.3"; transcript_id "ENSMUST00000217245.2"; gene_type "protein_coding"; gene_name "Or8k20"; transcript_type "protein_coding"; transcript_name "Or8k20-203"; exon_number 2; exon_id "ENSMUSE00001394331.2"; level 2; protein_id "ENSMUSP00000150857.2"; transcript_support_level "5"; mgi_id "MGI:3030885"; tag "RNA_Seq_supported_partial"; tag "basic"; tag "appris_principal_1"; tag "CCDS"; ccdsid "CCDS16249.1"; havana_gene "OTTMUSG00000013532.1"; havana_transcript "OTTMUST00000156160.1";
chr2	HAVANA	UTR	86108346	86108433	0	-	.	gene_id "ENSMUSG00000075193.3"; transcript_id "ENSMUST00000217245.2"; gene_type "protein_coding"; gene_name "Or8k20"; transcript_type "protein_coding"; transcript_name "Or8k20-203"; exon_number 2; exon_id "ENSMUSE00001394331.2"; level 2; protein_id "ENSMUSP00000150857.2"; transcript_support_level "5"; mgi_id "MGI:3030885"; tag "RNA_Seq_supported_partial"; tag "basic"; tag "appris_principal_1"; tag "CCDS"; ccdsid "CCDS16249.1"; havana_gene "OTTMUSG00000013532.1"; havana_transcript "OTTMUST00000156160.1";
chr2	HAVANA	exon	86108346	86108433	0	-	.	gene_id "ENSMUSG00000075193.3"; transcript_id "ENSMUST00000216432.2"; gene_type "protein_coding"; gene_name "Or8k20"; transcript_type "protein_coding"; transcript_name "Or8k20-202"; exon_number 2; exon_id "ENSMUSE00001394331.2"; level 2; protein_id "ENSMUSP00000149318.2"; transcript_support_level "5"; mgi_id "MGI:3030885"; tag "RNA_Seq_supported_partial"; tag "basic"; tag "appris_principal_1"; tag "CCDS"; ccdsid "CCDS16249.1"; havana_gene "OTTMUSG00000013532.1"; havana_transcript "OTTMUST00000032667.1";
chr2	HAVANA	UTR	86108346	86108433	0	-	.	gene_id "ENSMUSG00000075193.3"; transcript_id "ENSMUST00000216432.2"; gene_type "protein_coding"; gene_name "Or8k20"; transcript_type "protein_coding"; transcript_name "Or8k20-202"; exon_number 2; exon_id "ENSMUSE00001394331.2"; level 2; protein_id "ENSMUSP00000149318.2"; transcript_support_level "5"; mgi_id "MGI:3030885"; tag "RNA_Seq_supported_partial"; tag "basic"; tag "appris_principal_1"; tag "CCDS"; ccdsid "CCDS16249.1"; havana_gene "OTTMUSG00000013532.1"; havana_transcript "OTTMUST00000032667.1";
chr2	ENSEMBL_gcm37	exon	86108346	86108433	0.0323035238212202	-	.	gene_id "ENSMUSG00000075193.3"; transcript_id "ENSMUSG00000075193.3_tx_2"; exon_id "chr2_86108346_86108433_-"; exonnum "3"; txlen "988";
chr2	ENSEMBL_gcm37	exon	86108346	86108433	0.0323035238212202	-	.	gene_id "ENSMUSG00000075193.3"; transcript_id "ENSMUSG00000075193.3_tx_3"; exon_id "chr2_86108346_86108433_-"; exonnum "3"; txlen "3056";
chr2	ENSEMBL_gcm37	exon	86108346	86108433	0.0230739455865859	-	.	gene_id "ENSMUSG00000075193.3"; transcript_id "ENSMUSG00000075193.3_tx_4"; exon_id "chr2_86108346_86108433_-"; exonnum "4"; txlen "896";
chr2	ENSEMBL_gcm37	exon	86108346	86108433	0.0230739455865859	-	.	gene_id "ENSMUSG00000075193.3"; transcript_id "ENSMUSG00000075193.3_tx_5"; exon_id "chr2_86108346_86108433_-"; exonnum "4"; txlen "2964";
chr2	ENSEMBL_gcm37	exon	86108346	86108433	0.0184591564692687	-	.	gene_id "ENSMUSG00000075193.3"; transcript_id "ENSMUSG00000075193.3_tx_6"; exon_id "chr2_86108346_86108433_-"; exonnum "4"; txlen "1024";
chr2	ENSEMBL_gcm37	exon	86108346	86108433	0.0184591564692687	-	.	gene_id "ENSMUSG00000075193.3"; transcript_id "ENSMUSG00000075193.3_tx_7"; exon_id "chr2_86108346_86108433_-"; exonnum "4"; txlen "3092";
chr2	HAVANA	exon	86109290	86109346	0	-	.	gene_id "ENSMUSG00000075193.3"; transcript_id "ENSMUST00000217294.2"; gene_type "protein_coding"; gene_name "Or8k20"; transcript_type "protein_coding"; transcript_name "Or8k20-204"; exon_number 1; exon_id "ENSMUSE00001400166.2"; level 2; protein_id "ENSMUSP00000150061.2"; transcript_support_level "5"; mgi_id "MGI:3030885"; tag "RNA_Seq_supported_partial"; tag "basic"; tag "appris_principal_1"; tag "CCDS"; ccdsid "CCDS16249.1"; havana_gene "OTTMUSG00000013532.1"; havana_transcript "OTTMUST00000156159.1";
chr2	HAVANA	UTR	86109290	86109346	0	-	.	gene_id "ENSMUSG00000075193.3"; transcript_id "ENSMUST00000217294.2"; gene_type "protein_coding"; gene_name "Or8k20"; transcript_type "protein_coding"; transcript_name "Or8k20-204"; exon_number 1; exon_id "ENSMUSE00001400166.2"; level 2; protein_id "ENSMUSP00000150061.2"; transcript_support_level "5"; mgi_id "MGI:3030885"; tag "RNA_Seq_supported_partial"; tag "basic"; tag "appris_principal_1"; tag "CCDS"; ccdsid "CCDS16249.1"; havana_gene "OTTMUSG00000013532.1"; havana_transcript "OTTMUST00000156159.1";
chr2	HAVANA	exon	86109324	86109361	0	-	.	gene_id "ENSMUSG00000075193.3"; transcript_id "ENSMUST00000217245.2"; gene_type "protein_coding"; gene_name "Or8k20"; transcript_type "protein_coding"; transcript_name "Or8k20-203"; exon_number 1; exon_id "ENSMUSE00001400754.2"; level 2; protein_id "ENSMUSP00000150857.2"; transcript_support_level "5"; mgi_id "MGI:3030885"; tag "RNA_Seq_supported_partial"; tag "basic"; tag "appris_principal_1"; tag "CCDS"; ccdsid "CCDS16249.1"; havana_gene "OTTMUSG00000013532.1"; havana_transcript "OTTMUST00000156160.1";
chr2	HAVANA	UTR	86109324	86109361	0	-	.	gene_id "ENSMUSG00000075193.3"; transcript_id "ENSMUST00000217245.2"; gene_type "protein_coding"; gene_name "Or8k20"; transcript_type "protein_coding"; transcript_name "Or8k20-203"; exon_number 1; exon_id "ENSMUSE00001400754.2"; level 2; protein_id "ENSMUSP00000150857.2"; transcript_support_level "5"; mgi_id "MGI:3030885"; tag "RNA_Seq_supported_partial"; tag "basic"; tag "appris_principal_1"; tag "CCDS"; ccdsid "CCDS16249.1"; havana_gene "OTTMUSG00000013532.1"; havana_transcript "OTTMUST00000156160.1";
chr2	HAVANA	exon	86109409	86109432	0	-	.	gene_id "ENSMUSG00000075193.3"; transcript_id "ENSMUST00000216432.2"; gene_type "protein_coding"; gene_name "Or8k20"; transcript_type "protein_coding"; transcript_name "Or8k20-202"; exon_number 1; exon_id "ENSMUSE00001396971.2"; level 2; protein_id "ENSMUSP00000149318.2"; transcript_support_level "5"; mgi_id "MGI:3030885"; tag "RNA_Seq_supported_partial"; tag "basic"; tag "appris_principal_1"; tag "CCDS"; ccdsid "CCDS16249.1"; havana_gene "OTTMUSG00000013532.1"; havana_transcript "OTTMUST00000032667.1";
chr2	HAVANA	UTR	86109409	86109432	0	-	.	gene_id "ENSMUSG00000075193.3"; transcript_id "ENSMUST00000216432.2"; gene_type "protein_coding"; gene_name "Or8k20"; transcript_type "protein_coding"; transcript_name "Or8k20-202"; exon_number 1; exon_id "ENSMUSE00001396971.2"; level 2; protein_id "ENSMUSP00000149318.2"; transcript_support_level "5"; mgi_id "MGI:3030885"; tag "RNA_Seq_supported_partial"; tag "basic"; tag "appris_principal_1"; tag "CCDS"; ccdsid "CCDS16249.1"; havana_gene "OTTMUSG00000013532.1"; havana_transcript "OTTMUST00000032667.1";
chr2	sragcm37_mid	exon	86112125	86112215	0.0323035238212202	-	.	gene_id "ENSMUSG00000075193.3"; transcript_id "ENSMUSG00000075193.3_tx_2"; exon_id "chr2_86112125_86112215_-"; exonnum "2"; txlen "988";
chr2	sragcm37_mid	exon	86112125	86112215	0.0323035238212202	-	.	gene_id "ENSMUSG00000075193.3"; transcript_id "ENSMUSG00000075193.3_tx_3"; exon_id "chr2_86112125_86112215_-"; exonnum "2"; txlen "3056";
chr2	sragcm37_mid	exon	86112125	86112215	0.0230739455865859	-	.	gene_id "ENSMUSG00000075193.3"; transcript_id "ENSMUSG00000075193.3_tx_4"; exon_id "chr2_86112125_86112215_-"; exonnum "3"; txlen "896";
chr2	sragcm37_mid	exon	86112125	86112215	0.0230739455865859	-	.	gene_id "ENSMUSG00000075193.3"; transcript_id "ENSMUSG00000075193.3_tx_5"; exon_id "chr2_86112125_86112215_-"; exonnum "3"; txlen "2964";
chr2	sragcm37_mid	exon	86112125	86112215	0.0184591564692687	-	.	gene_id "ENSMUSG00000075193.3"; transcript_id "ENSMUSG00000075193.3_tx_6"; exon_id "chr2_86112125_86112215_-"; exonnum "3"; txlen "1024";
chr2	sragcm37_mid	exon	86112125	86112215	0.0184591564692687	-	.	gene_id "ENSMUSG00000075193.3"; transcript_id "ENSMUSG00000075193.3_tx_7"; exon_id "chr2_86112125_86112215_-"; exonnum "3"; txlen "3092";
chr2	sragcm37_mid	exon	86113211	86113246	0.0230739455865859	-	.	gene_id "ENSMUSG00000075193.3"; transcript_id "ENSMUSG00000075193.3_tx_4"; exon_id "chr2_86113211_86113246_-"; exonnum "2"; txlen "896";
chr2	sragcm37_mid	exon	86113211	86113246	0.0230739455865859	-	.	gene_id "ENSMUSG00000075193.3"; transcript_id "ENSMUSG00000075193.3_tx_5"; exon_id "chr2_86113211_86113246_-"; exonnum "2"; txlen "2964";
chr2	sragcm37_mid	exon	86113211	86113246	0.0184591564692687	-	.	gene_id "ENSMUSG00000075193.3"; transcript_id "ENSMUSG00000075193.3_tx_6"; exon_id "chr2_86113211_86113246_-"; exonnum "2"; txlen "1024";
chr2	sragcm37_mid	exon	86113211	86113246	0.0184591564692687	-	.	gene_id "ENSMUSG00000075193.3"; transcript_id "ENSMUSG00000075193.3_tx_7"; exon_id "chr2_86113211_86113246_-"; exonnum "2"; txlen "3092";
chr2	sragcm37_ss	exon	86115750	86115803	0.0230739455865859	-	.	gene_id "ENSMUSG00000075193.3"; transcript_id "ENSMUSG00000075193.3_tx_4"; exon_id "chr2_86115750_86115803_-"; exonnum "1"; txlen "896";
chr2	sragcm37_ss	exon	86115750	86115803	0.0230739455865859	-	.	gene_id "ENSMUSG00000075193.3"; transcript_id "ENSMUSG00000075193.3_tx_5"; exon_id "chr2_86115750_86115803_-"; exonnum "1"; txlen "2964";
chr2	sragcm37_ss	exon	86118847	86119028	0.0323035238212202	-	.	gene_id "ENSMUSG00000075193.3"; transcript_id "ENSMUSG00000075193.3_tx_2"; exon_id "chr2_86118847_86119028_-"; exonnum "1"; txlen "988";
chr2	sragcm37_ss	exon	86118847	86119028	0.0323035238212202	-	.	gene_id "ENSMUSG00000075193.3"; transcript_id "ENSMUSG00000075193.3_tx_3"; exon_id "chr2_86118847_86119028_-"; exonnum "1"; txlen "3056";
chr2	sragcm37_ss	exon	86118847	86119028	0.0184591564692687	-	.	gene_id "ENSMUSG00000075193.3"; transcript_id "ENSMUSG00000075193.3_tx_6"; exon_id "chr2_86118847_86119028_-"; exonnum "1"; txlen "1024";
chr2	sragcm37_ss	exon	86118847	86119028	0.0184591564692687	-	.	gene_id "ENSMUSG00000075193.3"; transcript_id "ENSMUSG00000075193.3_tx_7"; exon_id "chr2_86118847_86119028_-"; exonnum "1"; txlen "3092";
chr2	HAVANA	stop_codon	86144687	86144689	0	-	0	gene_id "ENSMUSG00000075192.5"; transcript_id "ENSMUST00000099897.5"; gene_type "protein_coding"; gene_name "Or8k21"; transcript_type "protein_coding"; transcript_name "Or8k21-201"; exon_number 1; exon_id "ENSMUSE00001010125.3"; level 2; protein_id "ENSMUSP00000097481.4"; transcript_support_level "NA"; mgi_id "MGI:3030887"; tag "basic"; tag "Ensembl_canonical"; tag "GENCODE_Primary"; tag "appris_principal_1"; tag "CCDS"; ccdsid "CCDS50625.1"; havana_gene "OTTMUSG00000013534.1"; havana_transcript "OTTMUST00000032669.1";
chr2	HAVANA	UTR	86144687	86144689	0	-	.	gene_id "ENSMUSG00000075192.5"; transcript_id "ENSMUST00000099897.5"; gene_type "protein_coding"; gene_name "Or8k21"; transcript_type "protein_coding"; transcript_name "Or8k21-201"; exon_number 1; exon_id "ENSMUSE00001010125.3"; level 2; protein_id "ENSMUSP00000097481.4"; transcript_support_level "NA"; mgi_id "MGI:3030887"; tag "basic"; tag "Ensembl_canonical"; tag "GENCODE_Primary"; tag "appris_principal_1"; tag "CCDS"; ccdsid "CCDS50625.1"; havana_gene "OTTMUSG00000013534.1"; havana_transcript "OTTMUST00000032669.1";
chr2	HAVANA	gene	86144687	86145628	0	-	.	gene_id "ENSMUSG00000075192.5"; gene_type "protein_coding"; gene_name "Or8k21"; level 2; mgi_id "MGI:3030887"; havana_gene "OTTMUSG00000013534.1";
chr2	HAVANA	transcript	86144687	86145628	0	-	.	gene_id "ENSMUSG00000075192.5"; transcript_id "ENSMUST00000099897.5"; gene_type "protein_coding"; gene_name "Or8k21"; transcript_type "protein_coding"; transcript_name "Or8k21-201"; level 2; protein_id "ENSMUSP00000097481.4"; transcript_support_level "NA"; mgi_id "MGI:3030887"; tag "basic"; tag "Ensembl_canonical"; tag "GENCODE_Primary"; tag "appris_principal_1"; tag "CCDS"; ccdsid "CCDS50625.1"; havana_gene "OTTMUSG00000013534.1"; havana_transcript "OTTMUST00000032669.1";
chr2	HAVANA	exon	86144687	86145628	0	-	.	gene_id "ENSMUSG00000075192.5"; transcript_id "ENSMUST00000099897.5"; gene_type "protein_coding"; gene_name "Or8k21"; transcript_type "protein_coding"; transcript_name "Or8k21-201"; exon_number 1; exon_id "ENSMUSE00001010125.3"; level 2; protein_id "ENSMUSP00000097481.4"; transcript_support_level "NA"; mgi_id "MGI:3030887"; tag "basic"; tag "Ensembl_canonical"; tag "GENCODE_Primary"; tag "appris_principal_1"; tag "CCDS"; ccdsid "CCDS50625.1"; havana_gene "OTTMUSG00000013534.1"; havana_transcript "OTTMUST00000032669.1";
chr2	HAVANA	CDS	86144690	86145628	0	-	0	gene_id "ENSMUSG00000075192.5"; transcript_id "ENSMUST00000099897.5"; gene_type "protein_coding"; gene_name "Or8k21"; transcript_type "protein_coding"; transcript_name "Or8k21-201"; exon_number 1; exon_id "ENSMUSE00001010125.3"; level 2; protein_id "ENSMUSP00000097481.4"; transcript_support_level "NA"; mgi_id "MGI:3030887"; tag "basic"; tag "Ensembl_canonical"; tag "GENCODE_Primary"; tag "appris_principal_1"; tag "CCDS"; ccdsid "CCDS50625.1"; havana_gene "OTTMUSG00000013534.1"; havana_transcript "OTTMUST00000032669.1";
chr2	HAVANA	start_codon	86145626	86145628	0	-	0	gene_id "ENSMUSG00000075192.5"; transcript_id "ENSMUST00000099897.5"; gene_type "protein_coding"; gene_name "Or8k21"; transcript_type "protein_coding"; transcript_name "Or8k21-201"; exon_number 1; exon_id "ENSMUSE00001010125.3"; level 2; protein_id "ENSMUSP00000097481.4"; transcript_support_level "NA"; mgi_id "MGI:3030887"; tag "basic"; tag "Ensembl_canonical"; tag "GENCODE_Primary"; tag "appris_principal_1"; tag "CCDS"; ccdsid "CCDS50625.1"; havana_gene "OTTMUSG00000013534.1"; havana_transcript "OTTMUST00000032669.1";
chr2	HAVANA	exon	86155985	86156685	0	-	.	gene_id "ENSMUSG00000083864.2"; transcript_id "ENSMUST00000122018.2"; gene_type "processed_pseudogene"; gene_name "Gm13719"; transcript_type "processed_pseudogene"; transcript_name "Gm13719-201"; exon_number 2; exon_id "ENSMUSE00000718942.2"; level 2; transcript_support_level "NA"; mgi_id "MGI:3649492"; ont "PGO:0000004"; tag "basic"; tag "Ensembl_canonical"; tag "GENCODE_Primary"; havana_gene "OTTMUSG00000013530.1"; havana_transcript "OTTMUST00000032665.1";
chr2	HAVANA	gene	86155985	86158913	0	-	.	gene_id "ENSMUSG00000083864.2"; gene_type "processed_pseudogene"; gene_name "Gm13719"; level 2; mgi_id "MGI:3649492"; havana_gene "OTTMUSG00000013530.1";
chr2	HAVANA	transcript	86155985	86158913	0	-	.	gene_id "ENSMUSG00000083864.2"; transcript_id "ENSMUST00000122018.2"; gene_type "processed_pseudogene"; gene_name "Gm13719"; transcript_type "processed_pseudogene"; transcript_name "Gm13719-201"; level 2; transcript_support_level "NA"; mgi_id "MGI:3649492"; ont "PGO:0000004"; tag "basic"; tag "Ensembl_canonical"; tag "GENCODE_Primary"; havana_gene "OTTMUSG00000013530.1"; havana_transcript "OTTMUST00000032665.1";
chr2	HAVANA	exon	86157504	86158913	0	-	.	gene_id "ENSMUSG00000083864.2"; transcript_id "ENSMUST00000122018.2"; gene_type "processed_pseudogene"; gene_name "Gm13719"; transcript_type "processed_pseudogene"; transcript_name "Gm13719-201"; exon_number 1; exon_id "ENSMUSE00000712939.2"; level 2; transcript_support_level "NA"; mgi_id "MGI:3649492"; ont "PGO:0000004"; tag "basic"; tag "Ensembl_canonical"; tag "GENCODE_Primary"; havana_gene "OTTMUSG00000013530.1"; havana_transcript "OTTMUST00000032665.1";
chr2	HAVANA	UTR	86162479	86162762	0	-	.	gene_id "ENSMUSG00000075190.3"; transcript_id "ENSMUST00000213205.2"; gene_type "protein_coding"; gene_name "Or8k22"; transcript_type "protein_coding"; transcript_name "Or8k22-202"; exon_number 3; exon_id "ENSMUSE00001399806.2"; level 2; protein_id "ENSMUSP00000150810.2"; transcript_support_level "5"; mgi_id "MGI:3030888"; tag "RNA_Seq_supported_partial"; tag "basic"; tag "Ensembl_canonical"; tag "GENCODE_Primary"; tag "appris_principal_1"; tag "CCDS"; ccdsid "CCDS16251.1"; havana_gene "OTTMUSG00000013531.1"; havana_transcript "OTTMUST00000032666.1";
chr2	HAVANA	exon	86162479	86163767	0	-	.	gene_id "ENSMUSG00000075190.3"; transcript_id "ENSMUST00000213205.2"; gene_type "protein_coding"; gene_name "Or8k22"; transcript_type "protein_coding"; transcript_name "Or8k22-202"; exon_number 3; exon_id "ENSMUSE00001399806.2"; level 2; protein_id "ENSMUSP00000150810.2"; transcript_support_level "5"; mgi_id "MGI:3030888"; tag "RNA_Seq_supported_partial"; tag "basic"; tag "Ensembl_canonical"; tag "GENCODE_Primary"; tag "appris_principal_1"; tag "CCDS"; ccdsid "CCDS16251.1"; havana_gene "OTTMUSG00000013531.1"; havana_transcript "OTTMUST00000032666.1";
chr2	HAVANA	gene	86162479	86165777	0	-	.	gene_id "ENSMUSG00000075190.3"; gene_type "protein_coding"; gene_name "Or8k22"; level 2; mgi_id "MGI:3030888"; havana_gene "OTTMUSG00000013531.1";
chr2	HAVANA	transcript	86162479	86165777	0	-	.	gene_id "ENSMUSG00000075190.3"; transcript_id "ENSMUST00000213205.2"; gene_type "protein_coding"; gene_name "Or8k22"; transcript_type "protein_coding"; transcript_name "Or8k22-202"; level 2; protein_id "ENSMUSP00000150810.2"; transcript_support_level "5"; mgi_id "MGI:3030888"; tag "RNA_Seq_supported_partial"; tag "basic"; tag "Ensembl_canonical"; tag "GENCODE_Primary"; tag "appris_principal_1"; tag "CCDS"; ccdsid "CCDS16251.1"; havana_gene "OTTMUSG00000013531.1"; havana_transcript "OTTMUST00000032666.1";
chr2	HAVANA	stop_codon	86162760	86162762	0	-	0	gene_id "ENSMUSG00000075190.3"; transcript_id "ENSMUST00000213205.2"; gene_type "protein_coding"; gene_name "Or8k22"; transcript_type "protein_coding"; transcript_name "Or8k22-202"; exon_number 3; exon_id "ENSMUSE00001399806.2"; level 2; protein_id "ENSMUSP00000150810.2"; transcript_support_level "5"; mgi_id "MGI:3030888"; tag "RNA_Seq_supported_partial"; tag "basic"; tag "Ensembl_canonical"; tag "GENCODE_Primary"; tag "appris_principal_1"; tag "CCDS"; ccdsid "CCDS16251.1"; havana_gene "OTTMUSG00000013531.1"; havana_transcript "OTTMUST00000032666.1";
chr2	ENSEMBL	stop_codon	86162760	86162762	0	-	0	gene_id "ENSMUSG00000075190.3"; transcript_id "ENSMUST00000099895.2"; gene_type "protein_coding"; gene_name "Or8k22"; transcript_type "protein_coding"; transcript_name "Or8k22-201"; exon_number 1; exon_id "ENSMUSE00000643879.2"; level 3; protein_id "ENSMUSP00000097480.2"; transcript_support_level "NA"; mgi_id "MGI:3030888"; tag "basic"; tag "appris_principal_1"; tag "CCDS"; ccdsid "CCDS16251.1"; havana_gene "OTTMUSG00000013531.1";
chr2	ENSEMBL	UTR	86162760	86162762	0	-	.	gene_id "ENSMUSG00000075190.3"; transcript_id "ENSMUST00000099895.2"; gene_type "protein_coding"; gene_name "Or8k22"; transcript_type "protein_coding"; transcript_name "Or8k22-201"; exon_number 1; exon_id "ENSMUSE00000643879.2"; level 3; protein_id "ENSMUSP00000097480.2"; transcript_support_level "NA"; mgi_id "MGI:3030888"; tag "basic"; tag "appris_principal_1"; tag "CCDS"; ccdsid "CCDS16251.1"; havana_gene "OTTMUSG00000013531.1";
chr2	ENSEMBL	transcript	86162760	86163698	0	-	.	gene_id "ENSMUSG00000075190.3"; transcript_id "ENSMUST00000099895.2"; gene_type "protein_coding"; gene_name "Or8k22"; transcript_type "protein_coding"; transcript_name "Or8k22-201"; level 3; protein_id "ENSMUSP00000097480.2"; transcript_support_level "NA"; mgi_id "MGI:3030888"; tag "basic"; tag "appris_principal_1"; tag "CCDS"; ccdsid "CCDS16251.1"; havana_gene "OTTMUSG00000013531.1";
chr2	ENSEMBL	exon	86162760	86163698	0	-	.	gene_id "ENSMUSG00000075190.3"; transcript_id "ENSMUST00000099895.2"; gene_type "protein_coding"; gene_name "Or8k22"; transcript_type "protein_coding"; transcript_name "Or8k22-201"; exon_number 1; exon_id "ENSMUSE00000643879.2"; level 3; protein_id "ENSMUSP00000097480.2"; transcript_support_level "NA"; mgi_id "MGI:3030888"; tag "basic"; tag "appris_principal_1"; tag "CCDS"; ccdsid "CCDS16251.1"; havana_gene "OTTMUSG00000013531.1";
chr2	HAVANA	CDS	86162763	86163698	0	-	0	gene_id "ENSMUSG00000075190.3"; transcript_id "ENSMUST00000213205.2"; gene_type "protein_coding"; gene_name "Or8k22"; transcript_type "protein_coding"; transcript_name "Or8k22-202"; exon_number 3; exon_id "ENSMUSE00001399806.2"; level 2; protein_id "ENSMUSP00000150810.2"; transcript_support_level "5"; mgi_id "MGI:3030888"; tag "RNA_Seq_supported_partial"; tag "basic"; tag "Ensembl_canonical"; tag "GENCODE_Primary"; tag "appris_principal_1"; tag "CCDS"; ccdsid "CCDS16251.1"; havana_gene "OTTMUSG00000013531.1"; havana_transcript "OTTMUST00000032666.1";
chr2	ENSEMBL	CDS	86162763	86163698	0	-	0	gene_id "ENSMUSG00000075190.3"; transcript_id "ENSMUST00000099895.2"; gene_type "protein_coding"; gene_name "Or8k22"; transcript_type "protein_coding"; transcript_name "Or8k22-201"; exon_number 1; exon_id "ENSMUSE00000643879.2"; level 3; protein_id "ENSMUSP00000097480.2"; transcript_support_level "NA"; mgi_id "MGI:3030888"; tag "basic"; tag "appris_principal_1"; tag "CCDS"; ccdsid "CCDS16251.1"; havana_gene "OTTMUSG00000013531.1";
chr2	HAVANA	start_codon	86163696	86163698	0	-	0	gene_id "ENSMUSG00000075190.3"; transcript_id "ENSMUST00000213205.2"; gene_type "protein_coding"; gene_name "Or8k22"; transcript_type "protein_coding"; transcript_name "Or8k22-202"; exon_number 3; exon_id "ENSMUSE00001399806.2"; level 2; protein_id "ENSMUSP00000150810.2"; transcript_support_level "5"; mgi_id "MGI:3030888"; tag "RNA_Seq_supported_partial"; tag "basic"; tag "Ensembl_canonical"; tag "GENCODE_Primary"; tag "appris_principal_1"; tag "CCDS"; ccdsid "CCDS16251.1"; havana_gene "OTTMUSG00000013531.1"; havana_transcript "OTTMUST00000032666.1";
chr2	ENSEMBL	start_codon	86163696	86163698	0	-	0	gene_id "ENSMUSG00000075190.3"; transcript_id "ENSMUST00000099895.2"; gene_type "protein_coding"; gene_name "Or8k22"; transcript_type "protein_coding"; transcript_name "Or8k22-201"; exon_number 1; exon_id "ENSMUSE00000643879.2"; level 3; protein_id "ENSMUSP00000097480.2"; transcript_support_level "NA"; mgi_id "MGI:3030888"; tag "basic"; tag "appris_principal_1"; tag "CCDS"; ccdsid "CCDS16251.1"; havana_gene "OTTMUSG00000013531.1";
chr2	HAVANA	UTR	86163699	86163767	0	-	.	gene_id "ENSMUSG00000075190.3"; transcript_id "ENSMUST00000213205.2"; gene_type "protein_coding"; gene_name "Or8k22"; transcript_type "protein_coding"; transcript_name "Or8k22-202"; exon_number 3; exon_id "ENSMUSE00001399806.2"; level 2; protein_id "ENSMUSP00000150810.2"; transcript_support_level "5"; mgi_id "MGI:3030888"; tag "RNA_Seq_supported_partial"; tag "basic"; tag "Ensembl_canonical"; tag "GENCODE_Primary"; tag "appris_principal_1"; tag "CCDS"; ccdsid "CCDS16251.1"; havana_gene "OTTMUSG00000013531.1"; havana_transcript "OTTMUST00000032666.1";
chr2	HAVANA	exon	86164959	86165026	0	-	.	gene_id "ENSMUSG00000075190.3"; transcript_id "ENSMUST00000213205.2"; gene_type "protein_coding"; gene_name "Or8k22"; transcript_type "protein_coding"; transcript_name "Or8k22-202"; exon_number 2; exon_id "ENSMUSE00001396319.2"; level 2; protein_id "ENSMUSP00000150810.2"; transcript_support_level "5"; mgi_id "MGI:3030888"; tag "RNA_Seq_supported_partial"; tag "basic"; tag "Ensembl_canonical"; tag "GENCODE_Primary"; tag "appris_principal_1"; tag "CCDS"; ccdsid "CCDS16251.1"; havana_gene "OTTMUSG00000013531.1"; havana_transcript "OTTMUST00000032666.1";
chr2	HAVANA	UTR	86164959	86165026	0	-	.	gene_id "ENSMUSG00000075190.3"; transcript_id "ENSMUST00000213205.2"; gene_type "protein_coding"; gene_name "Or8k22"; transcript_type "protein_coding"; transcript_name "Or8k22-202"; exon_number 2; exon_id "ENSMUSE00001396319.2"; level 2; protein_id "ENSMUSP00000150810.2"; transcript_support_level "5"; mgi_id "MGI:3030888"; tag "RNA_Seq_supported_partial"; tag "basic"; tag "Ensembl_canonical"; tag "GENCODE_Primary"; tag "appris_principal_1"; tag "CCDS"; ccdsid "CCDS16251.1"; havana_gene "OTTMUSG00000013531.1"; havana_transcript "OTTMUST00000032666.1";
chr2	HAVANA	exon	86165725	86165777	0	-	.	gene_id "ENSMUSG00000075190.3"; transcript_id "ENSMUST00000213205.2"; gene_type "protein_coding"; gene_name "Or8k22"; transcript_type "protein_coding"; transcript_name "Or8k22-202"; exon_number 1; exon_id "ENSMUSE00001394786.2"; level 2; protein_id "ENSMUSP00000150810.2"; transcript_support_level "5"; mgi_id "MGI:3030888"; tag "RNA_Seq_supported_partial"; tag "basic"; tag "Ensembl_canonical"; tag "GENCODE_Primary"; tag "appris_principal_1"; tag "CCDS"; ccdsid "CCDS16251.1"; havana_gene "OTTMUSG00000013531.1"; havana_transcript "OTTMUST00000032666.1";
chr2	HAVANA	UTR	86165725	86165777	0	-	.	gene_id "ENSMUSG00000075190.3"; transcript_id "ENSMUST00000213205.2"; gene_type "protein_coding"; gene_name "Or8k22"; transcript_type "protein_coding"; transcript_name "Or8k22-202"; exon_number 1; exon_id "ENSMUSE00001394786.2"; level 2; protein_id "ENSMUSP00000150810.2"; transcript_support_level "5"; mgi_id "MGI:3030888"; tag "RNA_Seq_supported_partial"; tag "basic"; tag "Ensembl_canonical"; tag "GENCODE_Primary"; tag "appris_principal_1"; tag "CCDS"; ccdsid "CCDS16251.1"; havana_gene "OTTMUSG00000013531.1"; havana_transcript "OTTMUST00000032666.1";
chr2	HAVANA	gene	86169333	86169528	0	-	.	gene_id "ENSMUSG00000111716.2"; gene_type "unprocessed_pseudogene"; gene_name "Gm48554"; level 2; mgi_id "MGI:6098108"; havana_gene "OTTMUSG00000062808.1";
chr2	HAVANA	transcript	86169333	86169528	0	-	.	gene_id "ENSMUSG00000111716.2"; transcript_id "ENSMUST00000215309.2"; gene_type "unprocessed_pseudogene"; gene_name "Gm48554"; transcript_type "unprocessed_pseudogene"; transcript_name "Gm48554-201"; level 2; transcript_support_level "NA"; mgi_id "MGI:6098108"; ont "PGO:0000005"; tag "basic"; tag "Ensembl_canonical"; tag "GENCODE_Primary"; havana_gene "OTTMUSG00000062808.1"; havana_transcript "OTTMUST00000152953.1";
chr2	HAVANA	exon	86169333	86169528	0	-	.	gene_id "ENSMUSG00000111716.2"; transcript_id "ENSMUST00000215309.2"; gene_type "unprocessed_pseudogene"; gene_name "Gm48554"; transcript_type "unprocessed_pseudogene"; transcript_name "Gm48554-201"; exon_number 1; exon_id "ENSMUSE00001398817.2"; level 2; transcript_support_level "NA"; mgi_id "MGI:6098108"; ont "PGO:0000005"; tag "basic"; tag "Ensembl_canonical"; tag "GENCODE_Primary"; havana_gene "OTTMUSG00000062808.1"; havana_transcript "OTTMUST00000152953.1";
chr2	HAVANA	UTR	86176968	86177070	0	-	.	gene_id "ENSMUSG00000075189.6"; transcript_id "ENSMUST00000099894.5"; gene_type "protein_coding"; gene_name "Or8k53"; transcript_type "protein_coding"; transcript_name "Or8k53-201"; exon_number 2; exon_id "ENSMUSE00000643876.5"; level 2; protein_id "ENSMUSP00000097479.3"; transcript_support_level "5"; mgi_id "MGI:3030889"; tag "RNA_Seq_supported_partial"; tag "basic"; tag "appris_principal_1"; tag "CCDS"; ccdsid "CCDS84544.1"; havana_gene "OTTMUSG00000013537.1"; havana_transcript "OTTMUST00000032672.1";
chr2	HAVANA	UTR	86176968	86177070	0	-	.	gene_id "ENSMUSG00000075189.6"; transcript_id "ENSMUST00000213564.3"; gene_type "protein_coding"; gene_name "Or8k53"; transcript_type "protein_coding"; transcript_name "Or8k53-203"; exon_number 2; exon_id "ENSMUSE00000643876.5"; level 2; protein_id "ENSMUSP00000149219.2"; transcript_support_level "5"; mgi_id "MGI:3030889"; tag "RNA_Seq_supported_partial"; tag "basic"; tag "Ensembl_canonical"; tag "GENCODE_Primary"; tag "appris_principal_1"; tag "CCDS"; ccdsid "CCDS84544.1"; havana_gene "OTTMUSG00000013537.1"; havana_transcript "OTTMUST00000156161.1";
chr2	HAVANA	exon	86176968	86178131	0	-	.	gene_id "ENSMUSG00000075189.6"; transcript_id "ENSMUST00000099894.5"; gene_type "protein_coding"; gene_name "Or8k53"; transcript_type "protein_coding"; transcript_name "Or8k53-201"; exon_number 2; exon_id "ENSMUSE00000643876.5"; level 2; protein_id "ENSMUSP00000097479.3"; transcript_support_level "5"; mgi_id "MGI:3030889"; tag "RNA_Seq_supported_partial"; tag "basic"; tag "appris_principal_1"; tag "CCDS"; ccdsid "CCDS84544.1"; havana_gene "OTTMUSG00000013537.1"; havana_transcript "OTTMUST00000032672.1";
chr2	HAVANA	exon	86176968	86178131	0	-	.	gene_id "ENSMUSG00000075189.6"; transcript_id "ENSMUST00000213564.3"; gene_type "protein_coding"; gene_name "Or8k53"; transcript_type "protein_coding"; transcript_name "Or8k53-203"; exon_number 2; exon_id "ENSMUSE00000643876.5"; level 2; protein_id "ENSMUSP00000149219.2"; transcript_support_level "5"; mgi_id "MGI:3030889"; tag "RNA_Seq_supported_partial"; tag "basic"; tag "Ensembl_canonical"; tag "GENCODE_Primary"; tag "appris_principal_1"; tag "CCDS"; ccdsid "CCDS84544.1"; havana_gene "OTTMUSG00000013537.1"; havana_transcript "OTTMUST00000156161.1";
chr2	HAVANA	transcript	86176968	86180622	0	-	.	gene_id "ENSMUSG00000075189.6"; transcript_id "ENSMUST00000099894.5"; gene_type "protein_coding"; gene_name "Or8k53"; transcript_type "protein_coding"; transcript_name "Or8k53-201"; level 2; protein_id "ENSMUSP00000097479.3"; transcript_support_level "5"; mgi_id "MGI:3030889"; tag "RNA_Seq_supported_partial"; tag "basic"; tag "appris_principal_1"; tag "CCDS"; ccdsid "CCDS84544.1"; havana_gene "OTTMUSG00000013537.1"; havana_transcript "OTTMUST00000032672.1";
chr2	HAVANA	gene	86176968	86180628	0	-	.	gene_id "ENSMUSG00000075189.6"; gene_type "protein_coding"; gene_name "Or8k53"; level 2; mgi_id "MGI:3030889"; havana_gene "OTTMUSG00000013537.1";
chr2	HAVANA	transcript	86176968	86180628	0	-	.	gene_id "ENSMUSG00000075189.6"; transcript_id "ENSMUST00000213564.3"; gene_type "protein_coding"; gene_name "Or8k53"; transcript_type "protein_coding"; transcript_name "Or8k53-203"; level 2; protein_id "ENSMUSP00000149219.2"; transcript_support_level "5"; mgi_id "MGI:3030889"; tag "RNA_Seq_supported_partial"; tag "basic"; tag "Ensembl_canonical"; tag "GENCODE_Primary"; tag "appris_principal_1"; tag "CCDS"; ccdsid "CCDS84544.1"; havana_gene "OTTMUSG00000013537.1"; havana_transcript "OTTMUST00000156161.1";
chr2	HAVANA	stop_codon	86177068	86177070	0	-	0	gene_id "ENSMUSG00000075189.6"; transcript_id "ENSMUST00000099894.5"; gene_type "protein_coding"; gene_name "Or8k53"; transcript_type "protein_coding"; transcript_name "Or8k53-201"; exon_number 2; exon_id "ENSMUSE00000643876.5"; level 2; protein_id "ENSMUSP00000097479.3"; transcript_support_level "5"; mgi_id "MGI:3030889"; tag "RNA_Seq_supported_partial"; tag "basic"; tag "appris_principal_1"; tag "CCDS"; ccdsid "CCDS84544.1"; havana_gene "OTTMUSG00000013537.1"; havana_transcript "OTTMUST00000032672.1";
chr2	HAVANA	stop_codon	86177068	86177070	0	-	0	gene_id "ENSMUSG00000075189.6"; transcript_id "ENSMUST00000213564.3"; gene_type "protein_coding"; gene_name "Or8k53"; transcript_type "protein_coding"; transcript_name "Or8k53-203"; exon_number 2; exon_id "ENSMUSE00000643876.5"; level 2; protein_id "ENSMUSP00000149219.2"; transcript_support_level "5"; mgi_id "MGI:3030889"; tag "RNA_Seq_supported_partial"; tag "basic"; tag "Ensembl_canonical"; tag "GENCODE_Primary"; tag "appris_principal_1"; tag "CCDS"; ccdsid "CCDS84544.1"; havana_gene "OTTMUSG00000013537.1"; havana_transcript "OTTMUST00000156161.1";
chr2	HAVANA	CDS	86177071	86178108	0	-	0	gene_id "ENSMUSG00000075189.6"; transcript_id "ENSMUST00000099894.5"; gene_type "protein_coding"; gene_name "Or8k53"; transcript_type "protein_coding"; transcript_name "Or8k53-201"; exon_number 2; exon_id "ENSMUSE00000643876.5"; level 2; protein_id "ENSMUSP00000097479.3"; transcript_support_level "5"; mgi_id "MGI:3030889"; tag "RNA_Seq_supported_partial"; tag "basic"; tag "appris_principal_1"; tag "CCDS"; ccdsid "CCDS84544.1"; havana_gene "OTTMUSG00000013537.1"; havana_transcript "OTTMUST00000032672.1";
chr2	HAVANA	CDS	86177071	86178108	0	-	0	gene_id "ENSMUSG00000075189.6"; transcript_id "ENSMUST00000213564.3"; gene_type "protein_coding"; gene_name "Or8k53"; transcript_type "protein_coding"; transcript_name "Or8k53-203"; exon_number 2; exon_id "ENSMUSE00000643876.5"; level 2; protein_id "ENSMUSP00000149219.2"; transcript_support_level "5"; mgi_id "MGI:3030889"; tag "RNA_Seq_supported_partial"; tag "basic"; tag "Ensembl_canonical"; tag "GENCODE_Primary"; tag "appris_principal_1"; tag "CCDS"; ccdsid "CCDS84544.1"; havana_gene "OTTMUSG00000013537.1"; havana_transcript "OTTMUST00000156161.1";
chr2	ENSEMBL	transcript	86177170	86178108	0	-	.	gene_id "ENSMUSG00000075189.6"; transcript_id "ENSMUST00000188023.2"; gene_type "protein_coding"; gene_name "Or8k53"; transcript_type "protein_coding"; transcript_name "Or8k53-202"; level 3; protein_id "ENSMUSP00000140847.2"; transcript_support_level "NA"; mgi_id "MGI:3030889"; tag "basic"; havana_gene "OTTMUSG00000013537.1";
chr2	ENSEMBL	exon	86177170	86178108	0	-	.	gene_id "ENSMUSG00000075189.6"; transcript_id "ENSMUST00000188023.2"; gene_type "protein_coding"; gene_name "Or8k53"; transcript_type "protein_coding"; transcript_name "Or8k53-202"; exon_number 1; exon_id "ENSMUSE00001319248.2"; level 3; protein_id "ENSMUSP00000140847.2"; transcript_support_level "NA"; mgi_id "MGI:3030889"; tag "basic"; havana_gene "OTTMUSG00000013537.1";
chr2	ENSEMBL	CDS	86177170	86178108	0	-	0	gene_id "ENSMUSG00000075189.6"; transcript_id "ENSMUST00000188023.2"; gene_type "protein_coding"; gene_name "Or8k53"; transcript_type "protein_coding"; transcript_name "Or8k53-202"; exon_number 1; exon_id "ENSMUSE00001319248.2"; level 3; protein_id "ENSMUSP00000140847.2"; transcript_support_level "NA"; mgi_id "MGI:3030889"; tag "basic"; havana_gene "OTTMUSG00000013537.1";
chr2	HAVANA	start_codon	86178106	86178108	0	-	0	gene_id "ENSMUSG00000075189.6"; transcript_id "ENSMUST00000099894.5"; gene_type "protein_coding"; gene_name "Or8k53"; transcript_type "protein_coding"; transcript_name "Or8k53-201"; exon_number 2; exon_id "ENSMUSE00000643876.5"; level 2; protein_id "ENSMUSP00000097479.3"; transcript_support_level "5"; mgi_id "MGI:3030889"; tag "RNA_Seq_supported_partial"; tag "basic"; tag "appris_principal_1"; tag "CCDS"; ccdsid "CCDS84544.1"; havana_gene "OTTMUSG00000013537.1"; havana_transcript "OTTMUST00000032672.1";
chr2	HAVANA	start_codon	86178106	86178108	0	-	0	gene_id "ENSMUSG00000075189.6"; transcript_id "ENSMUST00000213564.3"; gene_type "protein_coding"; gene_name "Or8k53"; transcript_type "protein_coding"; transcript_name "Or8k53-203"; exon_number 2; exon_id "ENSMUSE00000643876.5"; level 2; protein_id "ENSMUSP00000149219.2"; transcript_support_level "5"; mgi_id "MGI:3030889"; tag "RNA_Seq_supported_partial"; tag "basic"; tag "Ensembl_canonical"; tag "GENCODE_Primary"; tag "appris_principal_1"; tag "CCDS"; ccdsid "CCDS84544.1"; havana_gene "OTTMUSG00000013537.1"; havana_transcript "OTTMUST00000156161.1";
chr2	ENSEMBL	start_codon	86178106	86178108	0	-	0	gene_id "ENSMUSG00000075189.6"; transcript_id "ENSMUST00000188023.2"; gene_type "protein_coding"; gene_name "Or8k53"; transcript_type "protein_coding"; transcript_name "Or8k53-202"; exon_number 1; exon_id "ENSMUSE00001319248.2"; level 3; protein_id "ENSMUSP00000140847.2"; transcript_support_level "NA"; mgi_id "MGI:3030889"; tag "basic"; havana_gene "OTTMUSG00000013537.1";
chr2	HAVANA	UTR	86178109	86178131	0	-	.	gene_id "ENSMUSG00000075189.6"; transcript_id "ENSMUST00000099894.5"; gene_type "protein_coding"; gene_name "Or8k53"; transcript_type "protein_coding"; transcript_name "Or8k53-201"; exon_number 2; exon_id "ENSMUSE00000643876.5"; level 2; protein_id "ENSMUSP00000097479.3"; transcript_support_level "5"; mgi_id "MGI:3030889"; tag "RNA_Seq_supported_partial"; tag "basic"; tag "appris_principal_1"; tag "CCDS"; ccdsid "CCDS84544.1"; havana_gene "OTTMUSG00000013537.1"; havana_transcript "OTTMUST00000032672.1";
chr2	HAVANA	UTR	86178109	86178131	0	-	.	gene_id "ENSMUSG00000075189.6"; transcript_id "ENSMUST00000213564.3"; gene_type "protein_coding"; gene_name "Or8k53"; transcript_type "protein_coding"; transcript_name "Or8k53-203"; exon_number 2; exon_id "ENSMUSE00000643876.5"; level 2; protein_id "ENSMUSP00000149219.2"; transcript_support_level "5"; mgi_id "MGI:3030889"; tag "RNA_Seq_supported_partial"; tag "basic"; tag "Ensembl_canonical"; tag "GENCODE_Primary"; tag "appris_principal_1"; tag "CCDS"; ccdsid "CCDS84544.1"; havana_gene "OTTMUSG00000013537.1"; havana_transcript "OTTMUST00000156161.1";
chr2	HAVANA	exon	86180349	86180628	0	-	.	gene_id "ENSMUSG00000075189.6"; transcript_id "ENSMUST00000213564.3"; gene_type "protein_coding"; gene_name "Or8k53"; transcript_type "protein_coding"; transcript_name "Or8k53-203"; exon_number 1; exon_id "ENSMUSE00001399740.2"; level 2; protein_id "ENSMUSP00000149219.2"; transcript_support_level "5"; mgi_id "MGI:3030889"; tag "RNA_Seq_supported_partial"; tag "basic"; tag "Ensembl_canonical"; tag "GENCODE_Primary"; tag "appris_principal_1"; tag "CCDS"; ccdsid "CCDS84544.1"; havana_gene "OTTMUSG00000013537.1"; havana_transcript "OTTMUST00000156161.1";
chr2	HAVANA	UTR	86180349	86180628	0	-	.	gene_id "ENSMUSG00000075189.6"; transcript_id "ENSMUST00000213564.3"; gene_type "protein_coding"; gene_name "Or8k53"; transcript_type "protein_coding"; transcript_name "Or8k53-203"; exon_number 1; exon_id "ENSMUSE00001399740.2"; level 2; protein_id "ENSMUSP00000149219.2"; transcript_support_level "5"; mgi_id "MGI:3030889"; tag "RNA_Seq_supported_partial"; tag "basic"; tag "Ensembl_canonical"; tag "GENCODE_Primary"; tag "appris_principal_1"; tag "CCDS"; ccdsid "CCDS84544.1"; havana_gene "OTTMUSG00000013537.1"; havana_transcript "OTTMUST00000156161.1";
chr2	HAVANA	exon	86180605	86180622	0	-	.	gene_id "ENSMUSG00000075189.6"; transcript_id "ENSMUST00000099894.5"; gene_type "protein_coding"; gene_name "Or8k53"; transcript_type "protein_coding"; transcript_name "Or8k53-201"; exon_number 1; exon_id "ENSMUSE00001468987.2"; level 2; protein_id "ENSMUSP00000097479.3"; transcript_support_level "5"; mgi_id "MGI:3030889"; tag "RNA_Seq_supported_partial"; tag "basic"; tag "appris_principal_1"; tag "CCDS"; ccdsid "CCDS84544.1"; havana_gene "OTTMUSG00000013537.1"; havana_transcript "OTTMUST00000032672.1";
chr2	HAVANA	UTR	86180605	86180622	0	-	.	gene_id "ENSMUSG00000075189.6"; transcript_id "ENSMUST00000099894.5"; gene_type "protein_coding"; gene_name "Or8k53"; transcript_type "protein_coding"; transcript_name "Or8k53-201"; exon_number 1; exon_id "ENSMUSE00001468987.2"; level 2; protein_id "ENSMUSP00000097479.3"; transcript_support_level "5"; mgi_id "MGI:3030889"; tag "RNA_Seq_supported_partial"; tag "basic"; tag "appris_principal_1"; tag "CCDS"; ccdsid "CCDS84544.1"; havana_gene "OTTMUSG00000013537.1"; havana_transcript "OTTMUST00000032672.1";
chr2	HAVANA	UTR	86184742	86185785	0	-	.	gene_id "ENSMUSG00000075188.5"; transcript_id "ENSMUST00000216547.2"; gene_type "protein_coding"; gene_name "Or8k23"; transcript_type "protein_coding"; transcript_name "Or8k23-202"; exon_number 3; exon_id "ENSMUSE00001395888.2"; level 2; protein_id "ENSMUSP00000149545.2"; transcript_support_level "5"; mgi_id "MGI:3030890"; tag "RNA_Seq_supported_partial"; tag "basic"; tag "Ensembl_canonical"; tag "GENCODE_Primary"; tag "appris_principal_1"; tag "CCDS"; ccdsid "CCDS16252.1"; havana_gene "OTTMUSG00000013569.1"; havana_transcript "OTTMUST00000032704.1";
chr2	HAVANA	exon	86184742	86186788	0	-	.	gene_id "ENSMUSG00000075188.5"; transcript_id "ENSMUST00000216547.2"; gene_type "protein_coding"; gene_name "Or8k23"; transcript_type "protein_coding"; transcript_name "Or8k23-202"; exon_number 3; exon_id "ENSMUSE00001395888.2"; level 2; protein_id "ENSMUSP00000149545.2"; transcript_support_level "5"; mgi_id "MGI:3030890"; tag "RNA_Seq_supported_partial"; tag "basic"; tag "Ensembl_canonical"; tag "GENCODE_Primary"; tag "appris_principal_1"; tag "CCDS"; ccdsid "CCDS16252.1"; havana_gene "OTTMUSG00000013569.1"; havana_transcript "OTTMUST00000032704.1";
chr2	HAVANA	gene	86184742	86192813	0	-	.	gene_id "ENSMUSG00000075188.5"; gene_type "protein_coding"; gene_name "Or8k23"; level 2; mgi_id "MGI:3030890"; havana_gene "OTTMUSG00000013569.1";
chr2	HAVANA	transcript	86184742	86192813	0	-	.	gene_id "ENSMUSG00000075188.5"; transcript_id "ENSMUST00000216547.2"; gene_type "protein_coding"; gene_name "Or8k23"; transcript_type "protein_coding"; transcript_name "Or8k23-202"; level 2; protein_id "ENSMUSP00000149545.2"; transcript_support_level "5"; mgi_id "MGI:3030890"; tag "RNA_Seq_supported_partial"; tag "basic"; tag "Ensembl_canonical"; tag "GENCODE_Primary"; tag "appris_principal_1"; tag "CCDS"; ccdsid "CCDS16252.1"; havana_gene "OTTMUSG00000013569.1"; havana_transcript "OTTMUST00000032704.1";
chr2	ENSEMBL	UTR	86185703	86185785	0	-	.	gene_id "ENSMUSG00000075188.5"; transcript_id "ENSMUST00000099893.5"; gene_type "protein_coding"; gene_name "Or8k23"; transcript_type "protein_coding"; transcript_name "Or8k23-201"; exon_number 1; exon_id "ENSMUSE00000643874.5"; level 3; protein_id "ENSMUSP00000097478.3"; transcript_support_level "NA"; mgi_id "MGI:3030890"; tag "basic"; tag "appris_principal_1"; tag "CCDS"; ccdsid "CCDS16252.1"; havana_gene "OTTMUSG00000013569.1";
chr2	ENSEMBL	transcript	86185703	86186781	0	-	.	gene_id "ENSMUSG00000075188.5"; transcript_id "ENSMUST00000099893.5"; gene_type "protein_coding"; gene_name "Or8k23"; transcript_type "protein_coding"; transcript_name "Or8k23-201"; level 3; protein_id "ENSMUSP00000097478.3"; transcript_support_level "NA"; mgi_id "MGI:3030890"; tag "basic"; tag "appris_principal_1"; tag "CCDS"; ccdsid "CCDS16252.1"; havana_gene "OTTMUSG00000013569.1";
chr2	ENSEMBL	exon	86185703	86186781	0	-	.	gene_id "ENSMUSG00000075188.5"; transcript_id "ENSMUST00000099893.5"; gene_type "protein_coding"; gene_name "Or8k23"; transcript_type "protein_coding"; transcript_name "Or8k23-201"; exon_number 1; exon_id "ENSMUSE00000643874.5"; level 3; protein_id "ENSMUSP00000097478.3"; transcript_support_level "NA"; mgi_id "MGI:3030890"; tag "basic"; tag "appris_principal_1"; tag "CCDS"; ccdsid "CCDS16252.1"; havana_gene "OTTMUSG00000013569.1";
chr2	HAVANA	stop_codon	86185783	86185785	0	-	0	gene_id "ENSMUSG00000075188.5"; transcript_id "ENSMUST00000216547.2"; gene_type "protein_coding"; gene_name "Or8k23"; transcript_type "protein_coding"; transcript_name "Or8k23-202"; exon_number 3; exon_id "ENSMUSE00001395888.2"; level 2; protein_id "ENSMUSP00000149545.2"; transcript_support_level "5"; mgi_id "MGI:3030890"; tag "RNA_Seq_supported_partial"; tag "basic"; tag "Ensembl_canonical"; tag "GENCODE_Primary"; tag "appris_principal_1"; tag "CCDS"; ccdsid "CCDS16252.1"; havana_gene "OTTMUSG00000013569.1"; havana_transcript "OTTMUST00000032704.1";
chr2	ENSEMBL	stop_codon	86185783	86185785	0	-	0	gene_id "ENSMUSG00000075188.5"; transcript_id "ENSMUST00000099893.5"; gene_type "protein_coding"; gene_name "Or8k23"; transcript_type "protein_coding"; transcript_name "Or8k23-201"; exon_number 1; exon_id "ENSMUSE00000643874.5"; level 3; protein_id "ENSMUSP00000097478.3"; transcript_support_level "NA"; mgi_id "MGI:3030890"; tag "basic"; tag "appris_principal_1"; tag "CCDS"; ccdsid "CCDS16252.1"; havana_gene "OTTMUSG00000013569.1";
chr2	HAVANA	CDS	86185786	86186724	0	-	0	gene_id "ENSMUSG00000075188.5"; transcript_id "ENSMUST00000216547.2"; gene_type "protein_coding"; gene_name "Or8k23"; transcript_type "protein_coding"; transcript_name "Or8k23-202"; exon_number 3; exon_id "ENSMUSE00001395888.2"; level 2; protein_id "ENSMUSP00000149545.2"; transcript_support_level "5"; mgi_id "MGI:3030890"; tag "RNA_Seq_supported_partial"; tag "basic"; tag "Ensembl_canonical"; tag "GENCODE_Primary"; tag "appris_principal_1"; tag "CCDS"; ccdsid "CCDS16252.1"; havana_gene "OTTMUSG00000013569.1"; havana_transcript "OTTMUST00000032704.1";
chr2	ENSEMBL	CDS	86185786	86186724	0	-	0	gene_id "ENSMUSG00000075188.5"; transcript_id "ENSMUST00000099893.5"; gene_type "protein_coding"; gene_name "Or8k23"; transcript_type "protein_coding"; transcript_name "Or8k23-201"; exon_number 1; exon_id "ENSMUSE00000643874.5"; level 3; protein_id "ENSMUSP00000097478.3"; transcript_support_level "NA"; mgi_id "MGI:3030890"; tag "basic"; tag "appris_principal_1"; tag "CCDS"; ccdsid "CCDS16252.1"; havana_gene "OTTMUSG00000013569.1";
chr2	HAVANA	start_codon	86186722	86186724	0	-	0	gene_id "ENSMUSG00000075188.5"; transcript_id "ENSMUST00000216547.2"; gene_type "protein_coding"; gene_name "Or8k23"; transcript_type "protein_coding"; transcript_name "Or8k23-202"; exon_number 3; exon_id "ENSMUSE00001395888.2"; level 2; protein_id "ENSMUSP00000149545.2"; transcript_support_level "5"; mgi_id "MGI:3030890"; tag "RNA_Seq_supported_partial"; tag "basic"; tag "Ensembl_canonical"; tag "GENCODE_Primary"; tag "appris_principal_1"; tag "CCDS"; ccdsid "CCDS16252.1"; havana_gene "OTTMUSG00000013569.1"; havana_transcript "OTTMUST00000032704.1";
chr2	ENSEMBL	start_codon	86186722	86186724	0	-	0	gene_id "ENSMUSG00000075188.5"; transcript_id "ENSMUST00000099893.5"; gene_type "protein_coding"; gene_name "Or8k23"; transcript_type "protein_coding"; transcript_name "Or8k23-201"; exon_number 1; exon_id "ENSMUSE00000643874.5"; level 3; protein_id "ENSMUSP00000097478.3"; transcript_support_level "NA"; mgi_id "MGI:3030890"; tag "basic"; tag "appris_principal_1"; tag "CCDS"; ccdsid "CCDS16252.1"; havana_gene "OTTMUSG00000013569.1";
chr2	ENSEMBL	UTR	86186725	86186781	0	-	.	gene_id "ENSMUSG00000075188.5"; transcript_id "ENSMUST00000099893.5"; gene_type "protein_coding"; gene_name "Or8k23"; transcript_type "protein_coding"; transcript_name "Or8k23-201"; exon_number 1; exon_id "ENSMUSE00000643874.5"; level 3; protein_id "ENSMUSP00000097478.3"; transcript_support_level "NA"; mgi_id "MGI:3030890"; tag "basic"; tag "appris_principal_1"; tag "CCDS"; ccdsid "CCDS16252.1"; havana_gene "OTTMUSG00000013569.1";
chr2	HAVANA	UTR	86186725	86186788	0	-	.	gene_id "ENSMUSG00000075188.5"; transcript_id "ENSMUST00000216547.2"; gene_type "protein_coding"; gene_name "Or8k23"; transcript_type "protein_coding"; transcript_name "Or8k23-202"; exon_number 3; exon_id "ENSMUSE00001395888.2"; level 2; protein_id "ENSMUSP00000149545.2"; transcript_support_level "5"; mgi_id "MGI:3030890"; tag "RNA_Seq_supported_partial"; tag "basic"; tag "Ensembl_canonical"; tag "GENCODE_Primary"; tag "appris_principal_1"; tag "CCDS"; ccdsid "CCDS16252.1"; havana_gene "OTTMUSG00000013569.1"; havana_transcript "OTTMUST00000032704.1";
chr2	HAVANA	exon	86189914	86189980	0	-	.	gene_id "ENSMUSG00000075188.5"; transcript_id "ENSMUST00000216547.2"; gene_type "protein_coding"; gene_name "Or8k23"; transcript_type "protein_coding"; transcript_name "Or8k23-202"; exon_number 2; exon_id "ENSMUSE00001399870.2"; level 2; protein_id "ENSMUSP00000149545.2"; transcript_support_level "5"; mgi_id "MGI:3030890"; tag "RNA_Seq_supported_partial"; tag "basic"; tag "Ensembl_canonical"; tag "GENCODE_Primary"; tag "appris_principal_1"; tag "CCDS"; ccdsid "CCDS16252.1"; havana_gene "OTTMUSG00000013569.1"; havana_transcript "OTTMUST00000032704.1";
chr2	HAVANA	UTR	86189914	86189980	0	-	.	gene_id "ENSMUSG00000075188.5"; transcript_id "ENSMUST00000216547.2"; gene_type "protein_coding"; gene_name "Or8k23"; transcript_type "protein_coding"; transcript_name "Or8k23-202"; exon_number 2; exon_id "ENSMUSE00001399870.2"; level 2; protein_id "ENSMUSP00000149545.2"; transcript_support_level "5"; mgi_id "MGI:3030890"; tag "RNA_Seq_supported_partial"; tag "basic"; tag "Ensembl_canonical"; tag "GENCODE_Primary"; tag "appris_principal_1"; tag "CCDS"; ccdsid "CCDS16252.1"; havana_gene "OTTMUSG00000013569.1"; havana_transcript "OTTMUST00000032704.1";
chr2	HAVANA	exon	86192715	86192813	0	-	.	gene_id "ENSMUSG00000075188.5"; transcript_id "ENSMUST00000216547.2"; gene_type "protein_coding"; gene_name "Or8k23"; transcript_type "protein_coding"; transcript_name "Or8k23-202"; exon_number 1; exon_id "ENSMUSE00001394373.2"; level 2; protein_id "ENSMUSP00000149545.2"; transcript_support_level "5"; mgi_id "MGI:3030890"; tag "RNA_Seq_supported_partial"; tag "basic"; tag "Ensembl_canonical"; tag "GENCODE_Primary"; tag "appris_principal_1"; tag "CCDS"; ccdsid "CCDS16252.1"; havana_gene "OTTMUSG00000013569.1"; havana_transcript "OTTMUST00000032704.1";
chr2	HAVANA	UTR	86192715	86192813	0	-	.	gene_id "ENSMUSG00000075188.5"; transcript_id "ENSMUST00000216547.2"; gene_type "protein_coding"; gene_name "Or8k23"; transcript_type "protein_coding"; transcript_name "Or8k23-202"; exon_number 1; exon_id "ENSMUSE00001394373.2"; level 2; protein_id "ENSMUSP00000149545.2"; transcript_support_level "5"; mgi_id "MGI:3030890"; tag "RNA_Seq_supported_partial"; tag "basic"; tag "Ensembl_canonical"; tag "GENCODE_Primary"; tag "appris_principal_1"; tag "CCDS"; ccdsid "CCDS16252.1"; havana_gene "OTTMUSG00000013569.1"; havana_transcript "OTTMUST00000032704.1";
chr2	HAVANA	UTR	86202905	86204809	0	-	.	gene_id "ENSMUSG00000075187.3"; transcript_id "ENSMUST00000217435.2"; gene_type "protein_coding"; gene_name "Or8j3b"; transcript_type "protein_coding"; transcript_name "Or8j3b-202"; exon_number 2; exon_id "ENSMUSE00001397662.2"; level 2; protein_id "ENSMUSP00000150623.2"; transcript_support_level "5"; mgi_id "MGI:3030891"; tag "RNA_Seq_supported_partial"; tag "basic"; tag "Ensembl_canonical"; tag "GENCODE_Primary"; tag "appris_principal_1"; tag "CCDS"; ccdsid "CCDS16253.1"; havana_gene "OTTMUSG00000013567.1"; havana_transcript "OTTMUST00000032702.1";
chr2	HAVANA	exon	86202905	86205765	0	-	.	gene_id "ENSMUSG00000075187.3"; transcript_id "ENSMUST00000217435.2"; gene_type "protein_coding"; gene_name "Or8j3b"; transcript_type "protein_coding"; transcript_name "Or8j3b-202"; exon_number 2; exon_id "ENSMUSE00001397662.2"; level 2; protein_id "ENSMUSP00000150623.2"; transcript_support_level "5"; mgi_id "MGI:3030891"; tag "RNA_Seq_supported_partial"; tag "basic"; tag "Ensembl_canonical"; tag "GENCODE_Primary"; tag "appris_principal_1"; tag "CCDS"; ccdsid "CCDS16253.1"; havana_gene "OTTMUSG00000013567.1"; havana_transcript "OTTMUST00000032702.1";
chr2	HAVANA	gene	86202905	86208737	0	-	.	gene_id "ENSMUSG00000075187.3"; gene_type "protein_coding"; gene_name "Or8j3b"; level 2; mgi_id "MGI:3030891"; havana_gene "OTTMUSG00000013567.1";
chr2	HAVANA	transcript	86202905	86208737	0	-	.	gene_id "ENSMUSG00000075187.3"; transcript_id "ENSMUST00000217435.2"; gene_type "protein_coding"; gene_name "Or8j3b"; transcript_type "protein_coding"; transcript_name "Or8j3b-202"; level 2; protein_id "ENSMUSP00000150623.2"; transcript_support_level "5"; mgi_id "MGI:3030891"; tag "RNA_Seq_supported_partial"; tag "basic"; tag "Ensembl_canonical"; tag "GENCODE_Primary"; tag "appris_principal_1"; tag "CCDS"; ccdsid "CCDS16253.1"; havana_gene "OTTMUSG00000013567.1"; havana_transcript "OTTMUST00000032702.1";
chr2	HAVANA	stop_codon	86204807	86204809	0	-	0	gene_id "ENSMUSG00000075187.3"; transcript_id "ENSMUST00000217435.2"; gene_type "protein_coding"; gene_name "Or8j3b"; transcript_type "protein_coding"; transcript_name "Or8j3b-202"; exon_number 2; exon_id "ENSMUSE00001397662.2"; level 2; protein_id "ENSMUSP00000150623.2"; transcript_support_level "5"; mgi_id "MGI:3030891"; tag "RNA_Seq_supported_partial"; tag "basic"; tag "Ensembl_canonical"; tag "GENCODE_Primary"; tag "appris_principal_1"; tag "CCDS"; ccdsid "CCDS16253.1"; havana_gene "OTTMUSG00000013567.1"; havana_transcript "OTTMUST00000032702.1";
chr2	ENSEMBL	stop_codon	86204807	86204809	0	-	0	gene_id "ENSMUSG00000075187.3"; transcript_id "ENSMUST00000099892.2"; gene_type "protein_coding"; gene_name "Or8j3b"; transcript_type "protein_coding"; transcript_name "Or8j3b-201"; exon_number 1; exon_id "ENSMUSE00000643872.2"; level 3; protein_id "ENSMUSP00000097477.2"; transcript_support_level "NA"; mgi_id "MGI:3030891"; tag "basic"; tag "appris_principal_1"; tag "CCDS"; ccdsid "CCDS16253.1"; havana_gene "OTTMUSG00000013567.1";
chr2	ENSEMBL	UTR	86204807	86204809	0	-	.	gene_id "ENSMUSG00000075187.3"; transcript_id "ENSMUST00000099892.2"; gene_type "protein_coding"; gene_name "Or8j3b"; transcript_type "protein_coding"; transcript_name "Or8j3b-201"; exon_number 1; exon_id "ENSMUSE00000643872.2"; level 3; protein_id "ENSMUSP00000097477.2"; transcript_support_level "NA"; mgi_id "MGI:3030891"; tag "basic"; tag "appris_principal_1"; tag "CCDS"; ccdsid "CCDS16253.1"; havana_gene "OTTMUSG00000013567.1";
chr2	ENSEMBL	transcript	86204807	86205754	0	-	.	gene_id "ENSMUSG00000075187.3"; transcript_id "ENSMUST00000099892.2"; gene_type "protein_coding"; gene_name "Or8j3b"; transcript_type "protein_coding"; transcript_name "Or8j3b-201"; level 3; protein_id "ENSMUSP00000097477.2"; transcript_support_level "NA"; mgi_id "MGI:3030891"; tag "basic"; tag "appris_principal_1"; tag "CCDS"; ccdsid "CCDS16253.1"; havana_gene "OTTMUSG00000013567.1";
chr2	ENSEMBL	exon	86204807	86205754	0	-	.	gene_id "ENSMUSG00000075187.3"; transcript_id "ENSMUST00000099892.2"; gene_type "protein_coding"; gene_name "Or8j3b"; transcript_type "protein_coding"; transcript_name "Or8j3b-201"; exon_number 1; exon_id "ENSMUSE00000643872.2"; level 3; protein_id "ENSMUSP00000097477.2"; transcript_support_level "NA"; mgi_id "MGI:3030891"; tag "basic"; tag "appris_principal_1"; tag "CCDS"; ccdsid "CCDS16253.1"; havana_gene "OTTMUSG00000013567.1";
chr2	HAVANA	CDS	86204810	86205754	0	-	0	gene_id "ENSMUSG00000075187.3"; transcript_id "ENSMUST00000217435.2"; gene_type "protein_coding"; gene_name "Or8j3b"; transcript_type "protein_coding"; transcript_name "Or8j3b-202"; exon_number 2; exon_id "ENSMUSE00001397662.2"; level 2; protein_id "ENSMUSP00000150623.2"; transcript_support_level "5"; mgi_id "MGI:3030891"; tag "RNA_Seq_supported_partial"; tag "basic"; tag "Ensembl_canonical"; tag "GENCODE_Primary"; tag "appris_principal_1"; tag "CCDS"; ccdsid "CCDS16253.1"; havana_gene "OTTMUSG00000013567.1"; havana_transcript "OTTMUST00000032702.1";
chr2	ENSEMBL	CDS	86204810	86205754	0	-	0	gene_id "ENSMUSG00000075187.3"; transcript_id "ENSMUST00000099892.2"; gene_type "protein_coding"; gene_name "Or8j3b"; transcript_type "protein_coding"; transcript_name "Or8j3b-201"; exon_number 1; exon_id "ENSMUSE00000643872.2"; level 3; protein_id "ENSMUSP00000097477.2"; transcript_support_level "NA"; mgi_id "MGI:3030891"; tag "basic"; tag "appris_principal_1"; tag "CCDS"; ccdsid "CCDS16253.1"; havana_gene "OTTMUSG00000013567.1";
chr2	HAVANA	start_codon	86205752	86205754	0	-	0	gene_id "ENSMUSG00000075187.3"; transcript_id "ENSMUST00000217435.2"; gene_type "protein_coding"; gene_name "Or8j3b"; transcript_type "protein_coding"; transcript_name "Or8j3b-202"; exon_number 2; exon_id "ENSMUSE00001397662.2"; level 2; protein_id "ENSMUSP00000150623.2"; transcript_support_level "5"; mgi_id "MGI:3030891"; tag "RNA_Seq_supported_partial"; tag "basic"; tag "Ensembl_canonical"; tag "GENCODE_Primary"; tag "appris_principal_1"; tag "CCDS"; ccdsid "CCDS16253.1"; havana_gene "OTTMUSG00000013567.1"; havana_transcript "OTTMUST00000032702.1";
chr2	ENSEMBL	start_codon	86205752	86205754	0	-	0	gene_id "ENSMUSG00000075187.3"; transcript_id "ENSMUST00000099892.2"; gene_type "protein_coding"; gene_name "Or8j3b"; transcript_type "protein_coding"; transcript_name "Or8j3b-201"; exon_number 1; exon_id "ENSMUSE00000643872.2"; level 3; protein_id "ENSMUSP00000097477.2"; transcript_support_level "NA"; mgi_id "MGI:3030891"; tag "basic"; tag "appris_principal_1"; tag "CCDS"; ccdsid "CCDS16253.1"; havana_gene "OTTMUSG00000013567.1";
chr2	HAVANA	UTR	86205755	86205765	0	-	.	gene_id "ENSMUSG00000075187.3"; transcript_id "ENSMUST00000217435.2"; gene_type "protein_coding"; gene_name "Or8j3b"; transcript_type "protein_coding"; transcript_name "Or8j3b-202"; exon_number 2; exon_id "ENSMUSE00001397662.2"; level 2; protein_id "ENSMUSP00000150623.2"; transcript_support_level "5"; mgi_id "MGI:3030891"; tag "RNA_Seq_supported_partial"; tag "basic"; tag "Ensembl_canonical"; tag "GENCODE_Primary"; tag "appris_principal_1"; tag "CCDS"; ccdsid "CCDS16253.1"; havana_gene "OTTMUSG00000013567.1"; havana_transcript "OTTMUST00000032702.1";
chr2	HAVANA	exon	86208350	86208737	0	-	.	gene_id "ENSMUSG00000075187.3"; transcript_id "ENSMUST00000217435.2"; gene_type "protein_coding"; gene_name "Or8j3b"; transcript_type "protein_coding"; transcript_name "Or8j3b-202"; exon_number 1; exon_id "ENSMUSE00001402740.2"; level 2; protein_id "ENSMUSP00000150623.2"; transcript_support_level "5"; mgi_id "MGI:3030891"; tag "RNA_Seq_supported_partial"; tag "basic"; tag "Ensembl_canonical"; tag "GENCODE_Primary"; tag "appris_principal_1"; tag "CCDS"; ccdsid "CCDS16253.1"; havana_gene "OTTMUSG00000013567.1"; havana_transcript "OTTMUST00000032702.1";
chr2	HAVANA	UTR	86208350	86208737	0	-	.	gene_id "ENSMUSG00000075187.3"; transcript_id "ENSMUST00000217435.2"; gene_type "protein_coding"; gene_name "Or8j3b"; transcript_type "protein_coding"; transcript_name "Or8j3b-202"; exon_number 1; exon_id "ENSMUSE00001402740.2"; level 2; protein_id "ENSMUSP00000150623.2"; transcript_support_level "5"; mgi_id "MGI:3030891"; tag "RNA_Seq_supported_partial"; tag "basic"; tag "Ensembl_canonical"; tag "GENCODE_Primary"; tag "appris_principal_1"; tag "CCDS"; ccdsid "CCDS16253.1"; havana_gene "OTTMUSG00000013567.1"; havana_transcript "OTTMUST00000032702.1";
chr2	HAVANA	UTR	86215104	86215812	0	-	.	gene_id "ENSMUSG00000075186.5"; transcript_id "ENSMUST00000213998.2"; gene_type "protein_coding"; gene_name "Or8k24"; transcript_type "protein_coding"; transcript_name "Or8k24-202"; exon_number 2; exon_id "ENSMUSE00001395621.2"; level 2; protein_id "ENSMUSP00000151037.2"; transcript_support_level "5"; mgi_id "MGI:3030892"; tag "RNA_Seq_supported_partial"; tag "basic"; tag "Ensembl_canonical"; tag "GENCODE_Primary"; tag "appris_principal_1"; tag "CCDS"; ccdsid "CCDS16254.1"; havana_gene "OTTMUSG00000013565.1"; havana_transcript "OTTMUST00000032700.1";
chr2	HAVANA	exon	86215104	86216777	0	-	.	gene_id "ENSMUSG00000075186.5"; transcript_id "ENSMUST00000213998.2"; gene_type "protein_coding"; gene_name "Or8k24"; transcript_type "protein_coding"; transcript_name "Or8k24-202"; exon_number 2; exon_id "ENSMUSE00001395621.2"; level 2; protein_id "ENSMUSP00000151037.2"; transcript_support_level "5"; mgi_id "MGI:3030892"; tag "RNA_Seq_supported_partial"; tag "basic"; tag "Ensembl_canonical"; tag "GENCODE_Primary"; tag "appris_principal_1"; tag "CCDS"; ccdsid "CCDS16254.1"; havana_gene "OTTMUSG00000013565.1"; havana_transcript "OTTMUST00000032700.1";
chr2	ENSEMBL_gcm37	exon	86215104	86216777	0.00643731460478618	-	.	gene_id "ENSMUSG00000075186.5"; transcript_id "ENSMUSG00000075186.5_tx_2"; exon_id "chr2_86215104_86216777_-"; exonnum "3"; txlen "1797";
chr2	HAVANA	gene	86215104	86218905	0	-	.	gene_id "ENSMUSG00000075186.5"; gene_type "protein_coding"; gene_name "Or8k24"; level 2; mgi_id "MGI:3030892"; havana_gene "OTTMUSG00000013565.1";
chr2	HAVANA	transcript	86215104	86218905	0	-	.	gene_id "ENSMUSG00000075186.5"; transcript_id "ENSMUST00000213998.2"; gene_type "protein_coding"; gene_name "Or8k24"; transcript_type "protein_coding"; transcript_name "Or8k24-202"; level 2; protein_id "ENSMUSP00000151037.2"; transcript_support_level "5"; mgi_id "MGI:3030892"; tag "RNA_Seq_supported_partial"; tag "basic"; tag "Ensembl_canonical"; tag "GENCODE_Primary"; tag "appris_principal_1"; tag "CCDS"; ccdsid "CCDS16254.1"; havana_gene "OTTMUSG00000013565.1"; havana_transcript "OTTMUST00000032700.1";
chr2	HAVANA	stop_codon	86215810	86215812	0	-	0	gene_id "ENSMUSG00000075186.5"; transcript_id "ENSMUST00000213998.2"; gene_type "protein_coding"; gene_name "Or8k24"; transcript_type "protein_coding"; transcript_name "Or8k24-202"; exon_number 2; exon_id "ENSMUSE00001395621.2"; level 2; protein_id "ENSMUSP00000151037.2"; transcript_support_level "5"; mgi_id "MGI:3030892"; tag "RNA_Seq_supported_partial"; tag "basic"; tag "Ensembl_canonical"; tag "GENCODE_Primary"; tag "appris_principal_1"; tag "CCDS"; ccdsid "CCDS16254.1"; havana_gene "OTTMUSG00000013565.1"; havana_transcript "OTTMUST00000032700.1";
chr2	ENSEMBL	stop_codon	86215810	86215812	0	-	0	gene_id "ENSMUSG00000075186.5"; transcript_id "ENSMUST00000102631.2"; gene_type "protein_coding"; gene_name "Or8k24"; transcript_type "protein_coding"; transcript_name "Or8k24-201"; exon_number 1; exon_id "ENSMUSE00000662139.2"; level 3; protein_id "ENSMUSP00000099691.2"; transcript_support_level "NA"; mgi_id "MGI:3030892"; tag "basic"; tag "appris_principal_1"; tag "CCDS"; ccdsid "CCDS16254.1"; havana_gene "OTTMUSG00000013565.1";
chr2	ENSEMBL	UTR	86215810	86215812	0	-	.	gene_id "ENSMUSG00000075186.5"; transcript_id "ENSMUST00000102631.2"; gene_type "protein_coding"; gene_name "Or8k24"; transcript_type "protein_coding"; transcript_name "Or8k24-201"; exon_number 1; exon_id "ENSMUSE00000662139.2"; level 3; protein_id "ENSMUSP00000099691.2"; transcript_support_level "NA"; mgi_id "MGI:3030892"; tag "basic"; tag "appris_principal_1"; tag "CCDS"; ccdsid "CCDS16254.1"; havana_gene "OTTMUSG00000013565.1";
chr2	ENSEMBL	transcript	86215810	86216760	0	-	.	gene_id "ENSMUSG00000075186.5"; transcript_id "ENSMUST00000102631.2"; gene_type "protein_coding"; gene_name "Or8k24"; transcript_type "protein_coding"; transcript_name "Or8k24-201"; level 3; protein_id "ENSMUSP00000099691.2"; transcript_support_level "NA"; mgi_id "MGI:3030892"; tag "basic"; tag "appris_principal_1"; tag "CCDS"; ccdsid "CCDS16254.1"; havana_gene "OTTMUSG00000013565.1";
chr2	ENSEMBL	exon	86215810	86216760	0	-	.	gene_id "ENSMUSG00000075186.5"; transcript_id "ENSMUST00000102631.2"; gene_type "protein_coding"; gene_name "Or8k24"; transcript_type "protein_coding"; transcript_name "Or8k24-201"; exon_number 1; exon_id "ENSMUSE00000662139.2"; level 3; protein_id "ENSMUSP00000099691.2"; transcript_support_level "NA"; mgi_id "MGI:3030892"; tag "basic"; tag "appris_principal_1"; tag "CCDS"; ccdsid "CCDS16254.1"; havana_gene "OTTMUSG00000013565.1";
chr2	HAVANA	CDS	86215813	86216760	0	-	0	gene_id "ENSMUSG00000075186.5"; transcript_id "ENSMUST00000213998.2"; gene_type "protein_coding"; gene_name "Or8k24"; transcript_type "protein_coding"; transcript_name "Or8k24-202"; exon_number 2; exon_id "ENSMUSE00001395621.2"; level 2; protein_id "ENSMUSP00000151037.2"; transcript_support_level "5"; mgi_id "MGI:3030892"; tag "RNA_Seq_supported_partial"; tag "basic"; tag "Ensembl_canonical"; tag "GENCODE_Primary"; tag "appris_principal_1"; tag "CCDS"; ccdsid "CCDS16254.1"; havana_gene "OTTMUSG00000013565.1"; havana_transcript "OTTMUST00000032700.1";
chr2	ENSEMBL	CDS	86215813	86216760	0	-	0	gene_id "ENSMUSG00000075186.5"; transcript_id "ENSMUST00000102631.2"; gene_type "protein_coding"; gene_name "Or8k24"; transcript_type "protein_coding"; transcript_name "Or8k24-201"; exon_number 1; exon_id "ENSMUSE00000662139.2"; level 3; protein_id "ENSMUSP00000099691.2"; transcript_support_level "NA"; mgi_id "MGI:3030892"; tag "basic"; tag "appris_principal_1"; tag "CCDS"; ccdsid "CCDS16254.1"; havana_gene "OTTMUSG00000013565.1";
chr2	HAVANA	start_codon	86216758	86216760	0	-	0	gene_id "ENSMUSG00000075186.5"; transcript_id "ENSMUST00000213998.2"; gene_type "protein_coding"; gene_name "Or8k24"; transcript_type "protein_coding"; transcript_name "Or8k24-202"; exon_number 2; exon_id "ENSMUSE00001395621.2"; level 2; protein_id "ENSMUSP00000151037.2"; transcript_support_level "5"; mgi_id "MGI:3030892"; tag "RNA_Seq_supported_partial"; tag "basic"; tag "Ensembl_canonical"; tag "GENCODE_Primary"; tag "appris_principal_1"; tag "CCDS"; ccdsid "CCDS16254.1"; havana_gene "OTTMUSG00000013565.1"; havana_transcript "OTTMUST00000032700.1";
chr2	ENSEMBL	start_codon	86216758	86216760	0	-	0	gene_id "ENSMUSG00000075186.5"; transcript_id "ENSMUST00000102631.2"; gene_type "protein_coding"; gene_name "Or8k24"; transcript_type "protein_coding"; transcript_name "Or8k24-201"; exon_number 1; exon_id "ENSMUSE00000662139.2"; level 3; protein_id "ENSMUSP00000099691.2"; transcript_support_level "NA"; mgi_id "MGI:3030892"; tag "basic"; tag "appris_principal_1"; tag "CCDS"; ccdsid "CCDS16254.1"; havana_gene "OTTMUSG00000013565.1";
chr2	HAVANA	UTR	86216761	86216777	0	-	.	gene_id "ENSMUSG00000075186.5"; transcript_id "ENSMUST00000213998.2"; gene_type "protein_coding"; gene_name "Or8k24"; transcript_type "protein_coding"; transcript_name "Or8k24-202"; exon_number 2; exon_id "ENSMUSE00001395621.2"; level 2; protein_id "ENSMUSP00000151037.2"; transcript_support_level "5"; mgi_id "MGI:3030892"; tag "RNA_Seq_supported_partial"; tag "basic"; tag "Ensembl_canonical"; tag "GENCODE_Primary"; tag "appris_principal_1"; tag "CCDS"; ccdsid "CCDS16254.1"; havana_gene "OTTMUSG00000013565.1"; havana_transcript "OTTMUST00000032700.1";
chr2	sragcm37_mid	exon	86218302	86218388	0.00643731460478618	-	.	gene_id "ENSMUSG00000075186.5"; transcript_id "ENSMUSG00000075186.5_tx_2"; exon_id "chr2_86218302_86218388_-"; exonnum "2"; txlen "1797";
chr2	HAVANA	exon	86218870	86218905	0	-	.	gene_id "ENSMUSG00000075186.5"; transcript_id "ENSMUST00000213998.2"; gene_type "protein_coding"; gene_name "Or8k24"; transcript_type "protein_coding"; transcript_name "Or8k24-202"; exon_number 1; exon_id "ENSMUSE00001395323.2"; level 2; protein_id "ENSMUSP00000151037.2"; transcript_support_level "5"; mgi_id "MGI:3030892"; tag "RNA_Seq_supported_partial"; tag "basic"; tag "Ensembl_canonical"; tag "GENCODE_Primary"; tag "appris_principal_1"; tag "CCDS"; ccdsid "CCDS16254.1"; havana_gene "OTTMUSG00000013565.1"; havana_transcript "OTTMUST00000032700.1";
chr2	HAVANA	UTR	86218870	86218905	0	-	.	gene_id "ENSMUSG00000075186.5"; transcript_id "ENSMUST00000213998.2"; gene_type "protein_coding"; gene_name "Or8k24"; transcript_type "protein_coding"; transcript_name "Or8k24-202"; exon_number 1; exon_id "ENSMUSE00001395323.2"; level 2; protein_id "ENSMUSP00000151037.2"; transcript_support_level "5"; mgi_id "MGI:3030892"; tag "RNA_Seq_supported_partial"; tag "basic"; tag "Ensembl_canonical"; tag "GENCODE_Primary"; tag "appris_principal_1"; tag "CCDS"; ccdsid "CCDS16254.1"; havana_gene "OTTMUSG00000013565.1"; havana_transcript "OTTMUST00000032700.1";
chr2	ENSEMBL_gcm37	exon	86218870	86218905	0.00643731460478618	-	.	gene_id "ENSMUSG00000075186.5"; transcript_id "ENSMUSG00000075186.5_tx_2"; exon_id "chr2_86218870_86218905_-"; exonnum "1"; txlen "1797";
chr2	HAVANA	gene	86219376	86219961	0	-	.	gene_id "ENSMUSG00000111384.2"; gene_type "unprocessed_pseudogene"; gene_name "Or8y1-ps1"; level 2; mgi_id "MGI:3030893"; havana_gene "OTTMUSG00000062722.1";
chr2	HAVANA	transcript	86219376	86219961	0	-	.	gene_id "ENSMUSG00000111384.2"; transcript_id "ENSMUST00000215214.2"; gene_type "unprocessed_pseudogene"; gene_name "Or8y1-ps1"; transcript_type "unprocessed_pseudogene"; transcript_name "Or8y1-ps1-201"; level 2; transcript_support_level "NA"; mgi_id "MGI:3030893"; ont "PGO:0000005"; tag "basic"; tag "Ensembl_canonical"; tag "GENCODE_Primary"; havana_gene "OTTMUSG00000062722.1"; havana_transcript "OTTMUST00000152789.1";
chr2	HAVANA	exon	86219376	86219961	0	-	.	gene_id "ENSMUSG00000111384.2"; transcript_id "ENSMUST00000215214.2"; gene_type "unprocessed_pseudogene"; gene_name "Or8y1-ps1"; transcript_type "unprocessed_pseudogene"; transcript_name "Or8y1-ps1-201"; exon_number 1; exon_id "ENSMUSE00001399920.2"; level 2; transcript_support_level "NA"; mgi_id "MGI:3030893"; ont "PGO:0000005"; tag "basic"; tag "Ensembl_canonical"; tag "GENCODE_Primary"; havana_gene "OTTMUSG00000062722.1"; havana_transcript "OTTMUST00000152789.1";
chr2	HAVANA	gene	86224104	86224296	0	-	.	gene_id "ENSMUSG00000111010.2"; gene_type "unprocessed_pseudogene"; gene_name "Gm20734"; level 2; mgi_id "MGI:5434090"; havana_gene "OTTMUSG00000062723.1";
chr2	HAVANA	transcript	86224104	86224296	0	-	.	gene_id "ENSMUSG00000111010.2"; transcript_id "ENSMUST00000216939.2"; gene_type "unprocessed_pseudogene"; gene_name "Gm20734"; transcript_type "unprocessed_pseudogene"; transcript_name "Gm20734-201"; level 2; transcript_support_level "NA"; mgi_id "MGI:5434090"; ont "PGO:0000005"; tag "basic"; tag "Ensembl_canonical"; tag "GENCODE_Primary"; havana_gene "OTTMUSG00000062723.1"; havana_transcript "OTTMUST00000152790.1";
chr2	HAVANA	exon	86224104	86224296	0	-	.	gene_id "ENSMUSG00000111010.2"; transcript_id "ENSMUST00000216939.2"; gene_type "unprocessed_pseudogene"; gene_name "Gm20734"; transcript_type "unprocessed_pseudogene"; transcript_name "Gm20734-201"; exon_number 1; exon_id "ENSMUSE00001400907.2"; level 2; transcript_support_level "NA"; mgi_id "MGI:5434090"; ont "PGO:0000005"; tag "basic"; tag "Ensembl_canonical"; tag "GENCODE_Primary"; havana_gene "OTTMUSG00000062723.1"; havana_transcript "OTTMUST00000152790.1";
chr2	HAVANA	gene	86227420	86228362	0	-	.	gene_id "ENSMUSG00000100458.3"; gene_type "unprocessed_pseudogene"; gene_name "Olfr1060-ps1"; level 2; mgi_id "MGI:3030894"; havana_gene "OTTMUSG00000013568.1";
chr2	HAVANA	transcript	86227420	86228362	0	-	.	gene_id "ENSMUSG00000100458.3"; transcript_id "ENSMUST00000118335.3"; gene_type "unprocessed_pseudogene"; gene_name "Olfr1060-ps1"; transcript_type "unprocessed_pseudogene"; transcript_name "Olfr1060-ps1-201"; level 2; transcript_support_level "NA"; mgi_id "MGI:3030894"; ont "PGO:0000005"; tag "basic"; tag "Ensembl_canonical"; tag "GENCODE_Primary"; havana_gene "OTTMUSG00000013568.1"; havana_transcript "OTTMUST00000032703.1";
chr2	HAVANA	exon	86227420	86228362	0	-	.	gene_id "ENSMUSG00000100458.3"; transcript_id "ENSMUST00000118335.3"; gene_type "unprocessed_pseudogene"; gene_name "Olfr1060-ps1"; transcript_type "unprocessed_pseudogene"; transcript_name "Olfr1060-ps1-201"; exon_number 1; exon_id "ENSMUSE00000715662.3"; level 2; transcript_support_level "NA"; mgi_id "MGI:3030894"; ont "PGO:0000005"; tag "basic"; tag "Ensembl_canonical"; tag "GENCODE_Primary"; havana_gene "OTTMUSG00000013568.1"; havana_transcript "OTTMUST00000032703.1";
chr2	HAVANA	stop_codon	86243453	86243455	0	-	0	gene_id "ENSMUSG00000075185.2"; transcript_id "ENSMUST00000099889.2"; gene_type "protein_coding"; gene_name "Or8k25"; transcript_type "protein_coding"; transcript_name "Or8k25-201"; exon_number 1; exon_id "ENSMUSE00000979781.2"; level 2; protein_id "ENSMUSP00000097474.2"; transcript_support_level "NA"; mgi_id "MGI:3030895"; tag "basic"; tag "Ensembl_canonical"; tag "GENCODE_Primary"; tag "appris_principal_1"; tag "CCDS"; ccdsid "CCDS50626.1"; havana_gene "OTTMUSG00000013566.1"; havana_transcript "OTTMUST00000032701.1";
chr2	HAVANA	UTR	86243453	86243455	0	-	.	gene_id "ENSMUSG00000075185.2"; transcript_id "ENSMUST00000099889.2"; gene_type "protein_coding"; gene_name "Or8k25"; transcript_type "protein_coding"; transcript_name "Or8k25-201"; exon_number 1; exon_id "ENSMUSE00000979781.2"; level 2; protein_id "ENSMUSP00000097474.2"; transcript_support_level "NA"; mgi_id "MGI:3030895"; tag "basic"; tag "Ensembl_canonical"; tag "GENCODE_Primary"; tag "appris_principal_1"; tag "CCDS"; ccdsid "CCDS50626.1"; havana_gene "OTTMUSG00000013566.1"; havana_transcript "OTTMUST00000032701.1";
chr2	HAVANA	gene	86243453	86244394	0	-	.	gene_id "ENSMUSG00000075185.2"; gene_type "protein_coding"; gene_name "Or8k25"; level 2; mgi_id "MGI:3030895"; havana_gene "OTTMUSG00000013566.1";
chr2	HAVANA	transcript	86243453	86244394	0	-	.	gene_id "ENSMUSG00000075185.2"; transcript_id "ENSMUST00000099889.2"; gene_type "protein_coding"; gene_name "Or8k25"; transcript_type "protein_coding"; transcript_name "Or8k25-201"; level 2; protein_id "ENSMUSP00000097474.2"; transcript_support_level "NA"; mgi_id "MGI:3030895"; tag "basic"; tag "Ensembl_canonical"; tag "GENCODE_Primary"; tag "appris_principal_1"; tag "CCDS"; ccdsid "CCDS50626.1"; havana_gene "OTTMUSG00000013566.1"; havana_transcript "OTTMUST00000032701.1";
chr2	HAVANA	exon	86243453	86244394	0	-	.	gene_id "ENSMUSG00000075185.2"; transcript_id "ENSMUST00000099889.2"; gene_type "protein_coding"; gene_name "Or8k25"; transcript_type "protein_coding"; transcript_name "Or8k25-201"; exon_number 1; exon_id "ENSMUSE00000979781.2"; level 2; protein_id "ENSMUSP00000097474.2"; transcript_support_level "NA"; mgi_id "MGI:3030895"; tag "basic"; tag "Ensembl_canonical"; tag "GENCODE_Primary"; tag "appris_principal_1"; tag "CCDS"; ccdsid "CCDS50626.1"; havana_gene "OTTMUSG00000013566.1"; havana_transcript "OTTMUST00000032701.1";
chr2	HAVANA	CDS	86243456	86244394	0	-	0	gene_id "ENSMUSG00000075185.2"; transcript_id "ENSMUST00000099889.2"; gene_type "protein_coding"; gene_name "Or8k25"; transcript_type "protein_coding"; transcript_name "Or8k25-201"; exon_number 1; exon_id "ENSMUSE00000979781.2"; level 2; protein_id "ENSMUSP00000097474.2"; transcript_support_level "NA"; mgi_id "MGI:3030895"; tag "basic"; tag "Ensembl_canonical"; tag "GENCODE_Primary"; tag "appris_principal_1"; tag "CCDS"; ccdsid "CCDS50626.1"; havana_gene "OTTMUSG00000013566.1"; havana_transcript "OTTMUST00000032701.1";
chr2	HAVANA	start_codon	86244392	86244394	0	-	0	gene_id "ENSMUSG00000075185.2"; transcript_id "ENSMUST00000099889.2"; gene_type "protein_coding"; gene_name "Or8k25"; transcript_type "protein_coding"; transcript_name "Or8k25-201"; exon_number 1; exon_id "ENSMUSE00000979781.2"; level 2; protein_id "ENSMUSP00000097474.2"; transcript_support_level "NA"; mgi_id "MGI:3030895"; tag "basic"; tag "Ensembl_canonical"; tag "GENCODE_Primary"; tag "appris_principal_1"; tag "CCDS"; ccdsid "CCDS50626.1"; havana_gene "OTTMUSG00000013566.1"; havana_transcript "OTTMUST00000032701.1";
chr2	HAVANA	UTR	86250743	86253073	0	-	.	gene_id "ENSMUSG00000090059.5"; transcript_id "ENSMUST00000217481.2"; gene_type "protein_coding"; gene_name "Or8j3c"; transcript_type "protein_coding"; transcript_name "Or8j3c-203"; exon_number 2; exon_id "ENSMUSE00001404281.2"; level 2; protein_id "ENSMUSP00000149742.2"; transcript_support_level "5"; mgi_id "MGI:3030896"; tag "RNA_Seq_supported_partial"; tag "basic"; tag "Ensembl_canonical"; tag "GENCODE_Primary"; tag "appris_principal_1"; tag "CCDS"; ccdsid "CCDS38171.1"; havana_gene "OTTMUSG00000013614.1"; havana_transcript "OTTMUST00000032751.1";
chr2	HAVANA	exon	86250743	86253921	0	-	.	gene_id "ENSMUSG00000090059.5"; transcript_id "ENSMUST00000216166.2"; gene_type "protein_coding"; gene_name "Or8j3c"; transcript_type "protein_coding_CDS_not_defined"; transcript_name "Or8j3c-202"; exon_number 2; exon_id "ENSMUSE00001399123.2"; level 2; transcript_support_level "2"; mgi_id "MGI:3030896"; tag "mRNA_end_NF"; tag "RNA_Seq_supported_partial"; havana_gene "OTTMUSG00000013614.1"; havana_transcript "OTTMUST00000152791.1";
chr2	HAVANA	exon	86250743	86254029	0	-	.	gene_id "ENSMUSG00000090059.5"; transcript_id "ENSMUST00000217481.2"; gene_type "protein_coding"; gene_name "Or8j3c"; transcript_type "protein_coding"; transcript_name "Or8j3c-203"; exon_number 2; exon_id "ENSMUSE00001404281.2"; level 2; protein_id "ENSMUSP00000149742.2"; transcript_support_level "5"; mgi_id "MGI:3030896"; tag "RNA_Seq_supported_partial"; tag "basic"; tag "Ensembl_canonical"; tag "GENCODE_Primary"; tag "appris_principal_1"; tag "CCDS"; ccdsid "CCDS38171.1"; havana_gene "OTTMUSG00000013614.1"; havana_transcript "OTTMUST00000032751.1";
chr2	HAVANA	transcript	86250743	86257050	0	-	.	gene_id "ENSMUSG00000090059.5"; transcript_id "ENSMUST00000216166.2"; gene_type "protein_coding"; gene_name "Or8j3c"; transcript_type "protein_coding_CDS_not_defined"; transcript_name "Or8j3c-202"; level 2; transcript_support_level "2"; mgi_id "MGI:3030896"; tag "mRNA_end_NF"; tag "RNA_Seq_supported_partial"; havana_gene "OTTMUSG00000013614.1"; havana_transcript "OTTMUST00000152791.1";
chr2	HAVANA	gene	86250743	86257093	0	-	.	gene_id "ENSMUSG00000090059.5"; gene_type "protein_coding"; gene_name "Or8j3c"; level 2; mgi_id "MGI:3030896"; havana_gene "OTTMUSG00000013614.1";
chr2	HAVANA	transcript	86250743	86257093	0	-	.	gene_id "ENSMUSG00000090059.5"; transcript_id "ENSMUST00000217481.2"; gene_type "protein_coding"; gene_name "Or8j3c"; transcript_type "protein_coding"; transcript_name "Or8j3c-203"; level 2; protein_id "ENSMUSP00000149742.2"; transcript_support_level "5"; mgi_id "MGI:3030896"; tag "RNA_Seq_supported_partial"; tag "basic"; tag "Ensembl_canonical"; tag "GENCODE_Primary"; tag "appris_principal_1"; tag "CCDS"; ccdsid "CCDS38171.1"; havana_gene "OTTMUSG00000013614.1"; havana_transcript "OTTMUST00000032751.1";
chr2	ENSEMBL	UTR	86253063	86253073	0	-	.	gene_id "ENSMUSG00000090059.5"; transcript_id "ENSMUST00000105213.5"; gene_type "protein_coding"; gene_name "Or8j3c"; transcript_type "protein_coding"; transcript_name "Or8j3c-201"; exon_number 1; exon_id "ENSMUSE00000665366.5"; level 3; protein_id "ENSMUSP00000100848.3"; transcript_support_level "NA"; mgi_id "MGI:3030896"; tag "basic"; tag "appris_principal_1"; tag "CCDS"; ccdsid "CCDS38171.1"; havana_gene "OTTMUSG00000013614.1";
chr2	ENSEMBL	transcript	86253063	86254018	0	-	.	gene_id "ENSMUSG00000090059.5"; transcript_id "ENSMUST00000105213.5"; gene_type "protein_coding"; gene_name "Or8j3c"; transcript_type "protein_coding"; transcript_name "Or8j3c-201"; level 3; protein_id "ENSMUSP00000100848.3"; transcript_support_level "NA"; mgi_id "MGI:3030896"; tag "basic"; tag "appris_principal_1"; tag "CCDS"; ccdsid "CCDS38171.1"; havana_gene "OTTMUSG00000013614.1";
chr2	ENSEMBL	exon	86253063	86254018	0	-	.	gene_id "ENSMUSG00000090059.5"; transcript_id "ENSMUST00000105213.5"; gene_type "protein_coding"; gene_name "Or8j3c"; transcript_type "protein_coding"; transcript_name "Or8j3c-201"; exon_number 1; exon_id "ENSMUSE00000665366.5"; level 3; protein_id "ENSMUSP00000100848.3"; transcript_support_level "NA"; mgi_id "MGI:3030896"; tag "basic"; tag "appris_principal_1"; tag "CCDS"; ccdsid "CCDS38171.1"; havana_gene "OTTMUSG00000013614.1";
chr2	HAVANA	stop_codon	86253071	86253073	0	-	0	gene_id "ENSMUSG00000090059.5"; transcript_id "ENSMUST00000217481.2"; gene_type "protein_coding"; gene_name "Or8j3c"; transcript_type "protein_coding"; transcript_name "Or8j3c-203"; exon_number 2; exon_id "ENSMUSE00001404281.2"; level 2; protein_id "ENSMUSP00000149742.2"; transcript_support_level "5"; mgi_id "MGI:3030896"; tag "RNA_Seq_supported_partial"; tag "basic"; tag "Ensembl_canonical"; tag "GENCODE_Primary"; tag "appris_principal_1"; tag "CCDS"; ccdsid "CCDS38171.1"; havana_gene "OTTMUSG00000013614.1"; havana_transcript "OTTMUST00000032751.1";
chr2	ENSEMBL	stop_codon	86253071	86253073	0	-	0	gene_id "ENSMUSG00000090059.5"; transcript_id "ENSMUST00000105213.5"; gene_type "protein_coding"; gene_name "Or8j3c"; transcript_type "protein_coding"; transcript_name "Or8j3c-201"; exon_number 1; exon_id "ENSMUSE00000665366.5"; level 3; protein_id "ENSMUSP00000100848.3"; transcript_support_level "NA"; mgi_id "MGI:3030896"; tag "basic"; tag "appris_principal_1"; tag "CCDS"; ccdsid "CCDS38171.1"; havana_gene "OTTMUSG00000013614.1";
chr2	HAVANA	CDS	86253074	86254018	0	-	0	gene_id "ENSMUSG00000090059.5"; transcript_id "ENSMUST00000217481.2"; gene_type "protein_coding"; gene_name "Or8j3c"; transcript_type "protein_coding"; transcript_name "Or8j3c-203"; exon_number 2; exon_id "ENSMUSE00001404281.2"; level 2; protein_id "ENSMUSP00000149742.2"; transcript_support_level "5"; mgi_id "MGI:3030896"; tag "RNA_Seq_supported_partial"; tag "basic"; tag "Ensembl_canonical"; tag "GENCODE_Primary"; tag "appris_principal_1"; tag "CCDS"; ccdsid "CCDS38171.1"; havana_gene "OTTMUSG00000013614.1"; havana_transcript "OTTMUST00000032751.1";
chr2	ENSEMBL	CDS	86253074	86254018	0	-	0	gene_id "ENSMUSG00000090059.5"; transcript_id "ENSMUST00000105213.5"; gene_type "protein_coding"; gene_name "Or8j3c"; transcript_type "protein_coding"; transcript_name "Or8j3c-201"; exon_number 1; exon_id "ENSMUSE00000665366.5"; level 3; protein_id "ENSMUSP00000100848.3"; transcript_support_level "NA"; mgi_id "MGI:3030896"; tag "basic"; tag "appris_principal_1"; tag "CCDS"; ccdsid "CCDS38171.1"; havana_gene "OTTMUSG00000013614.1";
chr2	HAVANA	start_codon	86254016	86254018	0	-	0	gene_id "ENSMUSG00000090059.5"; transcript_id "ENSMUST00000217481.2"; gene_type "protein_coding"; gene_name "Or8j3c"; transcript_type "protein_coding"; transcript_name "Or8j3c-203"; exon_number 2; exon_id "ENSMUSE00001404281.2"; level 2; protein_id "ENSMUSP00000149742.2"; transcript_support_level "5"; mgi_id "MGI:3030896"; tag "RNA_Seq_supported_partial"; tag "basic"; tag "Ensembl_canonical"; tag "GENCODE_Primary"; tag "appris_principal_1"; tag "CCDS"; ccdsid "CCDS38171.1"; havana_gene "OTTMUSG00000013614.1"; havana_transcript "OTTMUST00000032751.1";
chr2	ENSEMBL	start_codon	86254016	86254018	0	-	0	gene_id "ENSMUSG00000090059.5"; transcript_id "ENSMUST00000105213.5"; gene_type "protein_coding"; gene_name "Or8j3c"; transcript_type "protein_coding"; transcript_name "Or8j3c-201"; exon_number 1; exon_id "ENSMUSE00000665366.5"; level 3; protein_id "ENSMUSP00000100848.3"; transcript_support_level "NA"; mgi_id "MGI:3030896"; tag "basic"; tag "appris_principal_1"; tag "CCDS"; ccdsid "CCDS38171.1"; havana_gene "OTTMUSG00000013614.1";
chr2	HAVANA	UTR	86254019	86254029	0	-	.	gene_id "ENSMUSG00000090059.5"; transcript_id "ENSMUST00000217481.2"; gene_type "protein_coding"; gene_name "Or8j3c"; transcript_type "protein_coding"; transcript_name "Or8j3c-203"; exon_number 2; exon_id "ENSMUSE00001404281.2"; level 2; protein_id "ENSMUSP00000149742.2"; transcript_support_level "5"; mgi_id "MGI:3030896"; tag "RNA_Seq_supported_partial"; tag "basic"; tag "Ensembl_canonical"; tag "GENCODE_Primary"; tag "appris_principal_1"; tag "CCDS"; ccdsid "CCDS38171.1"; havana_gene "OTTMUSG00000013614.1"; havana_transcript "OTTMUST00000032751.1";
chr2	HAVANA	exon	86256655	86257050	0	-	.	gene_id "ENSMUSG00000090059.5"; transcript_id "ENSMUST00000216166.2"; gene_type "protein_coding"; gene_name "Or8j3c"; transcript_type "protein_coding_CDS_not_defined"; transcript_name "Or8j3c-202"; exon_number 1; exon_id "ENSMUSE00001404579.2"; level 2; transcript_support_level "2"; mgi_id "MGI:3030896"; tag "mRNA_end_NF"; tag "RNA_Seq_supported_partial"; havana_gene "OTTMUSG00000013614.1"; havana_transcript "OTTMUST00000152791.1";
chr2	HAVANA	exon	86256655	86257093	0	-	.	gene_id "ENSMUSG00000090059.5"; transcript_id "ENSMUST00000217481.2"; gene_type "protein_coding"; gene_name "Or8j3c"; transcript_type "protein_coding"; transcript_name "Or8j3c-203"; exon_number 1; exon_id "ENSMUSE00001404794.2"; level 2; protein_id "ENSMUSP00000149742.2"; transcript_support_level "5"; mgi_id "MGI:3030896"; tag "RNA_Seq_supported_partial"; tag "basic"; tag "Ensembl_canonical"; tag "GENCODE_Primary"; tag "appris_principal_1"; tag "CCDS"; ccdsid "CCDS38171.1"; havana_gene "OTTMUSG00000013614.1"; havana_transcript "OTTMUST00000032751.1";
chr2	HAVANA	UTR	86256655	86257093	0	-	.	gene_id "ENSMUSG00000090059.5"; transcript_id "ENSMUST00000217481.2"; gene_type "protein_coding"; gene_name "Or8j3c"; transcript_type "protein_coding"; transcript_name "Or8j3c-203"; exon_number 1; exon_id "ENSMUSE00001404794.2"; level 2; protein_id "ENSMUSP00000149742.2"; transcript_support_level "5"; mgi_id "MGI:3030896"; tag "RNA_Seq_supported_partial"; tag "basic"; tag "Ensembl_canonical"; tag "GENCODE_Primary"; tag "appris_principal_1"; tag "CCDS"; ccdsid "CCDS38171.1"; havana_gene "OTTMUSG00000013614.1"; havana_transcript "OTTMUST00000032751.1";
chr2	HAVANA	gene	86264655	86265596	0	-	.	gene_id "ENSMUSG00000084117.4"; gene_type "transcribed_unprocessed_pseudogene"; gene_name "Or8k26-ps1"; level 2; mgi_id "MGI:3030897"; havana_gene "OTTMUSG00000013611.1";
chr2	HAVANA	transcript	86264655	86265596	0	-	.	gene_id "ENSMUSG00000084117.4"; transcript_id "ENSMUST00000118807.2"; gene_type "transcribed_unprocessed_pseudogene"; gene_name "Or8k26-ps1"; transcript_type "transcribed_unprocessed_pseudogene"; transcript_name "Or8k26-ps1-201"; level 2; transcript_support_level "NA"; mgi_id "MGI:3030897"; ont "PGO:0000005"; ont "PGO:0000019"; tag "basic"; tag "Ensembl_canonical"; tag "GENCODE_Primary"; havana_gene "OTTMUSG00000013611.1"; havana_transcript "OTTMUST00000032748.1";
chr2	HAVANA	exon	86264655	86265596	0	-	.	gene_id "ENSMUSG00000084117.4"; transcript_id "ENSMUST00000118807.2"; gene_type "transcribed_unprocessed_pseudogene"; gene_name "Or8k26-ps1"; transcript_type "transcribed_unprocessed_pseudogene"; transcript_name "Or8k26-ps1-201"; exon_number 1; exon_id "ENSMUSE00001062637.2"; level 2; transcript_support_level "NA"; mgi_id "MGI:3030897"; ont "PGO:0000005"; ont "PGO:0000019"; tag "basic"; tag "Ensembl_canonical"; tag "GENCODE_Primary"; havana_gene "OTTMUSG00000013611.1"; havana_transcript "OTTMUST00000032748.1";
chr2	HAVANA	gene	86268246	86268845	0	-	.	gene_id "ENSMUSG00000110878.2"; gene_type "unprocessed_pseudogene"; gene_name "Or8y2-ps1"; level 2; mgi_id "MGI:3030898"; havana_gene "OTTMUSG00000062724.1";
chr2	HAVANA	transcript	86268246	86268845	0	-	.	gene_id "ENSMUSG00000110878.2"; transcript_id "ENSMUST00000213670.2"; gene_type "unprocessed_pseudogene"; gene_name "Or8y2-ps1"; transcript_type "unprocessed_pseudogene"; transcript_name "Or8y2-ps1-201"; level 2; transcript_support_level "NA"; mgi_id "MGI:3030898"; ont "PGO:0000005"; tag "basic"; tag "Ensembl_canonical"; tag "GENCODE_Primary"; havana_gene "OTTMUSG00000062724.1"; havana_transcript "OTTMUST00000152792.1";
chr2	HAVANA	exon	86268246	86268845	0	-	.	gene_id "ENSMUSG00000110878.2"; transcript_id "ENSMUST00000213670.2"; gene_type "unprocessed_pseudogene"; gene_name "Or8y2-ps1"; transcript_type "unprocessed_pseudogene"; transcript_name "Or8y2-ps1-201"; exon_number 1; exon_id "ENSMUSE00001404305.2"; level 2; transcript_support_level "NA"; mgi_id "MGI:3030898"; ont "PGO:0000005"; tag "basic"; tag "Ensembl_canonical"; tag "GENCODE_Primary"; havana_gene "OTTMUSG00000062724.1"; havana_transcript "OTTMUST00000152792.1";
chr2	HAVANA	UTR	86274302	86275385	0	-	.	gene_id "ENSMUSG00000111306.3"; transcript_id "ENSMUST00000216162.3"; gene_type "protein_coding"; gene_name "Or8k27"; transcript_type "protein_coding"; transcript_name "Or8k27-202"; exon_number 3; exon_id "ENSMUSE00000643830.4"; level 2; protein_id "ENSMUSP00000149089.2"; transcript_support_level "3"; mgi_id "MGI:3030899"; tag "alternative_5_UTR"; tag "RNA_Seq_supported_partial"; tag "basic"; tag "appris_principal_1"; tag "CCDS"; ccdsid "CCDS16256.1"; havana_gene "OTTMUSG00000013616.1"; havana_transcript "OTTMUST00000152901.1";
chr2	HAVANA	UTR	86274302	86275385	0	-	.	gene_id "ENSMUSG00000111306.3"; transcript_id "ENSMUST00000213789.3"; gene_type "protein_coding"; gene_name "Or8k27"; transcript_type "protein_coding"; transcript_name "Or8k27-201"; exon_number 3; exon_id "ENSMUSE00001395448.2"; level 2; protein_id "ENSMUSP00000150862.2"; transcript_support_level "3"; mgi_id "MGI:3030899"; tag "alternative_5_UTR"; tag "RNA_Seq_supported_partial"; tag "basic"; tag "appris_principal_1"; tag "CCDS"; ccdsid "CCDS16256.1"; havana_gene "OTTMUSG00000013616.1"; havana_transcript "OTTMUST00000152902.1";
chr2	HAVANA	UTR	86274302	86275385	0	-	.	gene_id "ENSMUSG00000111306.3"; transcript_id "ENSMUST00000217586.3"; gene_type "protein_coding"; gene_name "Or8k27"; transcript_type "protein_coding"; transcript_name "Or8k27-204"; exon_number 3; exon_id "ENSMUSE00001397801.2"; level 2; protein_id "ENSMUSP00000149248.2"; transcript_support_level "5"; mgi_id "MGI:3030899"; tag "RNA_Seq_supported_partial"; tag "basic"; tag "Ensembl_canonical"; tag "GENCODE_Primary"; tag "appris_principal_1"; tag "CCDS"; ccdsid "CCDS16256.1"; havana_gene "OTTMUSG00000013616.1"; havana_transcript "OTTMUST00000032753.1";
chr2	HAVANA	exon	86274302	86276342	0	-	.	gene_id "ENSMUSG00000111306.3"; transcript_id "ENSMUST00000216162.3"; gene_type "protein_coding"; gene_name "Or8k27"; transcript_type "protein_coding"; transcript_name "Or8k27-202"; exon_number 3; exon_id "ENSMUSE00000643830.4"; level 2; protein_id "ENSMUSP00000149089.2"; transcript_support_level "3"; mgi_id "MGI:3030899"; tag "alternative_5_UTR"; tag "RNA_Seq_supported_partial"; tag "basic"; tag "appris_principal_1"; tag "CCDS"; ccdsid "CCDS16256.1"; havana_gene "OTTMUSG00000013616.1"; havana_transcript "OTTMUST00000152901.1";
chr2	HAVANA	exon	86274302	86276347	0	-	.	gene_id "ENSMUSG00000111306.3"; transcript_id "ENSMUST00000213789.3"; gene_type "protein_coding"; gene_name "Or8k27"; transcript_type "protein_coding"; transcript_name "Or8k27-201"; exon_number 3; exon_id "ENSMUSE00001395448.2"; level 2; protein_id "ENSMUSP00000150862.2"; transcript_support_level "3"; mgi_id "MGI:3030899"; tag "alternative_5_UTR"; tag "RNA_Seq_supported_partial"; tag "basic"; tag "appris_principal_1"; tag "CCDS"; ccdsid "CCDS16256.1"; havana_gene "OTTMUSG00000013616.1"; havana_transcript "OTTMUST00000152902.1";
chr2	HAVANA	exon	86274302	86276367	0	-	.	gene_id "ENSMUSG00000111306.3"; transcript_id "ENSMUST00000217586.3"; gene_type "protein_coding"; gene_name "Or8k27"; transcript_type "protein_coding"; transcript_name "Or8k27-204"; exon_number 3; exon_id "ENSMUSE00001397801.2"; level 2; protein_id "ENSMUSP00000149248.2"; transcript_support_level "5"; mgi_id "MGI:3030899"; tag "RNA_Seq_supported_partial"; tag "basic"; tag "Ensembl_canonical"; tag "GENCODE_Primary"; tag "appris_principal_1"; tag "CCDS"; ccdsid "CCDS16256.1"; havana_gene "OTTMUSG00000013616.1"; havana_transcript "OTTMUST00000032753.1";
chr2	HAVANA	transcript	86274302	86280934	0	-	.	gene_id "ENSMUSG00000111306.3"; transcript_id "ENSMUST00000216162.3"; gene_type "protein_coding"; gene_name "Or8k27"; transcript_type "protein_coding"; transcript_name "Or8k27-202"; level 2; protein_id "ENSMUSP00000149089.2"; transcript_support_level "3"; mgi_id "MGI:3030899"; tag "alternative_5_UTR"; tag "RNA_Seq_supported_partial"; tag "basic"; tag "appris_principal_1"; tag "CCDS"; ccdsid "CCDS16256.1"; havana_gene "OTTMUSG00000013616.1"; havana_transcript "OTTMUST00000152901.1";
chr2	HAVANA	gene	86274302	86280935	0	-	.	gene_id "ENSMUSG00000111306.3"; gene_type "protein_coding"; gene_name "Or8k27"; level 2; mgi_id "MGI:3030899"; havana_gene "OTTMUSG00000013616.1";
chr2	HAVANA	transcript	86274302	86280935	0	-	.	gene_id "ENSMUSG00000111306.3"; transcript_id "ENSMUST00000213789.3"; gene_type "protein_coding"; gene_name "Or8k27"; transcript_type "protein_coding"; transcript_name "Or8k27-201"; level 2; protein_id "ENSMUSP00000150862.2"; transcript_support_level "3"; mgi_id "MGI:3030899"; tag "alternative_5_UTR"; tag "RNA_Seq_supported_partial"; tag "basic"; tag "appris_principal_1"; tag "CCDS"; ccdsid "CCDS16256.1"; havana_gene "OTTMUSG00000013616.1"; havana_transcript "OTTMUST00000152902.1";
chr2	HAVANA	transcript	86274302	86280935	0	-	.	gene_id "ENSMUSG00000111306.3"; transcript_id "ENSMUST00000217586.3"; gene_type "protein_coding"; gene_name "Or8k27"; transcript_type "protein_coding"; transcript_name "Or8k27-204"; level 2; protein_id "ENSMUSP00000149248.2"; transcript_support_level "5"; mgi_id "MGI:3030899"; tag "RNA_Seq_supported_partial"; tag "basic"; tag "Ensembl_canonical"; tag "GENCODE_Primary"; tag "appris_principal_1"; tag "CCDS"; ccdsid "CCDS16256.1"; havana_gene "OTTMUSG00000013616.1"; havana_transcript "OTTMUST00000032753.1";
chr2	ENSEMBL	UTR	86275357	86275385	0	-	.	gene_id "ENSMUSG00000111306.3"; transcript_id "ENSMUST00000216165.2"; gene_type "protein_coding"; gene_name "Or8k27"; transcript_type "protein_coding"; transcript_name "Or8k27-203"; exon_number 1; exon_id "ENSMUSE00001404217.2"; level 3; protein_id "ENSMUSP00000150875.2"; transcript_support_level "NA"; mgi_id "MGI:3030899"; tag "basic"; tag "appris_principal_1"; tag "CCDS"; ccdsid "CCDS16256.1"; havana_gene "OTTMUSG00000013616.1";
chr2	ENSEMBL	transcript	86275357	86276348	0	-	.	gene_id "ENSMUSG00000111306.3"; transcript_id "ENSMUST00000216165.2"; gene_type "protein_coding"; gene_name "Or8k27"; transcript_type "protein_coding"; transcript_name "Or8k27-203"; level 3; protein_id "ENSMUSP00000150875.2"; transcript_support_level "NA"; mgi_id "MGI:3030899"; tag "basic"; tag "appris_principal_1"; tag "CCDS"; ccdsid "CCDS16256.1"; havana_gene "OTTMUSG00000013616.1";
chr2	ENSEMBL	exon	86275357	86276348	0	-	.	gene_id "ENSMUSG00000111306.3"; transcript_id "ENSMUST00000216165.2"; gene_type "protein_coding"; gene_name "Or8k27"; transcript_type "protein_coding"; transcript_name "Or8k27-203"; exon_number 1; exon_id "ENSMUSE00001404217.2"; level 3; protein_id "ENSMUSP00000150875.2"; transcript_support_level "NA"; mgi_id "MGI:3030899"; tag "basic"; tag "appris_principal_1"; tag "CCDS"; ccdsid "CCDS16256.1"; havana_gene "OTTMUSG00000013616.1";
chr2	HAVANA	stop_codon	86275383	86275385	0	-	0	gene_id "ENSMUSG00000111306.3"; transcript_id "ENSMUST00000216162.3"; gene_type "protein_coding"; gene_name "Or8k27"; transcript_type "protein_coding"; transcript_name "Or8k27-202"; exon_number 3; exon_id "ENSMUSE00000643830.4"; level 2; protein_id "ENSMUSP00000149089.2"; transcript_support_level "3"; mgi_id "MGI:3030899"; tag "alternative_5_UTR"; tag "RNA_Seq_supported_partial"; tag "basic"; tag "appris_principal_1"; tag "CCDS"; ccdsid "CCDS16256.1"; havana_gene "OTTMUSG00000013616.1"; havana_transcript "OTTMUST00000152901.1";
chr2	HAVANA	stop_codon	86275383	86275385	0	-	0	gene_id "ENSMUSG00000111306.3"; transcript_id "ENSMUST00000213789.3"; gene_type "protein_coding"; gene_name "Or8k27"; transcript_type "protein_coding"; transcript_name "Or8k27-201"; exon_number 3; exon_id "ENSMUSE00001395448.2"; level 2; protein_id "ENSMUSP00000150862.2"; transcript_support_level "3"; mgi_id "MGI:3030899"; tag "alternative_5_UTR"; tag "RNA_Seq_supported_partial"; tag "basic"; tag "appris_principal_1"; tag "CCDS"; ccdsid "CCDS16256.1"; havana_gene "OTTMUSG00000013616.1"; havana_transcript "OTTMUST00000152902.1";
chr2	HAVANA	stop_codon	86275383	86275385	0	-	0	gene_id "ENSMUSG00000111306.3"; transcript_id "ENSMUST00000217586.3"; gene_type "protein_coding"; gene_name "Or8k27"; transcript_type "protein_coding"; transcript_name "Or8k27-204"; exon_number 3; exon_id "ENSMUSE00001397801.2"; level 2; protein_id "ENSMUSP00000149248.2"; transcript_support_level "5"; mgi_id "MGI:3030899"; tag "RNA_Seq_supported_partial"; tag "basic"; tag "Ensembl_canonical"; tag "GENCODE_Primary"; tag "appris_principal_1"; tag "CCDS"; ccdsid "CCDS16256.1"; havana_gene "OTTMUSG00000013616.1"; havana_transcript "OTTMUST00000032753.1";
chr2	ENSEMBL	stop_codon	86275383	86275385	0	-	0	gene_id "ENSMUSG00000111306.3"; transcript_id "ENSMUST00000216165.2"; gene_type "protein_coding"; gene_name "Or8k27"; transcript_type "protein_coding"; transcript_name "Or8k27-203"; exon_number 1; exon_id "ENSMUSE00001404217.2"; level 3; protein_id "ENSMUSP00000150875.2"; transcript_support_level "NA"; mgi_id "MGI:3030899"; tag "basic"; tag "appris_principal_1"; tag "CCDS"; ccdsid "CCDS16256.1"; havana_gene "OTTMUSG00000013616.1";
chr2	HAVANA	CDS	86275386	86276324	0	-	0	gene_id "ENSMUSG00000111306.3"; transcript_id "ENSMUST00000216162.3"; gene_type "protein_coding"; gene_name "Or8k27"; transcript_type "protein_coding"; transcript_name "Or8k27-202"; exon_number 3; exon_id "ENSMUSE00000643830.4"; level 2; protein_id "ENSMUSP00000149089.2"; transcript_support_level "3"; mgi_id "MGI:3030899"; tag "alternative_5_UTR"; tag "RNA_Seq_supported_partial"; tag "basic"; tag "appris_principal_1"; tag "CCDS"; ccdsid "CCDS16256.1"; havana_gene "OTTMUSG00000013616.1"; havana_transcript "OTTMUST00000152901.1";
chr2	HAVANA	CDS	86275386	86276324	0	-	0	gene_id "ENSMUSG00000111306.3"; transcript_id "ENSMUST00000213789.3"; gene_type "protein_coding"; gene_name "Or8k27"; transcript_type "protein_coding"; transcript_name "Or8k27-201"; exon_number 3; exon_id "ENSMUSE00001395448.2"; level 2; protein_id "ENSMUSP00000150862.2"; transcript_support_level "3"; mgi_id "MGI:3030899"; tag "alternative_5_UTR"; tag "RNA_Seq_supported_partial"; tag "basic"; tag "appris_principal_1"; tag "CCDS"; ccdsid "CCDS16256.1"; havana_gene "OTTMUSG00000013616.1"; havana_transcript "OTTMUST00000152902.1";
chr2	HAVANA	CDS	86275386	86276324	0	-	0	gene_id "ENSMUSG00000111306.3"; transcript_id "ENSMUST00000217586.3"; gene_type "protein_coding"; gene_name "Or8k27"; transcript_type "protein_coding"; transcript_name "Or8k27-204"; exon_number 3; exon_id "ENSMUSE00001397801.2"; level 2; protein_id "ENSMUSP00000149248.2"; transcript_support_level "5"; mgi_id "MGI:3030899"; tag "RNA_Seq_supported_partial"; tag "basic"; tag "Ensembl_canonical"; tag "GENCODE_Primary"; tag "appris_principal_1"; tag "CCDS"; ccdsid "CCDS16256.1"; havana_gene "OTTMUSG00000013616.1"; havana_transcript "OTTMUST00000032753.1";
chr2	ENSEMBL	CDS	86275386	86276324	0	-	0	gene_id "ENSMUSG00000111306.3"; transcript_id "ENSMUST00000216165.2"; gene_type "protein_coding"; gene_name "Or8k27"; transcript_type "protein_coding"; transcript_name "Or8k27-203"; exon_number 1; exon_id "ENSMUSE00001404217.2"; level 3; protein_id "ENSMUSP00000150875.2"; transcript_support_level "NA"; mgi_id "MGI:3030899"; tag "basic"; tag "appris_principal_1"; tag "CCDS"; ccdsid "CCDS16256.1"; havana_gene "OTTMUSG00000013616.1";
chr2	HAVANA	start_codon	86276322	86276324	0	-	0	gene_id "ENSMUSG00000111306.3"; transcript_id "ENSMUST00000216162.3"; gene_type "protein_coding"; gene_name "Or8k27"; transcript_type "protein_coding"; transcript_name "Or8k27-202"; exon_number 3; exon_id "ENSMUSE00000643830.4"; level 2; protein_id "ENSMUSP00000149089.2"; transcript_support_level "3"; mgi_id "MGI:3030899"; tag "alternative_5_UTR"; tag "RNA_Seq_supported_partial"; tag "basic"; tag "appris_principal_1"; tag "CCDS"; ccdsid "CCDS16256.1"; havana_gene "OTTMUSG00000013616.1"; havana_transcript "OTTMUST00000152901.1";
chr2	HAVANA	start_codon	86276322	86276324	0	-	0	gene_id "ENSMUSG00000111306.3"; transcript_id "ENSMUST00000213789.3"; gene_type "protein_coding"; gene_name "Or8k27"; transcript_type "protein_coding"; transcript_name "Or8k27-201"; exon_number 3; exon_id "ENSMUSE00001395448.2"; level 2; protein_id "ENSMUSP00000150862.2"; transcript_support_level "3"; mgi_id "MGI:3030899"; tag "alternative_5_UTR"; tag "RNA_Seq_supported_partial"; tag "basic"; tag "appris_principal_1"; tag "CCDS"; ccdsid "CCDS16256.1"; havana_gene "OTTMUSG00000013616.1"; havana_transcript "OTTMUST00000152902.1";
chr2	HAVANA	start_codon	86276322	86276324	0	-	0	gene_id "ENSMUSG00000111306.3"; transcript_id "ENSMUST00000217586.3"; gene_type "protein_coding"; gene_name "Or8k27"; transcript_type "protein_coding"; transcript_name "Or8k27-204"; exon_number 3; exon_id "ENSMUSE00001397801.2"; level 2; protein_id "ENSMUSP00000149248.2"; transcript_support_level "5"; mgi_id "MGI:3030899"; tag "RNA_Seq_supported_partial"; tag "basic"; tag "Ensembl_canonical"; tag "GENCODE_Primary"; tag "appris_principal_1"; tag "CCDS"; ccdsid "CCDS16256.1"; havana_gene "OTTMUSG00000013616.1"; havana_transcript "OTTMUST00000032753.1";
chr2	ENSEMBL	start_codon	86276322	86276324	0	-	0	gene_id "ENSMUSG00000111306.3"; transcript_id "ENSMUST00000216165.2"; gene_type "protein_coding"; gene_name "Or8k27"; transcript_type "protein_coding"; transcript_name "Or8k27-203"; exon_number 1; exon_id "ENSMUSE00001404217.2"; level 3; protein_id "ENSMUSP00000150875.2"; transcript_support_level "NA"; mgi_id "MGI:3030899"; tag "basic"; tag "appris_principal_1"; tag "CCDS"; ccdsid "CCDS16256.1"; havana_gene "OTTMUSG00000013616.1";
chr2	HAVANA	UTR	86276325	86276342	0	-	.	gene_id "ENSMUSG00000111306.3"; transcript_id "ENSMUST00000216162.3"; gene_type "protein_coding"; gene_name "Or8k27"; transcript_type "protein_coding"; transcript_name "Or8k27-202"; exon_number 3; exon_id "ENSMUSE00000643830.4"; level 2; protein_id "ENSMUSP00000149089.2"; transcript_support_level "3"; mgi_id "MGI:3030899"; tag "alternative_5_UTR"; tag "RNA_Seq_supported_partial"; tag "basic"; tag "appris_principal_1"; tag "CCDS"; ccdsid "CCDS16256.1"; havana_gene "OTTMUSG00000013616.1"; havana_transcript "OTTMUST00000152901.1";
chr2	HAVANA	UTR	86276325	86276347	0	-	.	gene_id "ENSMUSG00000111306.3"; transcript_id "ENSMUST00000213789.3"; gene_type "protein_coding"; gene_name "Or8k27"; transcript_type "protein_coding"; transcript_name "Or8k27-201"; exon_number 3; exon_id "ENSMUSE00001395448.2"; level 2; protein_id "ENSMUSP00000150862.2"; transcript_support_level "3"; mgi_id "MGI:3030899"; tag "alternative_5_UTR"; tag "RNA_Seq_supported_partial"; tag "basic"; tag "appris_principal_1"; tag "CCDS"; ccdsid "CCDS16256.1"; havana_gene "OTTMUSG00000013616.1"; havana_transcript "OTTMUST00000152902.1";
chr2	ENSEMBL	UTR	86276325	86276348	0	-	.	gene_id "ENSMUSG00000111306.3"; transcript_id "ENSMUST00000216165.2"; gene_type "protein_coding"; gene_name "Or8k27"; transcript_type "protein_coding"; transcript_name "Or8k27-203"; exon_number 1; exon_id "ENSMUSE00001404217.2"; level 3; protein_id "ENSMUSP00000150875.2"; transcript_support_level "NA"; mgi_id "MGI:3030899"; tag "basic"; tag "appris_principal_1"; tag "CCDS"; ccdsid "CCDS16256.1"; havana_gene "OTTMUSG00000013616.1";
chr2	HAVANA	UTR	86276325	86276367	0	-	.	gene_id "ENSMUSG00000111306.3"; transcript_id "ENSMUST00000217586.3"; gene_type "protein_coding"; gene_name "Or8k27"; transcript_type "protein_coding"; transcript_name "Or8k27-204"; exon_number 3; exon_id "ENSMUSE00001397801.2"; level 2; protein_id "ENSMUSP00000149248.2"; transcript_support_level "5"; mgi_id "MGI:3030899"; tag "RNA_Seq_supported_partial"; tag "basic"; tag "Ensembl_canonical"; tag "GENCODE_Primary"; tag "appris_principal_1"; tag "CCDS"; ccdsid "CCDS16256.1"; havana_gene "OTTMUSG00000013616.1"; havana_transcript "OTTMUST00000032753.1";
chr2	HAVANA	exon	86278120	86278187	0	-	.	gene_id "ENSMUSG00000111306.3"; transcript_id "ENSMUST00000216162.3"; gene_type "protein_coding"; gene_name "Or8k27"; transcript_type "protein_coding"; transcript_name "Or8k27-202"; exon_number 2; exon_id "ENSMUSE00001395517.2"; level 2; protein_id "ENSMUSP00000149089.2"; transcript_support_level "3"; mgi_id "MGI:3030899"; tag "alternative_5_UTR"; tag "RNA_Seq_supported_partial"; tag "basic"; tag "appris_principal_1"; tag "CCDS"; ccdsid "CCDS16256.1"; havana_gene "OTTMUSG00000013616.1"; havana_transcript "OTTMUST00000152901.1";
chr2	HAVANA	UTR	86278120	86278187	0	-	.	gene_id "ENSMUSG00000111306.3"; transcript_id "ENSMUST00000216162.3"; gene_type "protein_coding"; gene_name "Or8k27"; transcript_type "protein_coding"; transcript_name "Or8k27-202"; exon_number 2; exon_id "ENSMUSE00001395517.2"; level 2; protein_id "ENSMUSP00000149089.2"; transcript_support_level "3"; mgi_id "MGI:3030899"; tag "alternative_5_UTR"; tag "RNA_Seq_supported_partial"; tag "basic"; tag "appris_principal_1"; tag "CCDS"; ccdsid "CCDS16256.1"; havana_gene "OTTMUSG00000013616.1"; havana_transcript "OTTMUST00000152901.1";
chr2	HAVANA	exon	86278120	86278187	0	-	.	gene_id "ENSMUSG00000111306.3"; transcript_id "ENSMUST00000213789.3"; gene_type "protein_coding"; gene_name "Or8k27"; transcript_type "protein_coding"; transcript_name "Or8k27-201"; exon_number 2; exon_id "ENSMUSE00001395517.2"; level 2; protein_id "ENSMUSP00000150862.2"; transcript_support_level "3"; mgi_id "MGI:3030899"; tag "alternative_5_UTR"; tag "RNA_Seq_supported_partial"; tag "basic"; tag "appris_principal_1"; tag "CCDS"; ccdsid "CCDS16256.1"; havana_gene "OTTMUSG00000013616.1"; havana_transcript "OTTMUST00000152902.1";
chr2	HAVANA	UTR	86278120	86278187	0	-	.	gene_id "ENSMUSG00000111306.3"; transcript_id "ENSMUST00000213789.3"; gene_type "protein_coding"; gene_name "Or8k27"; transcript_type "protein_coding"; transcript_name "Or8k27-201"; exon_number 2; exon_id "ENSMUSE00001395517.2"; level 2; protein_id "ENSMUSP00000150862.2"; transcript_support_level "3"; mgi_id "MGI:3030899"; tag "alternative_5_UTR"; tag "RNA_Seq_supported_partial"; tag "basic"; tag "appris_principal_1"; tag "CCDS"; ccdsid "CCDS16256.1"; havana_gene "OTTMUSG00000013616.1"; havana_transcript "OTTMUST00000152902.1";
chr2	HAVANA	exon	86278120	86278187	0	-	.	gene_id "ENSMUSG00000111306.3"; transcript_id "ENSMUST00000217586.3"; gene_type "protein_coding"; gene_name "Or8k27"; transcript_type "protein_coding"; transcript_name "Or8k27-204"; exon_number 2; exon_id "ENSMUSE00001395517.2"; level 2; protein_id "ENSMUSP00000149248.2"; transcript_support_level "5"; mgi_id "MGI:3030899"; tag "RNA_Seq_supported_partial"; tag "basic"; tag "Ensembl_canonical"; tag "GENCODE_Primary"; tag "appris_principal_1"; tag "CCDS"; ccdsid "CCDS16256.1"; havana_gene "OTTMUSG00000013616.1"; havana_transcript "OTTMUST00000032753.1";
chr2	HAVANA	UTR	86278120	86278187	0	-	.	gene_id "ENSMUSG00000111306.3"; transcript_id "ENSMUST00000217586.3"; gene_type "protein_coding"; gene_name "Or8k27"; transcript_type "protein_coding"; transcript_name "Or8k27-204"; exon_number 2; exon_id "ENSMUSE00001395517.2"; level 2; protein_id "ENSMUSP00000149248.2"; transcript_support_level "5"; mgi_id "MGI:3030899"; tag "RNA_Seq_supported_partial"; tag "basic"; tag "Ensembl_canonical"; tag "GENCODE_Primary"; tag "appris_principal_1"; tag "CCDS"; ccdsid "CCDS16256.1"; havana_gene "OTTMUSG00000013616.1"; havana_transcript "OTTMUST00000032753.1";
chr2	HAVANA	exon	86280896	86280934	0	-	.	gene_id "ENSMUSG00000111306.3"; transcript_id "ENSMUST00000216162.3"; gene_type "protein_coding"; gene_name "Or8k27"; transcript_type "protein_coding"; transcript_name "Or8k27-202"; exon_number 1; exon_id "ENSMUSE00001404866.2"; level 2; protein_id "ENSMUSP00000149089.2"; transcript_support_level "3"; mgi_id "MGI:3030899"; tag "alternative_5_UTR"; tag "RNA_Seq_supported_partial"; tag "basic"; tag "appris_principal_1"; tag "CCDS"; ccdsid "CCDS16256.1"; havana_gene "OTTMUSG00000013616.1"; havana_transcript "OTTMUST00000152901.1";
chr2	HAVANA	UTR	86280896	86280934	0	-	.	gene_id "ENSMUSG00000111306.3"; transcript_id "ENSMUST00000216162.3"; gene_type "protein_coding"; gene_name "Or8k27"; transcript_type "protein_coding"; transcript_name "Or8k27-202"; exon_number 1; exon_id "ENSMUSE00001404866.2"; level 2; protein_id "ENSMUSP00000149089.2"; transcript_support_level "3"; mgi_id "MGI:3030899"; tag "alternative_5_UTR"; tag "RNA_Seq_supported_partial"; tag "basic"; tag "appris_principal_1"; tag "CCDS"; ccdsid "CCDS16256.1"; havana_gene "OTTMUSG00000013616.1"; havana_transcript "OTTMUST00000152901.1";
chr2	HAVANA	exon	86280896	86280935	0	-	.	gene_id "ENSMUSG00000111306.3"; transcript_id "ENSMUST00000213789.3"; gene_type "protein_coding"; gene_name "Or8k27"; transcript_type "protein_coding"; transcript_name "Or8k27-201"; exon_number 1; exon_id "ENSMUSE00001402144.2"; level 2; protein_id "ENSMUSP00000150862.2"; transcript_support_level "3"; mgi_id "MGI:3030899"; tag "alternative_5_UTR"; tag "RNA_Seq_supported_partial"; tag "basic"; tag "appris_principal_1"; tag "CCDS"; ccdsid "CCDS16256.1"; havana_gene "OTTMUSG00000013616.1"; havana_transcript "OTTMUST00000152902.1";
chr2	HAVANA	UTR	86280896	86280935	0	-	.	gene_id "ENSMUSG00000111306.3"; transcript_id "ENSMUST00000213789.3"; gene_type "protein_coding"; gene_name "Or8k27"; transcript_type "protein_coding"; transcript_name "Or8k27-201"; exon_number 1; exon_id "ENSMUSE00001402144.2"; level 2; protein_id "ENSMUSP00000150862.2"; transcript_support_level "3"; mgi_id "MGI:3030899"; tag "alternative_5_UTR"; tag "RNA_Seq_supported_partial"; tag "basic"; tag "appris_principal_1"; tag "CCDS"; ccdsid "CCDS16256.1"; havana_gene "OTTMUSG00000013616.1"; havana_transcript "OTTMUST00000152902.1";
chr2	HAVANA	exon	86280896	86280935	0	-	.	gene_id "ENSMUSG00000111306.3"; transcript_id "ENSMUST00000217586.3"; gene_type "protein_coding"; gene_name "Or8k27"; transcript_type "protein_coding"; transcript_name "Or8k27-204"; exon_number 1; exon_id "ENSMUSE00001402144.2"; level 2; protein_id "ENSMUSP00000149248.2"; transcript_support_level "5"; mgi_id "MGI:3030899"; tag "RNA_Seq_supported_partial"; tag "basic"; tag "Ensembl_canonical"; tag "GENCODE_Primary"; tag "appris_principal_1"; tag "CCDS"; ccdsid "CCDS16256.1"; havana_gene "OTTMUSG00000013616.1"; havana_transcript "OTTMUST00000032753.1";
chr2	HAVANA	UTR	86280896	86280935	0	-	.	gene_id "ENSMUSG00000111306.3"; transcript_id "ENSMUST00000217586.3"; gene_type "protein_coding"; gene_name "Or8k27"; transcript_type "protein_coding"; transcript_name "Or8k27-204"; exon_number 1; exon_id "ENSMUSE00001402144.2"; level 2; protein_id "ENSMUSP00000149248.2"; transcript_support_level "5"; mgi_id "MGI:3030899"; tag "RNA_Seq_supported_partial"; tag "basic"; tag "Ensembl_canonical"; tag "GENCODE_Primary"; tag "appris_principal_1"; tag "CCDS"; ccdsid "CCDS16256.1"; havana_gene "OTTMUSG00000013616.1"; havana_transcript "OTTMUST00000032753.1";
chr2	HAVANA	stop_codon	86285672	86285674	0	-	0	gene_id "ENSMUSG00000075181.2"; transcript_id "ENSMUST00000099885.2"; gene_type "protein_coding"; gene_name "Or8k28"; transcript_type "protein_coding"; transcript_name "Or8k28-201"; exon_number 1; exon_id "ENSMUSE00001011605.2"; level 2; protein_id "ENSMUSP00000097470.2"; transcript_support_level "NA"; mgi_id "MGI:3030900"; tag "basic"; tag "Ensembl_canonical"; tag "GENCODE_Primary"; tag "appris_principal_1"; tag "CCDS"; ccdsid "CCDS16257.1"; havana_gene "OTTMUSG00000013610.1"; havana_transcript "OTTMUST00000032747.1";
chr2	HAVANA	UTR	86285672	86285674	0	-	.	gene_id "ENSMUSG00000075181.2"; transcript_id "ENSMUST00000099885.2"; gene_type "protein_coding"; gene_name "Or8k28"; transcript_type "protein_coding"; transcript_name "Or8k28-201"; exon_number 1; exon_id "ENSMUSE00001011605.2"; level 2; protein_id "ENSMUSP00000097470.2"; transcript_support_level "NA"; mgi_id "MGI:3030900"; tag "basic"; tag "Ensembl_canonical"; tag "GENCODE_Primary"; tag "appris_principal_1"; tag "CCDS"; ccdsid "CCDS16257.1"; havana_gene "OTTMUSG00000013610.1"; havana_transcript "OTTMUST00000032747.1";
chr2	HAVANA	gene	86285672	86286613	0	-	.	gene_id "ENSMUSG00000075181.2"; gene_type "protein_coding"; gene_name "Or8k28"; level 2; mgi_id "MGI:3030900"; havana_gene "OTTMUSG00000013610.1";
chr2	HAVANA	transcript	86285672	86286613	0	-	.	gene_id "ENSMUSG00000075181.2"; transcript_id "ENSMUST00000099885.2"; gene_type "protein_coding"; gene_name "Or8k28"; transcript_type "protein_coding"; transcript_name "Or8k28-201"; level 2; protein_id "ENSMUSP00000097470.2"; transcript_support_level "NA"; mgi_id "MGI:3030900"; tag "basic"; tag "Ensembl_canonical"; tag "GENCODE_Primary"; tag "appris_principal_1"; tag "CCDS"; ccdsid "CCDS16257.1"; havana_gene "OTTMUSG00000013610.1"; havana_transcript "OTTMUST00000032747.1";
chr2	HAVANA	exon	86285672	86286613	0	-	.	gene_id "ENSMUSG00000075181.2"; transcript_id "ENSMUST00000099885.2"; gene_type "protein_coding"; gene_name "Or8k28"; transcript_type "protein_coding"; transcript_name "Or8k28-201"; exon_number 1; exon_id "ENSMUSE00001011605.2"; level 2; protein_id "ENSMUSP00000097470.2"; transcript_support_level "NA"; mgi_id "MGI:3030900"; tag "basic"; tag "Ensembl_canonical"; tag "GENCODE_Primary"; tag "appris_principal_1"; tag "CCDS"; ccdsid "CCDS16257.1"; havana_gene "OTTMUSG00000013610.1"; havana_transcript "OTTMUST00000032747.1";
chr2	HAVANA	CDS	86285675	86286613	0	-	0	gene_id "ENSMUSG00000075181.2"; transcript_id "ENSMUST00000099885.2"; gene_type "protein_coding"; gene_name "Or8k28"; transcript_type "protein_coding"; transcript_name "Or8k28-201"; exon_number 1; exon_id "ENSMUSE00001011605.2"; level 2; protein_id "ENSMUSP00000097470.2"; transcript_support_level "NA"; mgi_id "MGI:3030900"; tag "basic"; tag "Ensembl_canonical"; tag "GENCODE_Primary"; tag "appris_principal_1"; tag "CCDS"; ccdsid "CCDS16257.1"; havana_gene "OTTMUSG00000013610.1"; havana_transcript "OTTMUST00000032747.1";
chr2	HAVANA	start_codon	86286611	86286613	0	-	0	gene_id "ENSMUSG00000075181.2"; transcript_id "ENSMUST00000099885.2"; gene_type "protein_coding"; gene_name "Or8k28"; transcript_type "protein_coding"; transcript_name "Or8k28-201"; exon_number 1; exon_id "ENSMUSE00001011605.2"; level 2; protein_id "ENSMUSP00000097470.2"; transcript_support_level "NA"; mgi_id "MGI:3030900"; tag "basic"; tag "Ensembl_canonical"; tag "GENCODE_Primary"; tag "appris_principal_1"; tag "CCDS"; ccdsid "CCDS16257.1"; havana_gene "OTTMUSG00000013610.1"; havana_transcript "OTTMUST00000032747.1";
chr2	HAVANA	exon	86294135	86294961	0	-	.	gene_id "ENSMUSG00000080752.3"; transcript_id "ENSMUST00000120755.3"; gene_type "unprocessed_pseudogene"; gene_name "Or8k29-ps1"; transcript_type "unprocessed_pseudogene"; transcript_name "Or8k29-ps1-201"; exon_number 2; exon_id "ENSMUSE00000711348.3"; level 2; transcript_support_level "NA"; mgi_id "MGI:3030903"; ont "PGO:0000005"; tag "basic"; tag "Ensembl_canonical"; tag "GENCODE_Primary"; havana_gene "OTTMUSG00000013613.1"; havana_transcript "OTTMUST00000032750.1";
chr2	HAVANA	gene	86294135	86295419	0	-	.	gene_id "ENSMUSG00000080752.3"; gene_type "unprocessed_pseudogene"; gene_name "Or8k29-ps1"; level 2; mgi_id "MGI:3030903"; havana_gene "OTTMUSG00000013613.1";
chr2	HAVANA	transcript	86294135	86295419	0	-	.	gene_id "ENSMUSG00000080752.3"; transcript_id "ENSMUST00000120755.3"; gene_type "unprocessed_pseudogene"; gene_name "Or8k29-ps1"; transcript_type "unprocessed_pseudogene"; transcript_name "Or8k29-ps1-201"; level 2; transcript_support_level "NA"; mgi_id "MGI:3030903"; ont "PGO:0000005"; tag "basic"; tag "Ensembl_canonical"; tag "GENCODE_Primary"; havana_gene "OTTMUSG00000013613.1"; havana_transcript "OTTMUST00000032750.1";
chr2	HAVANA	exon	86295282	86295419	0	-	.	gene_id "ENSMUSG00000080752.3"; transcript_id "ENSMUST00000120755.3"; gene_type "unprocessed_pseudogene"; gene_name "Or8k29-ps1"; transcript_type "unprocessed_pseudogene"; transcript_name "Or8k29-ps1-201"; exon_number 1; exon_id "ENSMUSE00000721815.3"; level 2; transcript_support_level "NA"; mgi_id "MGI:3030903"; ont "PGO:0000005"; tag "basic"; tag "Ensembl_canonical"; tag "GENCODE_Primary"; havana_gene "OTTMUSG00000013613.1"; havana_transcript "OTTMUST00000032750.1";
chr2	HAVANA	exon	86300865	86300952	0	-	.	gene_id "ENSMUSG00000111643.2"; transcript_id "ENSMUST00000214379.2"; gene_type "unprocessed_pseudogene"; gene_name "Gm48628"; transcript_type "unprocessed_pseudogene"; transcript_name "Gm48628-201"; exon_number 2; exon_id "ENSMUSE00001404262.2"; level 2; transcript_support_level "NA"; mgi_id "MGI:6098229"; ont "PGO:0000005"; tag "basic"; tag "Ensembl_canonical"; tag "GENCODE_Primary"; havana_gene "OTTMUSG00000062809.1"; havana_transcript "OTTMUST00000152954.1";
chr2	HAVANA	gene	86300865	86301807	0	-	.	gene_id "ENSMUSG00000111643.2"; gene_type "unprocessed_pseudogene"; gene_name "Gm48628"; level 2; mgi_id "MGI:6098229"; havana_gene "OTTMUSG00000062809.1";
chr2	HAVANA	transcript	86300865	86301807	0	-	.	gene_id "ENSMUSG00000111643.2"; transcript_id "ENSMUST00000214379.2"; gene_type "unprocessed_pseudogene"; gene_name "Gm48628"; transcript_type "unprocessed_pseudogene"; transcript_name "Gm48628-201"; level 2; transcript_support_level "NA"; mgi_id "MGI:6098229"; ont "PGO:0000005"; tag "basic"; tag "Ensembl_canonical"; tag "GENCODE_Primary"; havana_gene "OTTMUSG00000062809.1"; havana_transcript "OTTMUST00000152954.1";
chr2	HAVANA	exon	86301591	86301807	0	-	.	gene_id "ENSMUSG00000111643.2"; transcript_id "ENSMUST00000214379.2"; gene_type "unprocessed_pseudogene"; gene_name "Gm48628"; transcript_type "unprocessed_pseudogene"; transcript_name "Gm48628-201"; exon_number 1; exon_id "ENSMUSE00001404642.2"; level 2; transcript_support_level "NA"; mgi_id "MGI:6098229"; ont "PGO:0000005"; tag "basic"; tag "Ensembl_canonical"; tag "GENCODE_Primary"; havana_gene "OTTMUSG00000062809.1"; havana_transcript "OTTMUST00000152954.1";
chr2	HAVANA	gene	86303679	86304066	0	-	.	gene_id "ENSMUSG00000111736.2"; gene_type "unprocessed_pseudogene"; gene_name "Or8z1-ps1"; level 2; mgi_id "MGI:3030904"; havana_gene "OTTMUSG00000062785.1";
chr2	HAVANA	transcript	86303679	86304066	0	-	.	gene_id "ENSMUSG00000111736.2"; transcript_id "ENSMUST00000215939.2"; gene_type "unprocessed_pseudogene"; gene_name "Or8z1-ps1"; transcript_type "unprocessed_pseudogene"; transcript_name "Or8z1-ps1-201"; level 2; transcript_support_level "NA"; mgi_id "MGI:3030904"; ont "PGO:0000005"; tag "basic"; tag "Ensembl_canonical"; tag "GENCODE_Primary"; havana_gene "OTTMUSG00000062785.1"; havana_transcript "OTTMUST00000152903.1";
chr2	HAVANA	exon	86303679	86304066	0	-	.	gene_id "ENSMUSG00000111736.2"; transcript_id "ENSMUST00000215939.2"; gene_type "unprocessed_pseudogene"; gene_name "Or8z1-ps1"; transcript_type "unprocessed_pseudogene"; transcript_name "Or8z1-ps1-201"; exon_number 1; exon_id "ENSMUSE00001397466.2"; level 2; transcript_support_level "NA"; mgi_id "MGI:3030904"; ont "PGO:0000005"; tag "basic"; tag "Ensembl_canonical"; tag "GENCODE_Primary"; havana_gene "OTTMUSG00000062785.1"; havana_transcript "OTTMUST00000152903.1";
chr2	sragcm37_es	exon	86310051	86311011	0.0464023094428337	-	.	gene_id "ENSMUSG00000111772.3"; transcript_id "ENSMUSG00000111772.3_tx_2"; exon_id "chr2_86310051_86311011_-"; exonnum "2"; txlen "978";
chr2	HAVANA	UTR	86312265	86313145	0	-	.	gene_id "ENSMUSG00000111772.3"; transcript_id "ENSMUST00000217292.3"; gene_type "protein_coding"; gene_name "Or8k41"; transcript_type "protein_coding"; transcript_name "Or8k41-202"; exon_number 2; exon_id "ENSMUSE00001395812.3"; level 2; protein_id "ENSMUSP00000149449.2"; transcript_support_level "5"; mgi_id "MGI:3030062"; tag "RNA_Seq_supported_partial"; tag "basic"; tag "Ensembl_canonical"; tag "GENCODE_Primary"; tag "appris_principal_1"; tag "CCDS"; ccdsid "CCDS16258.1"; havana_gene "OTTMUSG00000013617.1"; havana_transcript "OTTMUST00000032754.1";
chr2	HAVANA	exon	86312265	86314101	0	-	.	gene_id "ENSMUSG00000111772.3"; transcript_id "ENSMUST00000217292.3"; gene_type "protein_coding"; gene_name "Or8k41"; transcript_type "protein_coding"; transcript_name "Or8k41-202"; exon_number 2; exon_id "ENSMUSE00001395812.3"; level 2; protein_id "ENSMUSP00000149449.2"; transcript_support_level "5"; mgi_id "MGI:3030062"; tag "RNA_Seq_supported_partial"; tag "basic"; tag "Ensembl_canonical"; tag "GENCODE_Primary"; tag "appris_principal_1"; tag "CCDS"; ccdsid "CCDS16258.1"; havana_gene "OTTMUSG00000013617.1"; havana_transcript "OTTMUST00000032754.1";
chr2	HAVANA	gene	86312265	86317730	0	-	.	gene_id "ENSMUSG00000111772.3"; gene_type "protein_coding"; gene_name "Or8k41"; level 2; mgi_id "MGI:3030062"; havana_gene "OTTMUSG00000013617.1";
chr2	HAVANA	transcript	86312265	86317730	0	-	.	gene_id "ENSMUSG00000111772.3"; transcript_id "ENSMUST00000217292.3"; gene_type "protein_coding"; gene_name "Or8k41"; transcript_type "protein_coding"; transcript_name "Or8k41-202"; level 2; protein_id "ENSMUSP00000149449.2"; transcript_support_level "5"; mgi_id "MGI:3030062"; tag "RNA_Seq_supported_partial"; tag "basic"; tag "Ensembl_canonical"; tag "GENCODE_Primary"; tag "appris_principal_1"; tag "CCDS"; ccdsid "CCDS16258.1"; havana_gene "OTTMUSG00000013617.1"; havana_transcript "OTTMUST00000032754.1";
chr2	HAVANA	stop_codon	86313143	86313145	0	-	0	gene_id "ENSMUSG00000111772.3"; transcript_id "ENSMUST00000217292.3"; gene_type "protein_coding"; gene_name "Or8k41"; transcript_type "protein_coding"; transcript_name "Or8k41-202"; exon_number 2; exon_id "ENSMUSE00001395812.3"; level 2; protein_id "ENSMUSP00000149449.2"; transcript_support_level "5"; mgi_id "MGI:3030062"; tag "RNA_Seq_supported_partial"; tag "basic"; tag "Ensembl_canonical"; tag "GENCODE_Primary"; tag "appris_principal_1"; tag "CCDS"; ccdsid "CCDS16258.1"; havana_gene "OTTMUSG00000013617.1"; havana_transcript "OTTMUST00000032754.1";
chr2	ENSEMBL	stop_codon	86313143	86313145	0	-	0	gene_id "ENSMUSG00000111772.3"; transcript_id "ENSMUST00000216534.2"; gene_type "protein_coding"; gene_name "Or8k41"; transcript_type "protein_coding"; transcript_name "Or8k41-201"; exon_number 1; exon_id "ENSMUSE00001051020.3"; level 3; protein_id "ENSMUSP00000149372.2"; transcript_support_level "NA"; mgi_id "MGI:3030062"; tag "basic"; tag "appris_principal_1"; tag "CCDS"; ccdsid "CCDS16258.1"; havana_gene "OTTMUSG00000013617.1";
chr2	ENSEMBL	UTR	86313143	86313145	0	-	.	gene_id "ENSMUSG00000111772.3"; transcript_id "ENSMUST00000216534.2"; gene_type "protein_coding"; gene_name "Or8k41"; transcript_type "protein_coding"; transcript_name "Or8k41-201"; exon_number 1; exon_id "ENSMUSE00001051020.3"; level 3; protein_id "ENSMUSP00000149372.2"; transcript_support_level "NA"; mgi_id "MGI:3030062"; tag "basic"; tag "appris_principal_1"; tag "CCDS"; ccdsid "CCDS16258.1"; havana_gene "OTTMUSG00000013617.1";
chr2	ENSEMBL	transcript	86313143	86314084	0	-	.	gene_id "ENSMUSG00000111772.3"; transcript_id "ENSMUST00000216534.2"; gene_type "protein_coding"; gene_name "Or8k41"; transcript_type "protein_coding"; transcript_name "Or8k41-201"; level 3; protein_id "ENSMUSP00000149372.2"; transcript_support_level "NA"; mgi_id "MGI:3030062"; tag "basic"; tag "appris_principal_1"; tag "CCDS"; ccdsid "CCDS16258.1"; havana_gene "OTTMUSG00000013617.1";
chr2	ENSEMBL	exon	86313143	86314084	0	-	.	gene_id "ENSMUSG00000111772.3"; transcript_id "ENSMUST00000216534.2"; gene_type "protein_coding"; gene_name "Or8k41"; transcript_type "protein_coding"; transcript_name "Or8k41-201"; exon_number 1; exon_id "ENSMUSE00001051020.3"; level 3; protein_id "ENSMUSP00000149372.2"; transcript_support_level "NA"; mgi_id "MGI:3030062"; tag "basic"; tag "appris_principal_1"; tag "CCDS"; ccdsid "CCDS16258.1"; havana_gene "OTTMUSG00000013617.1";
chr2	HAVANA	CDS	86313146	86314084	0	-	0	gene_id "ENSMUSG00000111772.3"; transcript_id "ENSMUST00000217292.3"; gene_type "protein_coding"; gene_name "Or8k41"; transcript_type "protein_coding"; transcript_name "Or8k41-202"; exon_number 2; exon_id "ENSMUSE00001395812.3"; level 2; protein_id "ENSMUSP00000149449.2"; transcript_support_level "5"; mgi_id "MGI:3030062"; tag "RNA_Seq_supported_partial"; tag "basic"; tag "Ensembl_canonical"; tag "GENCODE_Primary"; tag "appris_principal_1"; tag "CCDS"; ccdsid "CCDS16258.1"; havana_gene "OTTMUSG00000013617.1"; havana_transcript "OTTMUST00000032754.1";
chr2	ENSEMBL	CDS	86313146	86314084	0	-	0	gene_id "ENSMUSG00000111772.3"; transcript_id "ENSMUST00000216534.2"; gene_type "protein_coding"; gene_name "Or8k41"; transcript_type "protein_coding"; transcript_name "Or8k41-201"; exon_number 1; exon_id "ENSMUSE00001051020.3"; level 3; protein_id "ENSMUSP00000149372.2"; transcript_support_level "NA"; mgi_id "MGI:3030062"; tag "basic"; tag "appris_principal_1"; tag "CCDS"; ccdsid "CCDS16258.1"; havana_gene "OTTMUSG00000013617.1";
chr2	HAVANA	start_codon	86314082	86314084	0	-	0	gene_id "ENSMUSG00000111772.3"; transcript_id "ENSMUST00000217292.3"; gene_type "protein_coding"; gene_name "Or8k41"; transcript_type "protein_coding"; transcript_name "Or8k41-202"; exon_number 2; exon_id "ENSMUSE00001395812.3"; level 2; protein_id "ENSMUSP00000149449.2"; transcript_support_level "5"; mgi_id "MGI:3030062"; tag "RNA_Seq_supported_partial"; tag "basic"; tag "Ensembl_canonical"; tag "GENCODE_Primary"; tag "appris_principal_1"; tag "CCDS"; ccdsid "CCDS16258.1"; havana_gene "OTTMUSG00000013617.1"; havana_transcript "OTTMUST00000032754.1";
chr2	ENSEMBL	start_codon	86314082	86314084	0	-	0	gene_id "ENSMUSG00000111772.3"; transcript_id "ENSMUST00000216534.2"; gene_type "protein_coding"; gene_name "Or8k41"; transcript_type "protein_coding"; transcript_name "Or8k41-201"; exon_number 1; exon_id "ENSMUSE00001051020.3"; level 3; protein_id "ENSMUSP00000149372.2"; transcript_support_level "NA"; mgi_id "MGI:3030062"; tag "basic"; tag "appris_principal_1"; tag "CCDS"; ccdsid "CCDS16258.1"; havana_gene "OTTMUSG00000013617.1";
chr2	HAVANA	UTR	86314085	86314101	0	-	.	gene_id "ENSMUSG00000111772.3"; transcript_id "ENSMUST00000217292.3"; gene_type "protein_coding"; gene_name "Or8k41"; transcript_type "protein_coding"; transcript_name "Or8k41-202"; exon_number 2; exon_id "ENSMUSE00001395812.3"; level 2; protein_id "ENSMUSP00000149449.2"; transcript_support_level "5"; mgi_id "MGI:3030062"; tag "RNA_Seq_supported_partial"; tag "basic"; tag "Ensembl_canonical"; tag "GENCODE_Primary"; tag "appris_principal_1"; tag "CCDS"; ccdsid "CCDS16258.1"; havana_gene "OTTMUSG00000013617.1"; havana_transcript "OTTMUST00000032754.1";
chr2	HAVANA	exon	86317714	86317730	0	-	.	gene_id "ENSMUSG00000111772.3"; transcript_id "ENSMUST00000217292.3"; gene_type "protein_coding"; gene_name "Or8k41"; transcript_type "protein_coding"; transcript_name "Or8k41-202"; exon_number 1; exon_id "ENSMUSE00001467095.2"; level 2; protein_id "ENSMUSP00000149449.2"; transcript_support_level "5"; mgi_id "MGI:3030062"; tag "RNA_Seq_supported_partial"; tag "basic"; tag "Ensembl_canonical"; tag "GENCODE_Primary"; tag "appris_principal_1"; tag "CCDS"; ccdsid "CCDS16258.1"; havana_gene "OTTMUSG00000013617.1"; havana_transcript "OTTMUST00000032754.1";
chr2	HAVANA	UTR	86317714	86317730	0	-	.	gene_id "ENSMUSG00000111772.3"; transcript_id "ENSMUST00000217292.3"; gene_type "protein_coding"; gene_name "Or8k41"; transcript_type "protein_coding"; transcript_name "Or8k41-202"; exon_number 1; exon_id "ENSMUSE00001467095.2"; level 2; protein_id "ENSMUSP00000149449.2"; transcript_support_level "5"; mgi_id "MGI:3030062"; tag "RNA_Seq_supported_partial"; tag "basic"; tag "Ensembl_canonical"; tag "GENCODE_Primary"; tag "appris_principal_1"; tag "CCDS"; ccdsid "CCDS16258.1"; havana_gene "OTTMUSG00000013617.1"; havana_transcript "OTTMUST00000032754.1";
chr2	ENSEMBL_gcm37	exon	86317714	86317730	0.0464023094428337	-	.	gene_id "ENSMUSG00000111772.3"; transcript_id "ENSMUSG00000111772.3_tx_2"; exon_id "chr2_86317714_86317730_-"; exonnum "1"; txlen "978";
chr2	HAVANA	gene	86318271	86318748	0	-	.	gene_id "ENSMUSG00000111518.2"; gene_type "unprocessed_pseudogene"; gene_name "Or8k42-ps1"; level 2; mgi_id "MGI:3030907"; havana_gene "OTTMUSG00000062810.1";
chr2	HAVANA	transcript	86318271	86318748	0	-	.	gene_id "ENSMUSG00000111518.2"; transcript_id "ENSMUST00000215705.2"; gene_type "unprocessed_pseudogene"; gene_name "Or8k42-ps1"; transcript_type "unprocessed_pseudogene"; transcript_name "Or8k42-ps1-202"; level 2; transcript_support_level "NA"; mgi_id "MGI:3030907"; ont "PGO:0000005"; tag "basic"; tag "Ensembl_canonical"; tag "GENCODE_Primary"; havana_gene "OTTMUSG00000062810.1"; havana_transcript "OTTMUST00000152955.1";
chr2	HAVANA	exon	86318271	86318748	0	-	.	gene_id "ENSMUSG00000111518.2"; transcript_id "ENSMUST00000215705.2"; gene_type "unprocessed_pseudogene"; gene_name "Or8k42-ps1"; transcript_type "unprocessed_pseudogene"; transcript_name "Or8k42-ps1-202"; exon_number 1; exon_id "ENSMUSE00000715182.3"; level 2; transcript_support_level "NA"; mgi_id "MGI:3030907"; ont "PGO:0000005"; tag "basic"; tag "Ensembl_canonical"; tag "GENCODE_Primary"; havana_gene "OTTMUSG00000062810.1"; havana_transcript "OTTMUST00000152955.1";
chr2	HAVANA	gene	86318760	86319140	0	-	.	gene_id "ENSMUSG00000082547.3"; gene_type "unprocessed_pseudogene"; gene_name "Or8k42-ps1"; level 2; mgi_id "MGI:3030907"; havana_gene "OTTMUSG00000013615.1";
chr2	HAVANA	transcript	86318760	86319140	0	-	.	gene_id "ENSMUSG00000082547.3"; transcript_id "ENSMUST00000117635.3"; gene_type "unprocessed_pseudogene"; gene_name "Or8k42-ps1"; transcript_type "unprocessed_pseudogene"; transcript_name "Or8k42-ps1-201"; level 2; transcript_support_level "NA"; mgi_id "MGI:3030907"; ont "PGO:0000005"; tag "basic"; tag "Ensembl_canonical"; tag "GENCODE_Primary"; havana_gene "OTTMUSG00000013615.1"; havana_transcript "OTTMUST00000032752.1";
chr2	HAVANA	exon	86318760	86319140	0	-	.	gene_id "ENSMUSG00000082547.3"; transcript_id "ENSMUST00000117635.3"; gene_type "unprocessed_pseudogene"; gene_name "Or8k42-ps1"; transcript_type "unprocessed_pseudogene"; transcript_name "Or8k42-ps1-201"; exon_number 1; exon_id "ENSMUSE00000710740.3"; level 2; transcript_support_level "NA"; mgi_id "MGI:3030907"; ont "PGO:0000005"; tag "basic"; tag "Ensembl_canonical"; tag "GENCODE_Primary"; havana_gene "OTTMUSG00000013615.1"; havana_transcript "OTTMUST00000032752.1";
chr2	HAVANA	UTR	86355372	86355580	0	-	.	gene_id "ENSMUSG00000111678.3"; transcript_id "ENSMUST00000213225.3"; gene_type "protein_coding"; gene_name "Or8k31-ps1"; transcript_type "protein_coding_LoF"; transcript_name "Or8k31-ps1-201"; exon_number 2; exon_id "ENSMUSE00001399936.2"; level 2; protein_id "ENSMUSP00000150499.2"; transcript_support_level "3"; mgi_id "MGI:3030911"; tag "RNA_Seq_supported_partial"; tag "basic"; tag "Ensembl_canonical"; tag "GENCODE_Primary"; tag "appris_principal_1"; havana_gene "OTTMUSG00000013632.1"; havana_transcript "OTTMUST00000032769.1";
chr2	HAVANA	exon	86355372	86356536	0	-	.	gene_id "ENSMUSG00000111678.3"; transcript_id "ENSMUST00000213225.3"; gene_type "protein_coding"; gene_name "Or8k31-ps1"; transcript_type "protein_coding_LoF"; transcript_name "Or8k31-ps1-201"; exon_number 2; exon_id "ENSMUSE00001399936.2"; level 2; protein_id "ENSMUSP00000150499.2"; transcript_support_level "3"; mgi_id "MGI:3030911"; tag "RNA_Seq_supported_partial"; tag "basic"; tag "Ensembl_canonical"; tag "GENCODE_Primary"; tag "appris_principal_1"; havana_gene "OTTMUSG00000013632.1"; havana_transcript "OTTMUST00000032769.1";
chr2	HAVANA	gene	86355372	86358771	0	-	.	gene_id "ENSMUSG00000111678.3"; gene_type "protein_coding"; gene_name "Or8k31-ps1"; level 2; mgi_id "MGI:3030911"; havana_gene "OTTMUSG00000013632.1";
chr2	HAVANA	transcript	86355372	86358771	0	-	.	gene_id "ENSMUSG00000111678.3"; transcript_id "ENSMUST00000213225.3"; gene_type "protein_coding"; gene_name "Or8k31-ps1"; transcript_type "protein_coding_LoF"; transcript_name "Or8k31-ps1-201"; level 2; protein_id "ENSMUSP00000150499.2"; transcript_support_level "3"; mgi_id "MGI:3030911"; tag "RNA_Seq_supported_partial"; tag "basic"; tag "Ensembl_canonical"; tag "GENCODE_Primary"; tag "appris_principal_1"; havana_gene "OTTMUSG00000013632.1"; havana_transcript "OTTMUST00000032769.1";
chr2	HAVANA	stop_codon	86355578	86355580	0	-	0	gene_id "ENSMUSG00000111678.3"; transcript_id "ENSMUST00000213225.3"; gene_type "protein_coding"; gene_name "Or8k31-ps1"; transcript_type "protein_coding_LoF"; transcript_name "Or8k31-ps1-201"; exon_number 2; exon_id "ENSMUSE00001399936.2"; level 2; protein_id "ENSMUSP00000150499.2"; transcript_support_level "3"; mgi_id "MGI:3030911"; tag "RNA_Seq_supported_partial"; tag "basic"; tag "Ensembl_canonical"; tag "GENCODE_Primary"; tag "appris_principal_1"; havana_gene "OTTMUSG00000013632.1"; havana_transcript "OTTMUST00000032769.1";
chr2	HAVANA	CDS	86355581	86356519	0	-	0	gene_id "ENSMUSG00000111678.3"; transcript_id "ENSMUST00000213225.3"; gene_type "protein_coding"; gene_name "Or8k31-ps1"; transcript_type "protein_coding_LoF"; transcript_name "Or8k31-ps1-201"; exon_number 2; exon_id "ENSMUSE00001399936.2"; level 2; protein_id "ENSMUSP00000150499.2"; transcript_support_level "3"; mgi_id "MGI:3030911"; tag "RNA_Seq_supported_partial"; tag "basic"; tag "Ensembl_canonical"; tag "GENCODE_Primary"; tag "appris_principal_1"; havana_gene "OTTMUSG00000013632.1"; havana_transcript "OTTMUST00000032769.1";
chr2	HAVANA	start_codon	86356517	86356519	0	-	0	gene_id "ENSMUSG00000111678.3"; transcript_id "ENSMUST00000213225.3"; gene_type "protein_coding"; gene_name "Or8k31-ps1"; transcript_type "protein_coding_LoF"; transcript_name "Or8k31-ps1-201"; exon_number 2; exon_id "ENSMUSE00001399936.2"; level 2; protein_id "ENSMUSP00000150499.2"; transcript_support_level "3"; mgi_id "MGI:3030911"; tag "RNA_Seq_supported_partial"; tag "basic"; tag "Ensembl_canonical"; tag "GENCODE_Primary"; tag "appris_principal_1"; havana_gene "OTTMUSG00000013632.1"; havana_transcript "OTTMUST00000032769.1";
chr2	HAVANA	UTR	86356520	86356536	0	-	.	gene_id "ENSMUSG00000111678.3"; transcript_id "ENSMUST00000213225.3"; gene_type "protein_coding"; gene_name "Or8k31-ps1"; transcript_type "protein_coding_LoF"; transcript_name "Or8k31-ps1-201"; exon_number 2; exon_id "ENSMUSE00001399936.2"; level 2; protein_id "ENSMUSP00000150499.2"; transcript_support_level "3"; mgi_id "MGI:3030911"; tag "RNA_Seq_supported_partial"; tag "basic"; tag "Ensembl_canonical"; tag "GENCODE_Primary"; tag "appris_principal_1"; havana_gene "OTTMUSG00000013632.1"; havana_transcript "OTTMUST00000032769.1";
chr2	HAVANA	exon	86358725	86358771	0	-	.	gene_id "ENSMUSG00000111678.3"; transcript_id "ENSMUST00000213225.3"; gene_type "protein_coding"; gene_name "Or8k31-ps1"; transcript_type "protein_coding_LoF"; transcript_name "Or8k31-ps1-201"; exon_number 1; exon_id "ENSMUSE00001403862.2"; level 2; protein_id "ENSMUSP00000150499.2"; transcript_support_level "3"; mgi_id "MGI:3030911"; tag "RNA_Seq_supported_partial"; tag "basic"; tag "Ensembl_canonical"; tag "GENCODE_Primary"; tag "appris_principal_1"; havana_gene "OTTMUSG00000013632.1"; havana_transcript "OTTMUST00000032769.1";
chr2	HAVANA	UTR	86358725	86358771	0	-	.	gene_id "ENSMUSG00000111678.3"; transcript_id "ENSMUST00000213225.3"; gene_type "protein_coding"; gene_name "Or8k31-ps1"; transcript_type "protein_coding_LoF"; transcript_name "Or8k31-ps1-201"; exon_number 1; exon_id "ENSMUSE00001403862.2"; level 2; protein_id "ENSMUSP00000150499.2"; transcript_support_level "3"; mgi_id "MGI:3030911"; tag "RNA_Seq_supported_partial"; tag "basic"; tag "Ensembl_canonical"; tag "GENCODE_Primary"; tag "appris_principal_1"; havana_gene "OTTMUSG00000013632.1"; havana_transcript "OTTMUST00000032769.1";
chr2	HAVANA	exon	86359235	86359384	0	-	.	gene_id "ENSMUSG00000080924.2"; transcript_id "ENSMUST00000117978.2"; gene_type "unprocessed_pseudogene"; gene_name "Or8aa1-ps1"; transcript_type "unprocessed_pseudogene"; transcript_name "Or8aa1-ps1-201"; exon_number 2; exon_id "ENSMUSE00000720563.2"; level 2; transcript_support_level "NA"; mgi_id "MGI:3030912"; ont "PGO:0000005"; tag "basic"; tag "Ensembl_canonical"; tag "GENCODE_Primary"; havana_gene "OTTMUSG00000013637.1"; havana_transcript "OTTMUST00000032774.1";
chr2	HAVANA	gene	86359235	86360771	0	-	.	gene_id "ENSMUSG00000080924.2"; gene_type "unprocessed_pseudogene"; gene_name "Or8aa1-ps1"; level 2; mgi_id "MGI:3030912"; havana_gene "OTTMUSG00000013637.1";
chr2	HAVANA	transcript	86359235	86360771	0	-	.	gene_id "ENSMUSG00000080924.2"; transcript_id "ENSMUST00000117978.2"; gene_type "unprocessed_pseudogene"; gene_name "Or8aa1-ps1"; transcript_type "unprocessed_pseudogene"; transcript_name "Or8aa1-ps1-201"; level 2; transcript_support_level "NA"; mgi_id "MGI:3030912"; ont "PGO:0000005"; tag "basic"; tag "Ensembl_canonical"; tag "GENCODE_Primary"; havana_gene "OTTMUSG00000013637.1"; havana_transcript "OTTMUST00000032774.1";
chr2	HAVANA	exon	86360290	86360771	0	-	.	gene_id "ENSMUSG00000080924.2"; transcript_id "ENSMUST00000117978.2"; gene_type "unprocessed_pseudogene"; gene_name "Or8aa1-ps1"; transcript_type "unprocessed_pseudogene"; transcript_name "Or8aa1-ps1-201"; exon_number 1; exon_id "ENSMUSE00000719743.2"; level 2; transcript_support_level "NA"; mgi_id "MGI:3030912"; ont "PGO:0000005"; tag "basic"; tag "Ensembl_canonical"; tag "GENCODE_Primary"; havana_gene "OTTMUSG00000013637.1"; havana_transcript "OTTMUST00000032774.1";
chr2	HAVANA	UTR	86367293	86368312	0	-	.	gene_id "ENSMUSG00000075179.4"; transcript_id "ENSMUST00000216480.2"; gene_type "protein_coding"; gene_name "Or8k32"; transcript_type "protein_coding"; transcript_name "Or8k32-203"; exon_number 3; exon_id "ENSMUSE00001399984.2"; level 2; protein_id "ENSMUSP00000151072.2"; transcript_support_level "5"; mgi_id "MGI:3030913"; tag "RNA_Seq_supported_partial"; tag "basic"; tag "appris_alternative_1"; havana_gene "OTTMUSG00000013636.1"; havana_transcript "OTTMUST00000156164.1";
chr2	HAVANA	exon	86367293	86369269	0	-	.	gene_id "ENSMUSG00000075179.4"; transcript_id "ENSMUST00000216480.2"; gene_type "protein_coding"; gene_name "Or8k32"; transcript_type "protein_coding"; transcript_name "Or8k32-203"; exon_number 3; exon_id "ENSMUSE00001399984.2"; level 2; protein_id "ENSMUSP00000151072.2"; transcript_support_level "5"; mgi_id "MGI:3030913"; tag "RNA_Seq_supported_partial"; tag "basic"; tag "appris_alternative_1"; havana_gene "OTTMUSG00000013636.1"; havana_transcript "OTTMUST00000156164.1";
chr2	HAVANA	gene	86367293	86372824	0	-	.	gene_id "ENSMUSG00000075179.4"; gene_type "protein_coding"; gene_name "Or8k32"; level 2; mgi_id "MGI:3030913"; havana_gene "OTTMUSG00000013636.1";
chr2	HAVANA	transcript	86367293	86372824	0	-	.	gene_id "ENSMUSG00000075179.4"; transcript_id "ENSMUST00000216480.2"; gene_type "protein_coding"; gene_name "Or8k32"; transcript_type "protein_coding"; transcript_name "Or8k32-203"; level 2; protein_id "ENSMUSP00000151072.2"; transcript_support_level "5"; mgi_id "MGI:3030913"; tag "RNA_Seq_supported_partial"; tag "basic"; tag "appris_alternative_1"; havana_gene "OTTMUSG00000013636.1"; havana_transcript "OTTMUST00000156164.1";
chr2	HAVANA	UTR	86367305	86368312	0	-	.	gene_id "ENSMUSG00000075179.4"; transcript_id "ENSMUST00000111582.3"; gene_type "protein_coding"; gene_name "Or8k32"; transcript_type "protein_coding"; transcript_name "Or8k32-202"; exon_number 3; exon_id "ENSMUSE00001402313.2"; level 2; protein_id "ENSMUSP00000107208.3"; transcript_support_level "3"; mgi_id "MGI:3030913"; tag "RNA_Seq_supported_partial"; tag "upstream_ATG"; tag "basic"; tag "appris_alternative_1"; havana_gene "OTTMUSG00000013636.1"; havana_transcript "OTTMUST00000032773.1";
chr2	HAVANA	exon	86367305	86369269	0	-	.	gene_id "ENSMUSG00000075179.4"; transcript_id "ENSMUST00000111582.3"; gene_type "protein_coding"; gene_name "Or8k32"; transcript_type "protein_coding"; transcript_name "Or8k32-202"; exon_number 3; exon_id "ENSMUSE00001402313.2"; level 2; protein_id "ENSMUSP00000107208.3"; transcript_support_level "3"; mgi_id "MGI:3030913"; tag "RNA_Seq_supported_partial"; tag "upstream_ATG"; tag "basic"; tag "appris_alternative_1"; havana_gene "OTTMUSG00000013636.1"; havana_transcript "OTTMUST00000032773.1";
chr2	HAVANA	transcript	86367305	86372824	0	-	.	gene_id "ENSMUSG00000075179.4"; transcript_id "ENSMUST00000111582.3"; gene_type "protein_coding"; gene_name "Or8k32"; transcript_type "protein_coding"; transcript_name "Or8k32-202"; level 2; protein_id "ENSMUSP00000107208.3"; transcript_support_level "3"; mgi_id "MGI:3030913"; tag "RNA_Seq_supported_partial"; tag "upstream_ATG"; tag "basic"; tag "appris_alternative_1"; havana_gene "OTTMUSG00000013636.1"; havana_transcript "OTTMUST00000032773.1";
chr2	HAVANA	stop_codon	86368310	86368312	0	-	0	gene_id "ENSMUSG00000075179.4"; transcript_id "ENSMUST00000216480.2"; gene_type "protein_coding"; gene_name "Or8k32"; transcript_type "protein_coding"; transcript_name "Or8k32-203"; exon_number 3; exon_id "ENSMUSE00001399984.2"; level 2; protein_id "ENSMUSP00000151072.2"; transcript_support_level "5"; mgi_id "MGI:3030913"; tag "RNA_Seq_supported_partial"; tag "basic"; tag "appris_alternative_1"; havana_gene "OTTMUSG00000013636.1"; havana_transcript "OTTMUST00000156164.1";
chr2	HAVANA	stop_codon	86368310	86368312	0	-	0	gene_id "ENSMUSG00000075179.4"; transcript_id "ENSMUST00000111582.3"; gene_type "protein_coding"; gene_name "Or8k32"; transcript_type "protein_coding"; transcript_name "Or8k32-202"; exon_number 3; exon_id "ENSMUSE00001402313.2"; level 2; protein_id "ENSMUSP00000107208.3"; transcript_support_level "3"; mgi_id "MGI:3030913"; tag "RNA_Seq_supported_partial"; tag "upstream_ATG"; tag "basic"; tag "appris_alternative_1"; havana_gene "OTTMUSG00000013636.1"; havana_transcript "OTTMUST00000032773.1";
chr2	ENSEMBL	stop_codon	86368310	86368312	0	-	0	gene_id "ENSMUSG00000075179.4"; transcript_id "ENSMUST00000099882.2"; gene_type "protein_coding"; gene_name "Or8k32"; transcript_type "protein_coding"; transcript_name "Or8k32-201"; exon_number 1; exon_id "ENSMUSE00000643853.2"; level 3; protein_id "ENSMUSP00000097467.2"; transcript_support_level "NA"; mgi_id "MGI:3030913"; tag "basic"; tag "Ensembl_canonical"; tag "GENCODE_Primary"; tag "appris_principal_4"; tag "CCDS"; ccdsid "CCDS16260.1"; havana_gene "OTTMUSG00000013636.1";
chr2	ENSEMBL	UTR	86368310	86368312	0	-	.	gene_id "ENSMUSG00000075179.4"; transcript_id "ENSMUST00000099882.2"; gene_type "protein_coding"; gene_name "Or8k32"; transcript_type "protein_coding"; transcript_name "Or8k32-201"; exon_number 1; exon_id "ENSMUSE00000643853.2"; level 3; protein_id "ENSMUSP00000097467.2"; transcript_support_level "NA"; mgi_id "MGI:3030913"; tag "basic"; tag "Ensembl_canonical"; tag "GENCODE_Primary"; tag "appris_principal_4"; tag "CCDS"; ccdsid "CCDS16260.1"; havana_gene "OTTMUSG00000013636.1";
chr2	ENSEMBL	transcript	86368310	86369257	0	-	.	gene_id "ENSMUSG00000075179.4"; transcript_id "ENSMUST00000099882.2"; gene_type "protein_coding"; gene_name "Or8k32"; transcript_type "protein_coding"; transcript_name "Or8k32-201"; level 3; protein_id "ENSMUSP00000097467.2"; transcript_support_level "NA"; mgi_id "MGI:3030913"; tag "basic"; tag "Ensembl_canonical"; tag "GENCODE_Primary"; tag "appris_principal_4"; tag "CCDS"; ccdsid "CCDS16260.1"; havana_gene "OTTMUSG00000013636.1";
chr2	ENSEMBL	exon	86368310	86369257	0	-	.	gene_id "ENSMUSG00000075179.4"; transcript_id "ENSMUST00000099882.2"; gene_type "protein_coding"; gene_name "Or8k32"; transcript_type "protein_coding"; transcript_name "Or8k32-201"; exon_number 1; exon_id "ENSMUSE00000643853.2"; level 3; protein_id "ENSMUSP00000097467.2"; transcript_support_level "NA"; mgi_id "MGI:3030913"; tag "basic"; tag "Ensembl_canonical"; tag "GENCODE_Primary"; tag "appris_principal_4"; tag "CCDS"; ccdsid "CCDS16260.1"; havana_gene "OTTMUSG00000013636.1";
chr2	HAVANA	CDS	86368313	86369251	0	-	0	gene_id "ENSMUSG00000075179.4"; transcript_id "ENSMUST00000216480.2"; gene_type "protein_coding"; gene_name "Or8k32"; transcript_type "protein_coding"; transcript_name "Or8k32-203"; exon_number 3; exon_id "ENSMUSE00001399984.2"; level 2; protein_id "ENSMUSP00000151072.2"; transcript_support_level "5"; mgi_id "MGI:3030913"; tag "RNA_Seq_supported_partial"; tag "basic"; tag "appris_alternative_1"; havana_gene "OTTMUSG00000013636.1"; havana_transcript "OTTMUST00000156164.1";
chr2	HAVANA	CDS	86368313	86369251	0	-	0	gene_id "ENSMUSG00000075179.4"; transcript_id "ENSMUST00000111582.3"; gene_type "protein_coding"; gene_name "Or8k32"; transcript_type "protein_coding"; transcript_name "Or8k32-202"; exon_number 3; exon_id "ENSMUSE00001402313.2"; level 2; protein_id "ENSMUSP00000107208.3"; transcript_support_level "3"; mgi_id "MGI:3030913"; tag "RNA_Seq_supported_partial"; tag "upstream_ATG"; tag "basic"; tag "appris_alternative_1"; havana_gene "OTTMUSG00000013636.1"; havana_transcript "OTTMUST00000032773.1";
chr2	ENSEMBL	CDS	86368313	86369257	0	-	0	gene_id "ENSMUSG00000075179.4"; transcript_id "ENSMUST00000099882.2"; gene_type "protein_coding"; gene_name "Or8k32"; transcript_type "protein_coding"; transcript_name "Or8k32-201"; exon_number 1; exon_id "ENSMUSE00000643853.2"; level 3; protein_id "ENSMUSP00000097467.2"; transcript_support_level "NA"; mgi_id "MGI:3030913"; tag "basic"; tag "Ensembl_canonical"; tag "GENCODE_Primary"; tag "appris_principal_4"; tag "CCDS"; ccdsid "CCDS16260.1"; havana_gene "OTTMUSG00000013636.1";
chr2	HAVANA	start_codon	86369249	86369251	0	-	0	gene_id "ENSMUSG00000075179.4"; transcript_id "ENSMUST00000216480.2"; gene_type "protein_coding"; gene_name "Or8k32"; transcript_type "protein_coding"; transcript_name "Or8k32-203"; exon_number 3; exon_id "ENSMUSE00001399984.2"; level 2; protein_id "ENSMUSP00000151072.2"; transcript_support_level "5"; mgi_id "MGI:3030913"; tag "RNA_Seq_supported_partial"; tag "basic"; tag "appris_alternative_1"; havana_gene "OTTMUSG00000013636.1"; havana_transcript "OTTMUST00000156164.1";
chr2	HAVANA	start_codon	86369249	86369251	0	-	0	gene_id "ENSMUSG00000075179.4"; transcript_id "ENSMUST00000111582.3"; gene_type "protein_coding"; gene_name "Or8k32"; transcript_type "protein_coding"; transcript_name "Or8k32-202"; exon_number 3; exon_id "ENSMUSE00001402313.2"; level 2; protein_id "ENSMUSP00000107208.3"; transcript_support_level "3"; mgi_id "MGI:3030913"; tag "RNA_Seq_supported_partial"; tag "upstream_ATG"; tag "basic"; tag "appris_alternative_1"; havana_gene "OTTMUSG00000013636.1"; havana_transcript "OTTMUST00000032773.1";
chr2	HAVANA	UTR	86369252	86369269	0	-	.	gene_id "ENSMUSG00000075179.4"; transcript_id "ENSMUST00000216480.2"; gene_type "protein_coding"; gene_name "Or8k32"; transcript_type "protein_coding"; transcript_name "Or8k32-203"; exon_number 3; exon_id "ENSMUSE00001399984.2"; level 2; protein_id "ENSMUSP00000151072.2"; transcript_support_level "5"; mgi_id "MGI:3030913"; tag "RNA_Seq_supported_partial"; tag "basic"; tag "appris_alternative_1"; havana_gene "OTTMUSG00000013636.1"; havana_transcript "OTTMUST00000156164.1";
chr2	HAVANA	UTR	86369252	86369269	0	-	.	gene_id "ENSMUSG00000075179.4"; transcript_id "ENSMUST00000111582.3"; gene_type "protein_coding"; gene_name "Or8k32"; transcript_type "protein_coding"; transcript_name "Or8k32-202"; exon_number 3; exon_id "ENSMUSE00001402313.2"; level 2; protein_id "ENSMUSP00000107208.3"; transcript_support_level "3"; mgi_id "MGI:3030913"; tag "RNA_Seq_supported_partial"; tag "upstream_ATG"; tag "basic"; tag "appris_alternative_1"; havana_gene "OTTMUSG00000013636.1"; havana_transcript "OTTMUST00000032773.1";
chr2	ENSEMBL	start_codon	86369255	86369257	0	-	0	gene_id "ENSMUSG00000075179.4"; transcript_id "ENSMUST00000099882.2"; gene_type "protein_coding"; gene_name "Or8k32"; transcript_type "protein_coding"; transcript_name "Or8k32-201"; exon_number 1; exon_id "ENSMUSE00000643853.2"; level 3; protein_id "ENSMUSP00000097467.2"; transcript_support_level "NA"; mgi_id "MGI:3030913"; tag "basic"; tag "Ensembl_canonical"; tag "GENCODE_Primary"; tag "appris_principal_4"; tag "CCDS"; ccdsid "CCDS16260.1"; havana_gene "OTTMUSG00000013636.1";
chr2	HAVANA	exon	86370354	86370419	0	-	.	gene_id "ENSMUSG00000075179.4"; transcript_id "ENSMUST00000216480.2"; gene_type "protein_coding"; gene_name "Or8k32"; transcript_type "protein_coding"; transcript_name "Or8k32-203"; exon_number 2; exon_id "ENSMUSE00000688345.2"; level 2; protein_id "ENSMUSP00000151072.2"; transcript_support_level "5"; mgi_id "MGI:3030913"; tag "RNA_Seq_supported_partial"; tag "basic"; tag "appris_alternative_1"; havana_gene "OTTMUSG00000013636.1"; havana_transcript "OTTMUST00000156164.1";
chr2	HAVANA	UTR	86370354	86370419	0	-	.	gene_id "ENSMUSG00000075179.4"; transcript_id "ENSMUST00000216480.2"; gene_type "protein_coding"; gene_name "Or8k32"; transcript_type "protein_coding"; transcript_name "Or8k32-203"; exon_number 2; exon_id "ENSMUSE00000688345.2"; level 2; protein_id "ENSMUSP00000151072.2"; transcript_support_level "5"; mgi_id "MGI:3030913"; tag "RNA_Seq_supported_partial"; tag "basic"; tag "appris_alternative_1"; havana_gene "OTTMUSG00000013636.1"; havana_transcript "OTTMUST00000156164.1";
chr2	HAVANA	exon	86370354	86370419	0	-	.	gene_id "ENSMUSG00000075179.4"; transcript_id "ENSMUST00000111582.3"; gene_type "protein_coding"; gene_name "Or8k32"; transcript_type "protein_coding"; transcript_name "Or8k32-202"; exon_number 2; exon_id "ENSMUSE00000688345.2"; level 2; protein_id "ENSMUSP00000107208.3"; transcript_support_level "3"; mgi_id "MGI:3030913"; tag "RNA_Seq_supported_partial"; tag "upstream_ATG"; tag "basic"; tag "appris_alternative_1"; havana_gene "OTTMUSG00000013636.1"; havana_transcript "OTTMUST00000032773.1";
chr2	HAVANA	UTR	86370354	86370419	0	-	.	gene_id "ENSMUSG00000075179.4"; transcript_id "ENSMUST00000111582.3"; gene_type "protein_coding"; gene_name "Or8k32"; transcript_type "protein_coding"; transcript_name "Or8k32-202"; exon_number 2; exon_id "ENSMUSE00000688345.2"; level 2; protein_id "ENSMUSP00000107208.3"; transcript_support_level "3"; mgi_id "MGI:3030913"; tag "RNA_Seq_supported_partial"; tag "upstream_ATG"; tag "basic"; tag "appris_alternative_1"; havana_gene "OTTMUSG00000013636.1"; havana_transcript "OTTMUST00000032773.1";
chr2	HAVANA	exon	86372715	86372824	0	-	.	gene_id "ENSMUSG00000075179.4"; transcript_id "ENSMUST00000111582.3"; gene_type "protein_coding"; gene_name "Or8k32"; transcript_type "protein_coding"; transcript_name "Or8k32-202"; exon_number 1; exon_id "ENSMUSE00000688347.2"; level 2; protein_id "ENSMUSP00000107208.3"; transcript_support_level "3"; mgi_id "MGI:3030913"; tag "RNA_Seq_supported_partial"; tag "upstream_ATG"; tag "basic"; tag "appris_alternative_1"; havana_gene "OTTMUSG00000013636.1"; havana_transcript "OTTMUST00000032773.1";
chr2	HAVANA	UTR	86372715	86372824	0	-	.	gene_id "ENSMUSG00000075179.4"; transcript_id "ENSMUST00000111582.3"; gene_type "protein_coding"; gene_name "Or8k32"; transcript_type "protein_coding"; transcript_name "Or8k32-202"; exon_number 1; exon_id "ENSMUSE00000688347.2"; level 2; protein_id "ENSMUSP00000107208.3"; transcript_support_level "3"; mgi_id "MGI:3030913"; tag "RNA_Seq_supported_partial"; tag "upstream_ATG"; tag "basic"; tag "appris_alternative_1"; havana_gene "OTTMUSG00000013636.1"; havana_transcript "OTTMUST00000032773.1";
chr2	HAVANA	exon	86372797	86372824	0	-	.	gene_id "ENSMUSG00000075179.4"; transcript_id "ENSMUST00000216480.2"; gene_type "protein_coding"; gene_name "Or8k32"; transcript_type "protein_coding"; transcript_name "Or8k32-203"; exon_number 1; exon_id "ENSMUSE00001404912.2"; level 2; protein_id "ENSMUSP00000151072.2"; transcript_support_level "5"; mgi_id "MGI:3030913"; tag "RNA_Seq_supported_partial"; tag "basic"; tag "appris_alternative_1"; havana_gene "OTTMUSG00000013636.1"; havana_transcript "OTTMUST00000156164.1";
chr2	HAVANA	UTR	86372797	86372824	0	-	.	gene_id "ENSMUSG00000075179.4"; transcript_id "ENSMUST00000216480.2"; gene_type "protein_coding"; gene_name "Or8k32"; transcript_type "protein_coding"; transcript_name "Or8k32-203"; exon_number 1; exon_id "ENSMUSE00001404912.2"; level 2; protein_id "ENSMUSP00000151072.2"; transcript_support_level "5"; mgi_id "MGI:3030913"; tag "RNA_Seq_supported_partial"; tag "basic"; tag "appris_alternative_1"; havana_gene "OTTMUSG00000013636.1"; havana_transcript "OTTMUST00000156164.1";
chr2	HAVANA	UTR	86383019	86383527	0	-	.	gene_id "ENSMUSG00000110912.2"; transcript_id "ENSMUST00000213185.2"; gene_type "protein_coding"; gene_name "Or8k33"; transcript_type "protein_coding"; transcript_name "Or8k33-201"; exon_number 2; exon_id "ENSMUSE00001401904.2"; level 2; protein_id "ENSMUSP00000150502.2"; transcript_support_level "2"; mgi_id "MGI:3030914"; tag "RNA_Seq_supported_partial"; tag "basic"; tag "Ensembl_canonical"; tag "GENCODE_Primary"; tag "appris_principal_1"; tag "CCDS"; ccdsid "CCDS16261.1"; havana_gene "OTTMUSG00000013634.1"; havana_transcript "OTTMUST00000032771.1";
chr2	HAVANA	exon	86383019	86384481	0	-	.	gene_id "ENSMUSG00000110912.2"; transcript_id "ENSMUST00000213185.2"; gene_type "protein_coding"; gene_name "Or8k33"; transcript_type "protein_coding"; transcript_name "Or8k33-201"; exon_number 2; exon_id "ENSMUSE00001401904.2"; level 2; protein_id "ENSMUSP00000150502.2"; transcript_support_level "2"; mgi_id "MGI:3030914"; tag "RNA_Seq_supported_partial"; tag "basic"; tag "Ensembl_canonical"; tag "GENCODE_Primary"; tag "appris_principal_1"; tag "CCDS"; ccdsid "CCDS16261.1"; havana_gene "OTTMUSG00000013634.1"; havana_transcript "OTTMUST00000032771.1";
chr2	HAVANA	gene	86383019	86388579	0	-	.	gene_id "ENSMUSG00000110912.2"; gene_type "protein_coding"; gene_name "Or8k33"; level 2; mgi_id "MGI:3030914"; havana_gene "OTTMUSG00000013634.1";
chr2	HAVANA	transcript	86383019	86388579	0	-	.	gene_id "ENSMUSG00000110912.2"; transcript_id "ENSMUST00000213185.2"; gene_type "protein_coding"; gene_name "Or8k33"; transcript_type "protein_coding"; transcript_name "Or8k33-201"; level 2; protein_id "ENSMUSP00000150502.2"; transcript_support_level "2"; mgi_id "MGI:3030914"; tag "RNA_Seq_supported_partial"; tag "basic"; tag "Ensembl_canonical"; tag "GENCODE_Primary"; tag "appris_principal_1"; tag "CCDS"; ccdsid "CCDS16261.1"; havana_gene "OTTMUSG00000013634.1"; havana_transcript "OTTMUST00000032771.1";
chr2	HAVANA	stop_codon	86383525	86383527	0	-	0	gene_id "ENSMUSG00000110912.2"; transcript_id "ENSMUST00000213185.2"; gene_type "protein_coding"; gene_name "Or8k33"; transcript_type "protein_coding"; transcript_name "Or8k33-201"; exon_number 2; exon_id "ENSMUSE00001401904.2"; level 2; protein_id "ENSMUSP00000150502.2"; transcript_support_level "2"; mgi_id "MGI:3030914"; tag "RNA_Seq_supported_partial"; tag "basic"; tag "Ensembl_canonical"; tag "GENCODE_Primary"; tag "appris_principal_1"; tag "CCDS"; ccdsid "CCDS16261.1"; havana_gene "OTTMUSG00000013634.1"; havana_transcript "OTTMUST00000032771.1";
chr2	HAVANA	CDS	86383528	86384466	0	-	0	gene_id "ENSMUSG00000110912.2"; transcript_id "ENSMUST00000213185.2"; gene_type "protein_coding"; gene_name "Or8k33"; transcript_type "protein_coding"; transcript_name "Or8k33-201"; exon_number 2; exon_id "ENSMUSE00001401904.2"; level 2; protein_id "ENSMUSP00000150502.2"; transcript_support_level "2"; mgi_id "MGI:3030914"; tag "RNA_Seq_supported_partial"; tag "basic"; tag "Ensembl_canonical"; tag "GENCODE_Primary"; tag "appris_principal_1"; tag "CCDS"; ccdsid "CCDS16261.1"; havana_gene "OTTMUSG00000013634.1"; havana_transcript "OTTMUST00000032771.1";
chr2	HAVANA	start_codon	86384464	86384466	0	-	0	gene_id "ENSMUSG00000110912.2"; transcript_id "ENSMUST00000213185.2"; gene_type "protein_coding"; gene_name "Or8k33"; transcript_type "protein_coding"; transcript_name "Or8k33-201"; exon_number 2; exon_id "ENSMUSE00001401904.2"; level 2; protein_id "ENSMUSP00000150502.2"; transcript_support_level "2"; mgi_id "MGI:3030914"; tag "RNA_Seq_supported_partial"; tag "basic"; tag "Ensembl_canonical"; tag "GENCODE_Primary"; tag "appris_principal_1"; tag "CCDS"; ccdsid "CCDS16261.1"; havana_gene "OTTMUSG00000013634.1"; havana_transcript "OTTMUST00000032771.1";
chr2	HAVANA	UTR	86384467	86384481	0	-	.	gene_id "ENSMUSG00000110912.2"; transcript_id "ENSMUST00000213185.2"; gene_type "protein_coding"; gene_name "Or8k33"; transcript_type "protein_coding"; transcript_name "Or8k33-201"; exon_number 2; exon_id "ENSMUSE00001401904.2"; level 2; protein_id "ENSMUSP00000150502.2"; transcript_support_level "2"; mgi_id "MGI:3030914"; tag "RNA_Seq_supported_partial"; tag "basic"; tag "Ensembl_canonical"; tag "GENCODE_Primary"; tag "appris_principal_1"; tag "CCDS"; ccdsid "CCDS16261.1"; havana_gene "OTTMUSG00000013634.1"; havana_transcript "OTTMUST00000032771.1";
chr2	HAVANA	exon	86388461	86388579	0	-	.	gene_id "ENSMUSG00000110912.2"; transcript_id "ENSMUST00000213185.2"; gene_type "protein_coding"; gene_name "Or8k33"; transcript_type "protein_coding"; transcript_name "Or8k33-201"; exon_number 1; exon_id "ENSMUSE00001401414.2"; level 2; protein_id "ENSMUSP00000150502.2"; transcript_support_level "2"; mgi_id "MGI:3030914"; tag "RNA_Seq_supported_partial"; tag "basic"; tag "Ensembl_canonical"; tag "GENCODE_Primary"; tag "appris_principal_1"; tag "CCDS"; ccdsid "CCDS16261.1"; havana_gene "OTTMUSG00000013634.1"; havana_transcript "OTTMUST00000032771.1";
chr2	HAVANA	UTR	86388461	86388579	0	-	.	gene_id "ENSMUSG00000110912.2"; transcript_id "ENSMUST00000213185.2"; gene_type "protein_coding"; gene_name "Or8k33"; transcript_type "protein_coding"; transcript_name "Or8k33-201"; exon_number 1; exon_id "ENSMUSE00001401414.2"; level 2; protein_id "ENSMUSP00000150502.2"; transcript_support_level "2"; mgi_id "MGI:3030914"; tag "RNA_Seq_supported_partial"; tag "basic"; tag "Ensembl_canonical"; tag "GENCODE_Primary"; tag "appris_principal_1"; tag "CCDS"; ccdsid "CCDS16261.1"; havana_gene "OTTMUSG00000013634.1"; havana_transcript "OTTMUST00000032771.1";
chr2	HAVANA	gene	86397464	86398408	0	-	.	gene_id "ENSMUSG00000080986.2"; gene_type "unprocessed_pseudogene"; gene_name "Or8k34-ps1"; level 2; mgi_id "MGI:3030915"; havana_gene "OTTMUSG00000013635.1";
chr2	HAVANA	transcript	86397464	86398408	0	-	.	gene_id "ENSMUSG00000080986.2"; transcript_id "ENSMUST00000120210.2"; gene_type "unprocessed_pseudogene"; gene_name "Or8k34-ps1"; transcript_type "unprocessed_pseudogene"; transcript_name "Or8k34-ps1-201"; level 2; transcript_support_level "NA"; mgi_id "MGI:3030915"; ont "PGO:0000005"; tag "basic"; tag "Ensembl_canonical"; tag "GENCODE_Primary"; havana_gene "OTTMUSG00000013635.1"; havana_transcript "OTTMUST00000032772.1";
chr2	HAVANA	exon	86397464	86398408	0	-	.	gene_id "ENSMUSG00000080986.2"; transcript_id "ENSMUST00000120210.2"; gene_type "unprocessed_pseudogene"; gene_name "Or8k34-ps1"; transcript_type "unprocessed_pseudogene"; transcript_name "Or8k34-ps1-201"; exon_number 1; exon_id "ENSMUSE00000720677.2"; level 2; transcript_support_level "NA"; mgi_id "MGI:3030915"; ont "PGO:0000005"; tag "basic"; tag "Ensembl_canonical"; tag "GENCODE_Primary"; havana_gene "OTTMUSG00000013635.1"; havana_transcript "OTTMUST00000032772.1";
chr2	HAVANA	exon	86415930	86416208	0	-	.	gene_id "ENSMUSG00000133982.1"; transcript_id "ENSMUST00000321836.1"; gene_type "lncRNA"; gene_name "ENSMUSG00000133982"; transcript_type "lncRNA"; transcript_name "ENSMUST00000321836"; exon_number 2; exon_id "ENSMUSE00001634795.1"; level 2; tag "basic"; tag "Ensembl_canonical"; tag "GENCODE_Primary"; tag "TAGENE";
chr2	HAVANA	gene	86415930	86419119	0	-	.	gene_id "ENSMUSG00000133982.1"; gene_type "lncRNA"; gene_name "ENSMUSG00000133982"; level 2;
chr2	HAVANA	transcript	86415930	86419119	0	-	.	gene_id "ENSMUSG00000133982.1"; transcript_id "ENSMUST00000321836.1"; gene_type "lncRNA"; gene_name "ENSMUSG00000133982"; transcript_type "lncRNA"; transcript_name "ENSMUST00000321836"; level 2; tag "basic"; tag "Ensembl_canonical"; tag "GENCODE_Primary"; tag "TAGENE";
chr2	HAVANA	exon	86419032	86419119	0	-	.	gene_id "ENSMUSG00000133982.1"; transcript_id "ENSMUST00000321836.1"; gene_type "lncRNA"; gene_name "ENSMUSG00000133982"; transcript_type "lncRNA"; transcript_name "ENSMUST00000321836"; exon_number 1; exon_id "ENSMUSE00001634796.1"; level 2; tag "basic"; tag "Ensembl_canonical"; tag "GENCODE_Primary"; tag "TAGENE";
chr2	HAVANA	UTR	86423756	86424231	0	-	.	gene_id "ENSMUSG00000111689.2"; transcript_id "ENSMUST00000215600.2"; gene_type "protein_coding"; gene_name "Or8k35"; transcript_type "protein_coding"; transcript_name "Or8k35-201"; exon_number 2; exon_id "ENSMUSE00001399678.2"; level 2; protein_id "ENSMUSP00000150706.2"; transcript_support_level "3"; mgi_id "MGI:3030916"; tag "RNA_Seq_supported_partial"; tag "basic"; tag "Ensembl_canonical"; tag "GENCODE_Primary"; tag "appris_principal_1"; tag "CCDS"; ccdsid "CCDS38172.1"; havana_gene "OTTMUSG00000013633.1"; havana_transcript "OTTMUST00000032770.1";
chr2	HAVANA	exon	86423756	86425185	0	-	.	gene_id "ENSMUSG00000111689.2"; transcript_id "ENSMUST00000215600.2"; gene_type "protein_coding"; gene_name "Or8k35"; transcript_type "protein_coding"; transcript_name "Or8k35-201"; exon_number 2; exon_id "ENSMUSE00001399678.2"; level 2; protein_id "ENSMUSP00000150706.2"; transcript_support_level "3"; mgi_id "MGI:3030916"; tag "RNA_Seq_supported_partial"; tag "basic"; tag "Ensembl_canonical"; tag "GENCODE_Primary"; tag "appris_principal_1"; tag "CCDS"; ccdsid "CCDS38172.1"; havana_gene "OTTMUSG00000013633.1"; havana_transcript "OTTMUST00000032770.1";
chr2	ENSEMBL_gcm37	exon	86423756	86425185	0.0182746405389965	-	.	gene_id "ENSMUSG00000111689.2"; transcript_id "ENSMUSG00000111689.2_tx_2"; exon_id "chr2_86423756_86425185_-"; exonnum "3"; txlen "1684";
chr2	ENSEMBL_gcm37	exon	86423756	86425185	0.00643172258267998	-	.	gene_id "ENSMUSG00000111689.2"; transcript_id "ENSMUSG00000111689.2_tx_4"; exon_id "chr2_86423756_86425185_-"; exonnum "3"; txlen "1668";
chr2	ENSEMBL_gcm37	exon	86423756	86425185	0.00473534227722499	-	.	gene_id "ENSMUSG00000111689.2"; transcript_id "ENSMUSG00000111689.2_tx_5"; exon_id "chr2_86423756_86425185_-"; exonnum "3"; txlen "1713";
chr2	HAVANA	gene	86423756	86429310	0	-	.	gene_id "ENSMUSG00000111689.2"; gene_type "protein_coding"; gene_name "Or8k35"; level 2; mgi_id "MGI:3030916"; havana_gene "OTTMUSG00000013633.1";
chr2	HAVANA	transcript	86423756	86429310	0	-	.	gene_id "ENSMUSG00000111689.2"; transcript_id "ENSMUST00000215600.2"; gene_type "protein_coding"; gene_name "Or8k35"; transcript_type "protein_coding"; transcript_name "Or8k35-201"; level 2; protein_id "ENSMUSP00000150706.2"; transcript_support_level "3"; mgi_id "MGI:3030916"; tag "RNA_Seq_supported_partial"; tag "basic"; tag "Ensembl_canonical"; tag "GENCODE_Primary"; tag "appris_principal_1"; tag "CCDS"; ccdsid "CCDS38172.1"; havana_gene "OTTMUSG00000013633.1"; havana_transcript "OTTMUST00000032770.1";
chr2	HAVANA	stop_codon	86424229	86424231	0	-	0	gene_id "ENSMUSG00000111689.2"; transcript_id "ENSMUST00000215600.2"; gene_type "protein_coding"; gene_name "Or8k35"; transcript_type "protein_coding"; transcript_name "Or8k35-201"; exon_number 2; exon_id "ENSMUSE00001399678.2"; level 2; protein_id "ENSMUSP00000150706.2"; transcript_support_level "3"; mgi_id "MGI:3030916"; tag "RNA_Seq_supported_partial"; tag "basic"; tag "Ensembl_canonical"; tag "GENCODE_Primary"; tag "appris_principal_1"; tag "CCDS"; ccdsid "CCDS38172.1"; havana_gene "OTTMUSG00000013633.1"; havana_transcript "OTTMUST00000032770.1";
chr2	HAVANA	CDS	86424232	86425170	0	-	0	gene_id "ENSMUSG00000111689.2"; transcript_id "ENSMUST00000215600.2"; gene_type "protein_coding"; gene_name "Or8k35"; transcript_type "protein_coding"; transcript_name "Or8k35-201"; exon_number 2; exon_id "ENSMUSE00001399678.2"; level 2; protein_id "ENSMUSP00000150706.2"; transcript_support_level "3"; mgi_id "MGI:3030916"; tag "RNA_Seq_supported_partial"; tag "basic"; tag "Ensembl_canonical"; tag "GENCODE_Primary"; tag "appris_principal_1"; tag "CCDS"; ccdsid "CCDS38172.1"; havana_gene "OTTMUSG00000013633.1"; havana_transcript "OTTMUST00000032770.1";
chr2	HAVANA	start_codon	86425168	86425170	0	-	0	gene_id "ENSMUSG00000111689.2"; transcript_id "ENSMUST00000215600.2"; gene_type "protein_coding"; gene_name "Or8k35"; transcript_type "protein_coding"; transcript_name "Or8k35-201"; exon_number 2; exon_id "ENSMUSE00001399678.2"; level 2; protein_id "ENSMUSP00000150706.2"; transcript_support_level "3"; mgi_id "MGI:3030916"; tag "RNA_Seq_supported_partial"; tag "basic"; tag "Ensembl_canonical"; tag "GENCODE_Primary"; tag "appris_principal_1"; tag "CCDS"; ccdsid "CCDS38172.1"; havana_gene "OTTMUSG00000013633.1"; havana_transcript "OTTMUST00000032770.1";
chr2	HAVANA	UTR	86425171	86425185	0	-	.	gene_id "ENSMUSG00000111689.2"; transcript_id "ENSMUST00000215600.2"; gene_type "protein_coding"; gene_name "Or8k35"; transcript_type "protein_coding"; transcript_name "Or8k35-201"; exon_number 2; exon_id "ENSMUSE00001399678.2"; level 2; protein_id "ENSMUSP00000150706.2"; transcript_support_level "3"; mgi_id "MGI:3030916"; tag "RNA_Seq_supported_partial"; tag "basic"; tag "Ensembl_canonical"; tag "GENCODE_Primary"; tag "appris_principal_1"; tag "CCDS"; ccdsid "CCDS38172.1"; havana_gene "OTTMUSG00000013633.1"; havana_transcript "OTTMUST00000032770.1";
chr2	sragcm37_mid	exon	86425511	86425620	0.00643172258267998	-	.	gene_id "ENSMUSG00000111689.2"; transcript_id "ENSMUSG00000111689.2_tx_4"; exon_id "chr2_86425511_86425620_-"; exonnum "2"; txlen "1668";
chr2	sragcm37_mid	exon	86429121	86429248	0.0182746405389965	-	.	gene_id "ENSMUSG00000111689.2"; transcript_id "ENSMUSG00000111689.2_tx_2"; exon_id "chr2_86429121_86429248_-"; exonnum "2"; txlen "1684";
chr2	sragcm37_mid	exon	86429121	86429248	0.00643172258267998	-	.	gene_id "ENSMUSG00000111689.2"; transcript_id "ENSMUSG00000111689.2_tx_4"; exon_id "chr2_86429121_86429248_-"; exonnum "1"; txlen "1668";
chr2	sragcm37_mid	exon	86429121	86429248	0.00473534227722499	-	.	gene_id "ENSMUSG00000111689.2"; transcript_id "ENSMUSG00000111689.2_tx_5"; exon_id "chr2_86429121_86429248_-"; exonnum "2"; txlen "1713";
chr2	HAVANA	exon	86429121	86429310	0	-	.	gene_id "ENSMUSG00000111689.2"; transcript_id "ENSMUST00000215600.2"; gene_type "protein_coding"; gene_name "Or8k35"; transcript_type "protein_coding"; transcript_name "Or8k35-201"; exon_number 1; exon_id "ENSMUSE00001396708.2"; level 2; protein_id "ENSMUSP00000150706.2"; transcript_support_level "3"; mgi_id "MGI:3030916"; tag "RNA_Seq_supported_partial"; tag "basic"; tag "Ensembl_canonical"; tag "GENCODE_Primary"; tag "appris_principal_1"; tag "CCDS"; ccdsid "CCDS38172.1"; havana_gene "OTTMUSG00000013633.1"; havana_transcript "OTTMUST00000032770.1";
chr2	HAVANA	UTR	86429121	86429310	0	-	.	gene_id "ENSMUSG00000111689.2"; transcript_id "ENSMUST00000215600.2"; gene_type "protein_coding"; gene_name "Or8k35"; transcript_type "protein_coding"; transcript_name "Or8k35-201"; exon_number 1; exon_id "ENSMUSE00001396708.2"; level 2; protein_id "ENSMUSP00000150706.2"; transcript_support_level "3"; mgi_id "MGI:3030916"; tag "RNA_Seq_supported_partial"; tag "basic"; tag "Ensembl_canonical"; tag "GENCODE_Primary"; tag "appris_principal_1"; tag "CCDS"; ccdsid "CCDS38172.1"; havana_gene "OTTMUSG00000013633.1"; havana_transcript "OTTMUST00000032770.1";
chr2	HAVANA	gene	86436971	86437913	0	-	.	gene_id "ENSMUSG00000068824.5"; gene_type "protein_coding"; gene_name "Or8k36-ps1"; level 2; mgi_id "MGI:3030917"; havana_gene "OTTMUSG00000013643.1";
chr2	HAVANA	transcript	86436971	86437913	0	-	.	gene_id "ENSMUSG00000068824.5"; transcript_id "ENSMUST00000117704.2"; gene_type "protein_coding"; gene_name "Or8k36-ps1"; transcript_type "protein_coding_LoF"; transcript_name "Or8k36-ps1-201"; level 2; protein_id "ENSMUSP00000149090.2"; transcript_support_level "NA"; mgi_id "MGI:3030917"; tag "basic"; tag "Ensembl_canonical"; tag "GENCODE_Primary"; tag "appris_principal_1"; havana_gene "OTTMUSG00000013643.1"; havana_transcript "OTTMUST00000032780.1";
chr2	HAVANA	exon	86436971	86437913	0	-	.	gene_id "ENSMUSG00000068824.5"; transcript_id "ENSMUST00000117704.2"; gene_type "protein_coding"; gene_name "Or8k36-ps1"; transcript_type "protein_coding_LoF"; transcript_name "Or8k36-ps1-201"; exon_number 1; exon_id "ENSMUSE00000715632.2"; level 2; protein_id "ENSMUSP00000149090.2"; transcript_support_level "NA"; mgi_id "MGI:3030917"; tag "basic"; tag "Ensembl_canonical"; tag "GENCODE_Primary"; tag "appris_principal_1"; havana_gene "OTTMUSG00000013643.1"; havana_transcript "OTTMUST00000032780.1";
chr2	HAVANA	CDS	86436971	86437913	0	-	0	gene_id "ENSMUSG00000068824.5"; transcript_id "ENSMUST00000117704.2"; gene_type "protein_coding"; gene_name "Or8k36-ps1"; transcript_type "protein_coding_LoF"; transcript_name "Or8k36-ps1-201"; exon_number 1; exon_id "ENSMUSE00000715632.2"; level 2; protein_id "ENSMUSP00000149090.2"; transcript_support_level "NA"; mgi_id "MGI:3030917"; tag "basic"; tag "Ensembl_canonical"; tag "GENCODE_Primary"; tag "appris_principal_1"; havana_gene "OTTMUSG00000013643.1"; havana_transcript "OTTMUST00000032780.1";
chr2	HAVANA	start_codon	86437911	86437913	0	-	0	gene_id "ENSMUSG00000068824.5"; transcript_id "ENSMUST00000117704.2"; gene_type "protein_coding"; gene_name "Or8k36-ps1"; transcript_type "protein_coding_LoF"; transcript_name "Or8k36-ps1-201"; exon_number 1; exon_id "ENSMUSE00000715632.2"; level 2; protein_id "ENSMUSP00000149090.2"; transcript_support_level "NA"; mgi_id "MGI:3030917"; tag "basic"; tag "Ensembl_canonical"; tag "GENCODE_Primary"; tag "appris_principal_1"; havana_gene "OTTMUSG00000013643.1"; havana_transcript "OTTMUST00000032780.1";
chr2	sragcm37_ss	exon	86442400	86442525	0.0182746405389965	-	.	gene_id "ENSMUSG00000111689.2"; transcript_id "ENSMUSG00000111689.2_tx_2"; exon_id "chr2_86442400_86442525_-"; exonnum "1"; txlen "1684";
chr2	sragcm37_ss	exon	86447393	86447547	0.00473534227722499	-	.	gene_id "ENSMUSG00000111689.2"; transcript_id "ENSMUSG00000111689.2_tx_5"; exon_id "chr2_86447393_86447547_-"; exonnum "1"; txlen "1713";
chr2	HAVANA	stop_codon	86469109	86469111	0	-	0	gene_id "ENSMUSG00000110804.2"; transcript_id "ENSMUST00000216851.2"; gene_type "protein_coding"; gene_name "Or8k37"; transcript_type "protein_coding"; transcript_name "Or8k37-201"; exon_number 1; exon_id "ENSMUSE00001400082.2"; level 2; protein_id "ENSMUSP00000150546.2"; transcript_support_level "NA"; mgi_id "MGI:3030918"; tag "basic"; tag "Ensembl_canonical"; tag "GENCODE_Primary"; tag "appris_principal_1"; tag "CCDS"; ccdsid "CCDS38173.1"; havana_gene "OTTMUSG00000013675.1"; havana_transcript "OTTMUST00000032814.1";
chr2	HAVANA	UTR	86469109	86469111	0	-	.	gene_id "ENSMUSG00000110804.2"; transcript_id "ENSMUST00000216851.2"; gene_type "protein_coding"; gene_name "Or8k37"; transcript_type "protein_coding"; transcript_name "Or8k37-201"; exon_number 1; exon_id "ENSMUSE00001400082.2"; level 2; protein_id "ENSMUSP00000150546.2"; transcript_support_level "NA"; mgi_id "MGI:3030918"; tag "basic"; tag "Ensembl_canonical"; tag "GENCODE_Primary"; tag "appris_principal_1"; tag "CCDS"; ccdsid "CCDS38173.1"; havana_gene "OTTMUSG00000013675.1"; havana_transcript "OTTMUST00000032814.1";
chr2	HAVANA	gene	86469109	86470069	0	-	.	gene_id "ENSMUSG00000110804.2"; gene_type "protein_coding"; gene_name "Or8k37"; level 2; mgi_id "MGI:3030918"; havana_gene "OTTMUSG00000013675.1";
chr2	HAVANA	transcript	86469109	86470069	0	-	.	gene_id "ENSMUSG00000110804.2"; transcript_id "ENSMUST00000216851.2"; gene_type "protein_coding"; gene_name "Or8k37"; transcript_type "protein_coding"; transcript_name "Or8k37-201"; level 2; protein_id "ENSMUSP00000150546.2"; transcript_support_level "NA"; mgi_id "MGI:3030918"; tag "basic"; tag "Ensembl_canonical"; tag "GENCODE_Primary"; tag "appris_principal_1"; tag "CCDS"; ccdsid "CCDS38173.1"; havana_gene "OTTMUSG00000013675.1"; havana_transcript "OTTMUST00000032814.1";
chr2	HAVANA	exon	86469109	86470069	0	-	.	gene_id "ENSMUSG00000110804.2"; transcript_id "ENSMUST00000216851.2"; gene_type "protein_coding"; gene_name "Or8k37"; transcript_type "protein_coding"; transcript_name "Or8k37-201"; exon_number 1; exon_id "ENSMUSE00001400082.2"; level 2; protein_id "ENSMUSP00000150546.2"; transcript_support_level "NA"; mgi_id "MGI:3030918"; tag "basic"; tag "Ensembl_canonical"; tag "GENCODE_Primary"; tag "appris_principal_1"; tag "CCDS"; ccdsid "CCDS38173.1"; havana_gene "OTTMUSG00000013675.1"; havana_transcript "OTTMUST00000032814.1";
chr2	HAVANA	CDS	86469112	86470050	0	-	0	gene_id "ENSMUSG00000110804.2"; transcript_id "ENSMUST00000216851.2"; gene_type "protein_coding"; gene_name "Or8k37"; transcript_type "protein_coding"; transcript_name "Or8k37-201"; exon_number 1; exon_id "ENSMUSE00001400082.2"; level 2; protein_id "ENSMUSP00000150546.2"; transcript_support_level "NA"; mgi_id "MGI:3030918"; tag "basic"; tag "Ensembl_canonical"; tag "GENCODE_Primary"; tag "appris_principal_1"; tag "CCDS"; ccdsid "CCDS38173.1"; havana_gene "OTTMUSG00000013675.1"; havana_transcript "OTTMUST00000032814.1";
chr2	HAVANA	start_codon	86470048	86470050	0	-	0	gene_id "ENSMUSG00000110804.2"; transcript_id "ENSMUST00000216851.2"; gene_type "protein_coding"; gene_name "Or8k37"; transcript_type "protein_coding"; transcript_name "Or8k37-201"; exon_number 1; exon_id "ENSMUSE00001400082.2"; level 2; protein_id "ENSMUSP00000150546.2"; transcript_support_level "NA"; mgi_id "MGI:3030918"; tag "basic"; tag "Ensembl_canonical"; tag "GENCODE_Primary"; tag "appris_principal_1"; tag "CCDS"; ccdsid "CCDS38173.1"; havana_gene "OTTMUSG00000013675.1"; havana_transcript "OTTMUST00000032814.1";
chr2	HAVANA	UTR	86470051	86470069	0	-	.	gene_id "ENSMUSG00000110804.2"; transcript_id "ENSMUST00000216851.2"; gene_type "protein_coding"; gene_name "Or8k37"; transcript_type "protein_coding"; transcript_name "Or8k37-201"; exon_number 1; exon_id "ENSMUSE00001400082.2"; level 2; protein_id "ENSMUSP00000150546.2"; transcript_support_level "NA"; mgi_id "MGI:3030918"; tag "basic"; tag "Ensembl_canonical"; tag "GENCODE_Primary"; tag "appris_principal_1"; tag "CCDS"; ccdsid "CCDS38173.1"; havana_gene "OTTMUSG00000013675.1"; havana_transcript "OTTMUST00000032814.1";
chr2	HAVANA	UTR	86484009	86487861	0	-	.	gene_id "ENSMUSG00000075176.4"; transcript_id "ENSMUST00000213279.2"; gene_type "protein_coding"; gene_name "Or8k38"; transcript_type "protein_coding"; transcript_name "Or8k38-202"; exon_number 3; exon_id "ENSMUSE00001397292.2"; level 2; protein_id "ENSMUSP00000150258.2"; transcript_support_level "5"; mgi_id "MGI:3030919"; tag "RNA_Seq_supported_partial"; tag "basic"; tag "Ensembl_canonical"; tag "GENCODE_Primary"; tag "appris_principal_1"; tag "CCDS"; ccdsid "CCDS16263.1"; havana_gene "OTTMUSG00000013676.1"; havana_transcript "OTTMUST00000032815.1";
chr2	HAVANA	UTR	86484009	86487861	0	-	.	gene_id "ENSMUSG00000075176.4"; transcript_id "ENSMUST00000214566.3"; gene_type "protein_coding"; gene_name "Or8k38"; transcript_type "protein_coding"; transcript_name "Or8k38-203"; exon_number 2; exon_id "ENSMUSE00001397292.2"; level 2; protein_id "ENSMUSP00000150955.2"; transcript_support_level "5"; mgi_id "MGI:3030919"; tag "RNA_Seq_supported_partial"; tag "basic"; tag "appris_principal_1"; tag "CCDS"; ccdsid "CCDS16263.1"; havana_gene "OTTMUSG00000013676.1"; havana_transcript "OTTMUST00000156165.1";
chr2	HAVANA	exon	86484009	86488818	0	-	.	gene_id "ENSMUSG00000075176.4"; transcript_id "ENSMUST00000213279.2"; gene_type "protein_coding"; gene_name "Or8k38"; transcript_type "protein_coding"; transcript_name "Or8k38-202"; exon_number 3; exon_id "ENSMUSE00001397292.2"; level 2; protein_id "ENSMUSP00000150258.2"; transcript_support_level "5"; mgi_id "MGI:3030919"; tag "RNA_Seq_supported_partial"; tag "basic"; tag "Ensembl_canonical"; tag "GENCODE_Primary"; tag "appris_principal_1"; tag "CCDS"; ccdsid "CCDS16263.1"; havana_gene "OTTMUSG00000013676.1"; havana_transcript "OTTMUST00000032815.1";
chr2	HAVANA	exon	86484009	86488818	0	-	.	gene_id "ENSMUSG00000075176.4"; transcript_id "ENSMUST00000214566.3"; gene_type "protein_coding"; gene_name "Or8k38"; transcript_type "protein_coding"; transcript_name "Or8k38-203"; exon_number 2; exon_id "ENSMUSE00001397292.2"; level 2; protein_id "ENSMUSP00000150955.2"; transcript_support_level "5"; mgi_id "MGI:3030919"; tag "RNA_Seq_supported_partial"; tag "basic"; tag "appris_principal_1"; tag "CCDS"; ccdsid "CCDS16263.1"; havana_gene "OTTMUSG00000013676.1"; havana_transcript "OTTMUST00000156165.1";
chr2	HAVANA	transcript	86484009	86492350	0	-	.	gene_id "ENSMUSG00000075176.4"; transcript_id "ENSMUST00000213279.2"; gene_type "protein_coding"; gene_name "Or8k38"; transcript_type "protein_coding"; transcript_name "Or8k38-202"; level 2; protein_id "ENSMUSP00000150258.2"; transcript_support_level "5"; mgi_id "MGI:3030919"; tag "RNA_Seq_supported_partial"; tag "basic"; tag "Ensembl_canonical"; tag "GENCODE_Primary"; tag "appris_principal_1"; tag "CCDS"; ccdsid "CCDS16263.1"; havana_gene "OTTMUSG00000013676.1"; havana_transcript "OTTMUST00000032815.1";
chr2	HAVANA	gene	86484009	86492363	0	-	.	gene_id "ENSMUSG00000075176.4"; gene_type "protein_coding"; gene_name "Or8k38"; level 2; mgi_id "MGI:3030919"; havana_gene "OTTMUSG00000013676.1";
chr2	HAVANA	transcript	86484009	86492363	0	-	.	gene_id "ENSMUSG00000075176.4"; transcript_id "ENSMUST00000214566.3"; gene_type "protein_coding"; gene_name "Or8k38"; transcript_type "protein_coding"; transcript_name "Or8k38-203"; level 2; protein_id "ENSMUSP00000150955.2"; transcript_support_level "5"; mgi_id "MGI:3030919"; tag "RNA_Seq_supported_partial"; tag "basic"; tag "appris_principal_1"; tag "CCDS"; ccdsid "CCDS16263.1"; havana_gene "OTTMUSG00000013676.1"; havana_transcript "OTTMUST00000156165.1";
chr2	HAVANA	stop_codon	86487859	86487861	0	-	0	gene_id "ENSMUSG00000075176.4"; transcript_id "ENSMUST00000213279.2"; gene_type "protein_coding"; gene_name "Or8k38"; transcript_type "protein_coding"; transcript_name "Or8k38-202"; exon_number 3; exon_id "ENSMUSE00001397292.2"; level 2; protein_id "ENSMUSP00000150258.2"; transcript_support_level "5"; mgi_id "MGI:3030919"; tag "RNA_Seq_supported_partial"; tag "basic"; tag "Ensembl_canonical"; tag "GENCODE_Primary"; tag "appris_principal_1"; tag "CCDS"; ccdsid "CCDS16263.1"; havana_gene "OTTMUSG00000013676.1"; havana_transcript "OTTMUST00000032815.1";
chr2	HAVANA	stop_codon	86487859	86487861	0	-	0	gene_id "ENSMUSG00000075176.4"; transcript_id "ENSMUST00000214566.3"; gene_type "protein_coding"; gene_name "Or8k38"; transcript_type "protein_coding"; transcript_name "Or8k38-203"; exon_number 2; exon_id "ENSMUSE00001397292.2"; level 2; protein_id "ENSMUSP00000150955.2"; transcript_support_level "5"; mgi_id "MGI:3030919"; tag "RNA_Seq_supported_partial"; tag "basic"; tag "appris_principal_1"; tag "CCDS"; ccdsid "CCDS16263.1"; havana_gene "OTTMUSG00000013676.1"; havana_transcript "OTTMUST00000156165.1";
chr2	ENSEMBL	stop_codon	86487859	86487861	0	-	0	gene_id "ENSMUSG00000075176.4"; transcript_id "ENSMUST00000099879.2"; gene_type "protein_coding"; gene_name "Or8k38"; transcript_type "protein_coding"; transcript_name "Or8k38-201"; exon_number 1; exon_id "ENSMUSE00000982668.2"; level 3; protein_id "ENSMUSP00000097464.2"; transcript_support_level "NA"; mgi_id "MGI:3030919"; tag "basic"; tag "appris_principal_1"; tag "CCDS"; ccdsid "CCDS16263.1"; havana_gene "OTTMUSG00000013676.1";
chr2	ENSEMBL	UTR	86487859	86487861	0	-	.	gene_id "ENSMUSG00000075176.4"; transcript_id "ENSMUST00000099879.2"; gene_type "protein_coding"; gene_name "Or8k38"; transcript_type "protein_coding"; transcript_name "Or8k38-201"; exon_number 1; exon_id "ENSMUSE00000982668.2"; level 3; protein_id "ENSMUSP00000097464.2"; transcript_support_level "NA"; mgi_id "MGI:3030919"; tag "basic"; tag "appris_principal_1"; tag "CCDS"; ccdsid "CCDS16263.1"; havana_gene "OTTMUSG00000013676.1";
chr2	ENSEMBL	transcript	86487859	86488800	0	-	.	gene_id "ENSMUSG00000075176.4"; transcript_id "ENSMUST00000099879.2"; gene_type "protein_coding"; gene_name "Or8k38"; transcript_type "protein_coding"; transcript_name "Or8k38-201"; level 3; protein_id "ENSMUSP00000097464.2"; transcript_support_level "NA"; mgi_id "MGI:3030919"; tag "basic"; tag "appris_principal_1"; tag "CCDS"; ccdsid "CCDS16263.1"; havana_gene "OTTMUSG00000013676.1";
chr2	ENSEMBL	exon	86487859	86488800	0	-	.	gene_id "ENSMUSG00000075176.4"; transcript_id "ENSMUST00000099879.2"; gene_type "protein_coding"; gene_name "Or8k38"; transcript_type "protein_coding"; transcript_name "Or8k38-201"; exon_number 1; exon_id "ENSMUSE00000982668.2"; level 3; protein_id "ENSMUSP00000097464.2"; transcript_support_level "NA"; mgi_id "MGI:3030919"; tag "basic"; tag "appris_principal_1"; tag "CCDS"; ccdsid "CCDS16263.1"; havana_gene "OTTMUSG00000013676.1";
chr2	HAVANA	CDS	86487862	86488800	0	-	0	gene_id "ENSMUSG00000075176.4"; transcript_id "ENSMUST00000213279.2"; gene_type "protein_coding"; gene_name "Or8k38"; transcript_type "protein_coding"; transcript_name "Or8k38-202"; exon_number 3; exon_id "ENSMUSE00001397292.2"; level 2; protein_id "ENSMUSP00000150258.2"; transcript_support_level "5"; mgi_id "MGI:3030919"; tag "RNA_Seq_supported_partial"; tag "basic"; tag "Ensembl_canonical"; tag "GENCODE_Primary"; tag "appris_principal_1"; tag "CCDS"; ccdsid "CCDS16263.1"; havana_gene "OTTMUSG00000013676.1"; havana_transcript "OTTMUST00000032815.1";
chr2	HAVANA	CDS	86487862	86488800	0	-	0	gene_id "ENSMUSG00000075176.4"; transcript_id "ENSMUST00000214566.3"; gene_type "protein_coding"; gene_name "Or8k38"; transcript_type "protein_coding"; transcript_name "Or8k38-203"; exon_number 2; exon_id "ENSMUSE00001397292.2"; level 2; protein_id "ENSMUSP00000150955.2"; transcript_support_level "5"; mgi_id "MGI:3030919"; tag "RNA_Seq_supported_partial"; tag "basic"; tag "appris_principal_1"; tag "CCDS"; ccdsid "CCDS16263.1"; havana_gene "OTTMUSG00000013676.1"; havana_transcript "OTTMUST00000156165.1";
chr2	ENSEMBL	CDS	86487862	86488800	0	-	0	gene_id "ENSMUSG00000075176.4"; transcript_id "ENSMUST00000099879.2"; gene_type "protein_coding"; gene_name "Or8k38"; transcript_type "protein_coding"; transcript_name "Or8k38-201"; exon_number 1; exon_id "ENSMUSE00000982668.2"; level 3; protein_id "ENSMUSP00000097464.2"; transcript_support_level "NA"; mgi_id "MGI:3030919"; tag "basic"; tag "appris_principal_1"; tag "CCDS"; ccdsid "CCDS16263.1"; havana_gene "OTTMUSG00000013676.1";
chr2	HAVANA	start_codon	86488798	86488800	0	-	0	gene_id "ENSMUSG00000075176.4"; transcript_id "ENSMUST00000213279.2"; gene_type "protein_coding"; gene_name "Or8k38"; transcript_type "protein_coding"; transcript_name "Or8k38-202"; exon_number 3; exon_id "ENSMUSE00001397292.2"; level 2; protein_id "ENSMUSP00000150258.2"; transcript_support_level "5"; mgi_id "MGI:3030919"; tag "RNA_Seq_supported_partial"; tag "basic"; tag "Ensembl_canonical"; tag "GENCODE_Primary"; tag "appris_principal_1"; tag "CCDS"; ccdsid "CCDS16263.1"; havana_gene "OTTMUSG00000013676.1"; havana_transcript "OTTMUST00000032815.1";
chr2	HAVANA	start_codon	86488798	86488800	0	-	0	gene_id "ENSMUSG00000075176.4"; transcript_id "ENSMUST00000214566.3"; gene_type "protein_coding"; gene_name "Or8k38"; transcript_type "protein_coding"; transcript_name "Or8k38-203"; exon_number 2; exon_id "ENSMUSE00001397292.2"; level 2; protein_id "ENSMUSP00000150955.2"; transcript_support_level "5"; mgi_id "MGI:3030919"; tag "RNA_Seq_supported_partial"; tag "basic"; tag "appris_principal_1"; tag "CCDS"; ccdsid "CCDS16263.1"; havana_gene "OTTMUSG00000013676.1"; havana_transcript "OTTMUST00000156165.1";
chr2	ENSEMBL	start_codon	86488798	86488800	0	-	0	gene_id "ENSMUSG00000075176.4"; transcript_id "ENSMUST00000099879.2"; gene_type "protein_coding"; gene_name "Or8k38"; transcript_type "protein_coding"; transcript_name "Or8k38-201"; exon_number 1; exon_id "ENSMUSE00000982668.2"; level 3; protein_id "ENSMUSP00000097464.2"; transcript_support_level "NA"; mgi_id "MGI:3030919"; tag "basic"; tag "appris_principal_1"; tag "CCDS"; ccdsid "CCDS16263.1"; havana_gene "OTTMUSG00000013676.1";
chr2	HAVANA	UTR	86488801	86488818	0	-	.	gene_id "ENSMUSG00000075176.4"; transcript_id "ENSMUST00000213279.2"; gene_type "protein_coding"; gene_name "Or8k38"; transcript_type "protein_coding"; transcript_name "Or8k38-202"; exon_number 3; exon_id "ENSMUSE00001397292.2"; level 2; protein_id "ENSMUSP00000150258.2"; transcript_support_level "5"; mgi_id "MGI:3030919"; tag "RNA_Seq_supported_partial"; tag "basic"; tag "Ensembl_canonical"; tag "GENCODE_Primary"; tag "appris_principal_1"; tag "CCDS"; ccdsid "CCDS16263.1"; havana_gene "OTTMUSG00000013676.1"; havana_transcript "OTTMUST00000032815.1";
chr2	HAVANA	UTR	86488801	86488818	0	-	.	gene_id "ENSMUSG00000075176.4"; transcript_id "ENSMUST00000214566.3"; gene_type "protein_coding"; gene_name "Or8k38"; transcript_type "protein_coding"; transcript_name "Or8k38-203"; exon_number 2; exon_id "ENSMUSE00001397292.2"; level 2; protein_id "ENSMUSP00000150955.2"; transcript_support_level "5"; mgi_id "MGI:3030919"; tag "RNA_Seq_supported_partial"; tag "basic"; tag "appris_principal_1"; tag "CCDS"; ccdsid "CCDS16263.1"; havana_gene "OTTMUSG00000013676.1"; havana_transcript "OTTMUST00000156165.1";
chr2	HAVANA	exon	86489519	86489593	0	-	.	gene_id "ENSMUSG00000075176.4"; transcript_id "ENSMUST00000213279.2"; gene_type "protein_coding"; gene_name "Or8k38"; transcript_type "protein_coding"; transcript_name "Or8k38-202"; exon_number 2; exon_id "ENSMUSE00001400341.2"; level 2; protein_id "ENSMUSP00000150258.2"; transcript_support_level "5"; mgi_id "MGI:3030919"; tag "RNA_Seq_supported_partial"; tag "basic"; tag "Ensembl_canonical"; tag "GENCODE_Primary"; tag "appris_principal_1"; tag "CCDS"; ccdsid "CCDS16263.1"; havana_gene "OTTMUSG00000013676.1"; havana_transcript "OTTMUST00000032815.1";
chr2	HAVANA	UTR	86489519	86489593	0	-	.	gene_id "ENSMUSG00000075176.4"; transcript_id "ENSMUST00000213279.2"; gene_type "protein_coding"; gene_name "Or8k38"; transcript_type "protein_coding"; transcript_name "Or8k38-202"; exon_number 2; exon_id "ENSMUSE00001400341.2"; level 2; protein_id "ENSMUSP00000150258.2"; transcript_support_level "5"; mgi_id "MGI:3030919"; tag "RNA_Seq_supported_partial"; tag "basic"; tag "Ensembl_canonical"; tag "GENCODE_Primary"; tag "appris_principal_1"; tag "CCDS"; ccdsid "CCDS16263.1"; havana_gene "OTTMUSG00000013676.1"; havana_transcript "OTTMUST00000032815.1";
chr2	HAVANA	exon	86492045	86492350	0	-	.	gene_id "ENSMUSG00000075176.4"; transcript_id "ENSMUST00000213279.2"; gene_type "protein_coding"; gene_name "Or8k38"; transcript_type "protein_coding"; transcript_name "Or8k38-202"; exon_number 1; exon_id "ENSMUSE00001402177.2"; level 2; protein_id "ENSMUSP00000150258.2"; transcript_support_level "5"; mgi_id "MGI:3030919"; tag "RNA_Seq_supported_partial"; tag "basic"; tag "Ensembl_canonical"; tag "GENCODE_Primary"; tag "appris_principal_1"; tag "CCDS"; ccdsid "CCDS16263.1"; havana_gene "OTTMUSG00000013676.1"; havana_transcript "OTTMUST00000032815.1";
chr2	HAVANA	UTR	86492045	86492350	0	-	.	gene_id "ENSMUSG00000075176.4"; transcript_id "ENSMUST00000213279.2"; gene_type "protein_coding"; gene_name "Or8k38"; transcript_type "protein_coding"; transcript_name "Or8k38-202"; exon_number 1; exon_id "ENSMUSE00001402177.2"; level 2; protein_id "ENSMUSP00000150258.2"; transcript_support_level "5"; mgi_id "MGI:3030919"; tag "RNA_Seq_supported_partial"; tag "basic"; tag "Ensembl_canonical"; tag "GENCODE_Primary"; tag "appris_principal_1"; tag "CCDS"; ccdsid "CCDS16263.1"; havana_gene "OTTMUSG00000013676.1"; havana_transcript "OTTMUST00000032815.1";
chr2	HAVANA	exon	86492045	86492363	0	-	.	gene_id "ENSMUSG00000075176.4"; transcript_id "ENSMUST00000214566.3"; gene_type "protein_coding"; gene_name "Or8k38"; transcript_type "protein_coding"; transcript_name "Or8k38-203"; exon_number 1; exon_id "ENSMUSE00001401861.2"; level 2; protein_id "ENSMUSP00000150955.2"; transcript_support_level "5"; mgi_id "MGI:3030919"; tag "RNA_Seq_supported_partial"; tag "basic"; tag "appris_principal_1"; tag "CCDS"; ccdsid "CCDS16263.1"; havana_gene "OTTMUSG00000013676.1"; havana_transcript "OTTMUST00000156165.1";
chr2	HAVANA	UTR	86492045	86492363	0	-	.	gene_id "ENSMUSG00000075176.4"; transcript_id "ENSMUST00000214566.3"; gene_type "protein_coding"; gene_name "Or8k38"; transcript_type "protein_coding"; transcript_name "Or8k38-203"; exon_number 1; exon_id "ENSMUSE00001401861.2"; level 2; protein_id "ENSMUSP00000150955.2"; transcript_support_level "5"; mgi_id "MGI:3030919"; tag "RNA_Seq_supported_partial"; tag "basic"; tag "appris_principal_1"; tag "CCDS"; ccdsid "CCDS16263.1"; havana_gene "OTTMUSG00000013676.1"; havana_transcript "OTTMUST00000156165.1";
chr2	HAVANA	UTR	86506562	86506745	0	-	.	gene_id "ENSMUSG00000075175.3"; transcript_id "ENSMUST00000213198.2"; gene_type "protein_coding"; gene_name "Or5t7"; transcript_type "protein_coding"; transcript_name "Or5t7-202"; exon_number 2; exon_id "ENSMUSE00001403621.2"; level 2; protein_id "ENSMUSP00000150094.2"; transcript_support_level "5"; mgi_id "MGI:3030920"; tag "RNA_Seq_supported_partial"; tag "basic"; tag "Ensembl_canonical"; tag "GENCODE_Primary"; tag "appris_principal_1"; tag "CCDS"; ccdsid "CCDS16264.1"; havana_gene "OTTMUSG00000013674.1"; havana_transcript "OTTMUST00000032813.1";
chr2	HAVANA	exon	86506562	86507683	0	-	.	gene_id "ENSMUSG00000075175.3"; transcript_id "ENSMUST00000213198.2"; gene_type "protein_coding"; gene_name "Or5t7"; transcript_type "protein_coding"; transcript_name "Or5t7-202"; exon_number 2; exon_id "ENSMUSE00001403621.2"; level 2; protein_id "ENSMUSP00000150094.2"; transcript_support_level "5"; mgi_id "MGI:3030920"; tag "RNA_Seq_supported_partial"; tag "basic"; tag "Ensembl_canonical"; tag "GENCODE_Primary"; tag "appris_principal_1"; tag "CCDS"; ccdsid "CCDS16264.1"; havana_gene "OTTMUSG00000013674.1"; havana_transcript "OTTMUST00000032813.1";
chr2	HAVANA	gene	86506562	86510436	0	-	.	gene_id "ENSMUSG00000075175.3"; gene_type "protein_coding"; gene_name "Or5t7"; level 2; mgi_id "MGI:3030920"; havana_gene "OTTMUSG00000013674.1";
chr2	HAVANA	transcript	86506562	86510436	0	-	.	gene_id "ENSMUSG00000075175.3"; transcript_id "ENSMUST00000213198.2"; gene_type "protein_coding"; gene_name "Or5t7"; transcript_type "protein_coding"; transcript_name "Or5t7-202"; level 2; protein_id "ENSMUSP00000150094.2"; transcript_support_level "5"; mgi_id "MGI:3030920"; tag "RNA_Seq_supported_partial"; tag "basic"; tag "Ensembl_canonical"; tag "GENCODE_Primary"; tag "appris_principal_1"; tag "CCDS"; ccdsid "CCDS16264.1"; havana_gene "OTTMUSG00000013674.1"; havana_transcript "OTTMUST00000032813.1";
chr2	HAVANA	stop_codon	86506743	86506745	0	-	0	gene_id "ENSMUSG00000075175.3"; transcript_id "ENSMUST00000213198.2"; gene_type "protein_coding"; gene_name "Or5t7"; transcript_type "protein_coding"; transcript_name "Or5t7-202"; exon_number 2; exon_id "ENSMUSE00001403621.2"; level 2; protein_id "ENSMUSP00000150094.2"; transcript_support_level "5"; mgi_id "MGI:3030920"; tag "RNA_Seq_supported_partial"; tag "basic"; tag "Ensembl_canonical"; tag "GENCODE_Primary"; tag "appris_principal_1"; tag "CCDS"; ccdsid "CCDS16264.1"; havana_gene "OTTMUSG00000013674.1"; havana_transcript "OTTMUST00000032813.1";
chr2	ENSEMBL	stop_codon	86506743	86506745	0	-	0	gene_id "ENSMUSG00000075175.3"; transcript_id "ENSMUST00000099878.2"; gene_type "protein_coding"; gene_name "Or5t7"; transcript_type "protein_coding"; transcript_name "Or5t7-201"; exon_number 1; exon_id "ENSMUSE00000643832.2"; level 3; protein_id "ENSMUSP00000097463.2"; transcript_support_level "NA"; mgi_id "MGI:3030920"; tag "basic"; tag "appris_principal_1"; tag "CCDS"; ccdsid "CCDS16264.1"; havana_gene "OTTMUSG00000013674.1";
chr2	ENSEMBL	UTR	86506743	86506745	0	-	.	gene_id "ENSMUSG00000075175.3"; transcript_id "ENSMUST00000099878.2"; gene_type "protein_coding"; gene_name "Or5t7"; transcript_type "protein_coding"; transcript_name "Or5t7-201"; exon_number 1; exon_id "ENSMUSE00000643832.2"; level 3; protein_id "ENSMUSP00000097463.2"; transcript_support_level "NA"; mgi_id "MGI:3030920"; tag "basic"; tag "appris_principal_1"; tag "CCDS"; ccdsid "CCDS16264.1"; havana_gene "OTTMUSG00000013674.1";
chr2	ENSEMBL	transcript	86506743	86507675	0	-	.	gene_id "ENSMUSG00000075175.3"; transcript_id "ENSMUST00000099878.2"; gene_type "protein_coding"; gene_name "Or5t7"; transcript_type "protein_coding"; transcript_name "Or5t7-201"; level 3; protein_id "ENSMUSP00000097463.2"; transcript_support_level "NA"; mgi_id "MGI:3030920"; tag "basic"; tag "appris_principal_1"; tag "CCDS"; ccdsid "CCDS16264.1"; havana_gene "OTTMUSG00000013674.1";
chr2	ENSEMBL	exon	86506743	86507675	0	-	.	gene_id "ENSMUSG00000075175.3"; transcript_id "ENSMUST00000099878.2"; gene_type "protein_coding"; gene_name "Or5t7"; transcript_type "protein_coding"; transcript_name "Or5t7-201"; exon_number 1; exon_id "ENSMUSE00000643832.2"; level 3; protein_id "ENSMUSP00000097463.2"; transcript_support_level "NA"; mgi_id "MGI:3030920"; tag "basic"; tag "appris_principal_1"; tag "CCDS"; ccdsid "CCDS16264.1"; havana_gene "OTTMUSG00000013674.1";
chr2	HAVANA	CDS	86506746	86507675	0	-	0	gene_id "ENSMUSG00000075175.3"; transcript_id "ENSMUST00000213198.2"; gene_type "protein_coding"; gene_name "Or5t7"; transcript_type "protein_coding"; transcript_name "Or5t7-202"; exon_number 2; exon_id "ENSMUSE00001403621.2"; level 2; protein_id "ENSMUSP00000150094.2"; transcript_support_level "5"; mgi_id "MGI:3030920"; tag "RNA_Seq_supported_partial"; tag "basic"; tag "Ensembl_canonical"; tag "GENCODE_Primary"; tag "appris_principal_1"; tag "CCDS"; ccdsid "CCDS16264.1"; havana_gene "OTTMUSG00000013674.1"; havana_transcript "OTTMUST00000032813.1";
chr2	ENSEMBL	CDS	86506746	86507675	0	-	0	gene_id "ENSMUSG00000075175.3"; transcript_id "ENSMUST00000099878.2"; gene_type "protein_coding"; gene_name "Or5t7"; transcript_type "protein_coding"; transcript_name "Or5t7-201"; exon_number 1; exon_id "ENSMUSE00000643832.2"; level 3; protein_id "ENSMUSP00000097463.2"; transcript_support_level "NA"; mgi_id "MGI:3030920"; tag "basic"; tag "appris_principal_1"; tag "CCDS"; ccdsid "CCDS16264.1"; havana_gene "OTTMUSG00000013674.1";
chr2	HAVANA	start_codon	86507673	86507675	0	-	0	gene_id "ENSMUSG00000075175.3"; transcript_id "ENSMUST00000213198.2"; gene_type "protein_coding"; gene_name "Or5t7"; transcript_type "protein_coding"; transcript_name "Or5t7-202"; exon_number 2; exon_id "ENSMUSE00001403621.2"; level 2; protein_id "ENSMUSP00000150094.2"; transcript_support_level "5"; mgi_id "MGI:3030920"; tag "RNA_Seq_supported_partial"; tag "basic"; tag "Ensembl_canonical"; tag "GENCODE_Primary"; tag "appris_principal_1"; tag "CCDS"; ccdsid "CCDS16264.1"; havana_gene "OTTMUSG00000013674.1"; havana_transcript "OTTMUST00000032813.1";
chr2	ENSEMBL	start_codon	86507673	86507675	0	-	0	gene_id "ENSMUSG00000075175.3"; transcript_id "ENSMUST00000099878.2"; gene_type "protein_coding"; gene_name "Or5t7"; transcript_type "protein_coding"; transcript_name "Or5t7-201"; exon_number 1; exon_id "ENSMUSE00000643832.2"; level 3; protein_id "ENSMUSP00000097463.2"; transcript_support_level "NA"; mgi_id "MGI:3030920"; tag "basic"; tag "appris_principal_1"; tag "CCDS"; ccdsid "CCDS16264.1"; havana_gene "OTTMUSG00000013674.1";
chr2	HAVANA	UTR	86507676	86507683	0	-	.	gene_id "ENSMUSG00000075175.3"; transcript_id "ENSMUST00000213198.2"; gene_type "protein_coding"; gene_name "Or5t7"; transcript_type "protein_coding"; transcript_name "Or5t7-202"; exon_number 2; exon_id "ENSMUSE00001403621.2"; level 2; protein_id "ENSMUSP00000150094.2"; transcript_support_level "5"; mgi_id "MGI:3030920"; tag "RNA_Seq_supported_partial"; tag "basic"; tag "Ensembl_canonical"; tag "GENCODE_Primary"; tag "appris_principal_1"; tag "CCDS"; ccdsid "CCDS16264.1"; havana_gene "OTTMUSG00000013674.1"; havana_transcript "OTTMUST00000032813.1";
chr2	HAVANA	exon	86510406	86510436	0	-	.	gene_id "ENSMUSG00000075175.3"; transcript_id "ENSMUST00000213198.2"; gene_type "protein_coding"; gene_name "Or5t7"; transcript_type "protein_coding"; transcript_name "Or5t7-202"; exon_number 1; exon_id "ENSMUSE00001403495.2"; level 2; protein_id "ENSMUSP00000150094.2"; transcript_support_level "5"; mgi_id "MGI:3030920"; tag "RNA_Seq_supported_partial"; tag "basic"; tag "Ensembl_canonical"; tag "GENCODE_Primary"; tag "appris_principal_1"; tag "CCDS"; ccdsid "CCDS16264.1"; havana_gene "OTTMUSG00000013674.1"; havana_transcript "OTTMUST00000032813.1";
chr2	HAVANA	UTR	86510406	86510436	0	-	.	gene_id "ENSMUSG00000075175.3"; transcript_id "ENSMUST00000213198.2"; gene_type "protein_coding"; gene_name "Or5t7"; transcript_type "protein_coding"; transcript_name "Or5t7-202"; exon_number 1; exon_id "ENSMUSE00001403495.2"; level 2; protein_id "ENSMUSP00000150094.2"; transcript_support_level "5"; mgi_id "MGI:3030920"; tag "RNA_Seq_supported_partial"; tag "basic"; tag "Ensembl_canonical"; tag "GENCODE_Primary"; tag "appris_principal_1"; tag "CCDS"; ccdsid "CCDS16264.1"; havana_gene "OTTMUSG00000013674.1"; havana_transcript "OTTMUST00000032813.1";
chr2	HAVANA	UTR	86517579	86520378	0	-	.	gene_id "ENSMUSG00000075174.3"; transcript_id "ENSMUST00000214141.2"; gene_type "protein_coding"; gene_name "Or8k3b"; transcript_type "protein_coding"; transcript_name "Or8k3b-202"; exon_number 2; exon_id "ENSMUSE00001404630.2"; level 2; protein_id "ENSMUSP00000149439.2"; transcript_support_level "5"; mgi_id "MGI:3030921"; tag "RNA_Seq_supported_partial"; tag "basic"; tag "Ensembl_canonical"; tag "GENCODE_Primary"; tag "appris_principal_1"; tag "CCDS"; ccdsid "CCDS16265.1"; havana_gene "OTTMUSG00000013677.1"; havana_transcript "OTTMUST00000032816.1";
chr2	HAVANA	exon	86517579	86521335	0	-	.	gene_id "ENSMUSG00000075174.3"; transcript_id "ENSMUST00000214141.2"; gene_type "protein_coding"; gene_name "Or8k3b"; transcript_type "protein_coding"; transcript_name "Or8k3b-202"; exon_number 2; exon_id "ENSMUSE00001404630.2"; level 2; protein_id "ENSMUSP00000149439.2"; transcript_support_level "5"; mgi_id "MGI:3030921"; tag "RNA_Seq_supported_partial"; tag "basic"; tag "Ensembl_canonical"; tag "GENCODE_Primary"; tag "appris_principal_1"; tag "CCDS"; ccdsid "CCDS16265.1"; havana_gene "OTTMUSG00000013677.1"; havana_transcript "OTTMUST00000032816.1";
chr2	HAVANA	gene	86517579	86528739	0	-	.	gene_id "ENSMUSG00000075174.3"; gene_type "protein_coding"; gene_name "Or8k3b"; level 2; mgi_id "MGI:3030921"; havana_gene "OTTMUSG00000013677.1";
chr2	HAVANA	transcript	86517579	86528739	0	-	.	gene_id "ENSMUSG00000075174.3"; transcript_id "ENSMUST00000214141.2"; gene_type "protein_coding"; gene_name "Or8k3b"; transcript_type "protein_coding"; transcript_name "Or8k3b-202"; level 2; protein_id "ENSMUSP00000149439.2"; transcript_support_level "5"; mgi_id "MGI:3030921"; tag "RNA_Seq_supported_partial"; tag "basic"; tag "Ensembl_canonical"; tag "GENCODE_Primary"; tag "appris_principal_1"; tag "CCDS"; ccdsid "CCDS16265.1"; havana_gene "OTTMUSG00000013677.1"; havana_transcript "OTTMUST00000032816.1";
chr2	HAVANA	stop_codon	86520376	86520378	0	-	0	gene_id "ENSMUSG00000075174.3"; transcript_id "ENSMUST00000214141.2"; gene_type "protein_coding"; gene_name "Or8k3b"; transcript_type "protein_coding"; transcript_name "Or8k3b-202"; exon_number 2; exon_id "ENSMUSE00001404630.2"; level 2; protein_id "ENSMUSP00000149439.2"; transcript_support_level "5"; mgi_id "MGI:3030921"; tag "RNA_Seq_supported_partial"; tag "basic"; tag "Ensembl_canonical"; tag "GENCODE_Primary"; tag "appris_principal_1"; tag "CCDS"; ccdsid "CCDS16265.1"; havana_gene "OTTMUSG00000013677.1"; havana_transcript "OTTMUST00000032816.1";
chr2	ENSEMBL	stop_codon	86520376	86520378	0	-	0	gene_id "ENSMUSG00000075174.3"; transcript_id "ENSMUST00000099877.2"; gene_type "protein_coding"; gene_name "Or8k3b"; transcript_type "protein_coding"; transcript_name "Or8k3b-201"; exon_number 1; exon_id "ENSMUSE00001085560.2"; level 3; protein_id "ENSMUSP00000097462.2"; transcript_support_level "NA"; mgi_id "MGI:3030921"; tag "basic"; tag "appris_principal_1"; tag "CCDS"; ccdsid "CCDS16265.1"; havana_gene "OTTMUSG00000013677.1";
chr2	ENSEMBL	UTR	86520376	86520378	0	-	.	gene_id "ENSMUSG00000075174.3"; transcript_id "ENSMUST00000099877.2"; gene_type "protein_coding"; gene_name "Or8k3b"; transcript_type "protein_coding"; transcript_name "Or8k3b-201"; exon_number 1; exon_id "ENSMUSE00001085560.2"; level 3; protein_id "ENSMUSP00000097462.2"; transcript_support_level "NA"; mgi_id "MGI:3030921"; tag "basic"; tag "appris_principal_1"; tag "CCDS"; ccdsid "CCDS16265.1"; havana_gene "OTTMUSG00000013677.1";
chr2	ENSEMBL	transcript	86520376	86521317	0	-	.	gene_id "ENSMUSG00000075174.3"; transcript_id "ENSMUST00000099877.2"; gene_type "protein_coding"; gene_name "Or8k3b"; transcript_type "protein_coding"; transcript_name "Or8k3b-201"; level 3; protein_id "ENSMUSP00000097462.2"; transcript_support_level "NA"; mgi_id "MGI:3030921"; tag "basic"; tag "appris_principal_1"; tag "CCDS"; ccdsid "CCDS16265.1"; havana_gene "OTTMUSG00000013677.1";
chr2	ENSEMBL	exon	86520376	86521317	0	-	.	gene_id "ENSMUSG00000075174.3"; transcript_id "ENSMUST00000099877.2"; gene_type "protein_coding"; gene_name "Or8k3b"; transcript_type "protein_coding"; transcript_name "Or8k3b-201"; exon_number 1; exon_id "ENSMUSE00001085560.2"; level 3; protein_id "ENSMUSP00000097462.2"; transcript_support_level "NA"; mgi_id "MGI:3030921"; tag "basic"; tag "appris_principal_1"; tag "CCDS"; ccdsid "CCDS16265.1"; havana_gene "OTTMUSG00000013677.1";
chr2	HAVANA	CDS	86520379	86521317	0	-	0	gene_id "ENSMUSG00000075174.3"; transcript_id "ENSMUST00000214141.2"; gene_type "protein_coding"; gene_name "Or8k3b"; transcript_type "protein_coding"; transcript_name "Or8k3b-202"; exon_number 2; exon_id "ENSMUSE00001404630.2"; level 2; protein_id "ENSMUSP00000149439.2"; transcript_support_level "5"; mgi_id "MGI:3030921"; tag "RNA_Seq_supported_partial"; tag "basic"; tag "Ensembl_canonical"; tag "GENCODE_Primary"; tag "appris_principal_1"; tag "CCDS"; ccdsid "CCDS16265.1"; havana_gene "OTTMUSG00000013677.1"; havana_transcript "OTTMUST00000032816.1";
chr2	ENSEMBL	CDS	86520379	86521317	0	-	0	gene_id "ENSMUSG00000075174.3"; transcript_id "ENSMUST00000099877.2"; gene_type "protein_coding"; gene_name "Or8k3b"; transcript_type "protein_coding"; transcript_name "Or8k3b-201"; exon_number 1; exon_id "ENSMUSE00001085560.2"; level 3; protein_id "ENSMUSP00000097462.2"; transcript_support_level "NA"; mgi_id "MGI:3030921"; tag "basic"; tag "appris_principal_1"; tag "CCDS"; ccdsid "CCDS16265.1"; havana_gene "OTTMUSG00000013677.1";
chr2	HAVANA	start_codon	86521315	86521317	0	-	0	gene_id "ENSMUSG00000075174.3"; transcript_id "ENSMUST00000214141.2"; gene_type "protein_coding"; gene_name "Or8k3b"; transcript_type "protein_coding"; transcript_name "Or8k3b-202"; exon_number 2; exon_id "ENSMUSE00001404630.2"; level 2; protein_id "ENSMUSP00000149439.2"; transcript_support_level "5"; mgi_id "MGI:3030921"; tag "RNA_Seq_supported_partial"; tag "basic"; tag "Ensembl_canonical"; tag "GENCODE_Primary"; tag "appris_principal_1"; tag "CCDS"; ccdsid "CCDS16265.1"; havana_gene "OTTMUSG00000013677.1"; havana_transcript "OTTMUST00000032816.1";
chr2	ENSEMBL	start_codon	86521315	86521317	0	-	0	gene_id "ENSMUSG00000075174.3"; transcript_id "ENSMUST00000099877.2"; gene_type "protein_coding"; gene_name "Or8k3b"; transcript_type "protein_coding"; transcript_name "Or8k3b-201"; exon_number 1; exon_id "ENSMUSE00001085560.2"; level 3; protein_id "ENSMUSP00000097462.2"; transcript_support_level "NA"; mgi_id "MGI:3030921"; tag "basic"; tag "appris_principal_1"; tag "CCDS"; ccdsid "CCDS16265.1"; havana_gene "OTTMUSG00000013677.1";
chr2	HAVANA	UTR	86521318	86521335	0	-	.	gene_id "ENSMUSG00000075174.3"; transcript_id "ENSMUST00000214141.2"; gene_type "protein_coding"; gene_name "Or8k3b"; transcript_type "protein_coding"; transcript_name "Or8k3b-202"; exon_number 2; exon_id "ENSMUSE00001404630.2"; level 2; protein_id "ENSMUSP00000149439.2"; transcript_support_level "5"; mgi_id "MGI:3030921"; tag "RNA_Seq_supported_partial"; tag "basic"; tag "Ensembl_canonical"; tag "GENCODE_Primary"; tag "appris_principal_1"; tag "CCDS"; ccdsid "CCDS16265.1"; havana_gene "OTTMUSG00000013677.1"; havana_transcript "OTTMUST00000032816.1";
chr2	HAVANA	exon	86528636	86528739	0	-	.	gene_id "ENSMUSG00000075174.3"; transcript_id "ENSMUST00000214141.2"; gene_type "protein_coding"; gene_name "Or8k3b"; transcript_type "protein_coding"; transcript_name "Or8k3b-202"; exon_number 1; exon_id "ENSMUSE00001396099.2"; level 2; protein_id "ENSMUSP00000149439.2"; transcript_support_level "5"; mgi_id "MGI:3030921"; tag "RNA_Seq_supported_partial"; tag "basic"; tag "Ensembl_canonical"; tag "GENCODE_Primary"; tag "appris_principal_1"; tag "CCDS"; ccdsid "CCDS16265.1"; havana_gene "OTTMUSG00000013677.1"; havana_transcript "OTTMUST00000032816.1";
chr2	HAVANA	UTR	86528636	86528739	0	-	.	gene_id "ENSMUSG00000075174.3"; transcript_id "ENSMUST00000214141.2"; gene_type "protein_coding"; gene_name "Or8k3b"; transcript_type "protein_coding"; transcript_name "Or8k3b-202"; exon_number 1; exon_id "ENSMUSE00001396099.2"; level 2; protein_id "ENSMUSP00000149439.2"; transcript_support_level "5"; mgi_id "MGI:3030921"; tag "RNA_Seq_supported_partial"; tag "basic"; tag "Ensembl_canonical"; tag "GENCODE_Primary"; tag "appris_principal_1"; tag "CCDS"; ccdsid "CCDS16265.1"; havana_gene "OTTMUSG00000013677.1"; havana_transcript "OTTMUST00000032816.1";
chr2	HAVANA	gene	86535230	86536092	0	-	.	gene_id "ENSMUSG00000110953.2"; gene_type "unprocessed_pseudogene"; gene_name "Or5n1-ps1"; level 2; mgi_id "MGI:3030922"; havana_gene "OTTMUSG00000062804.1";
chr2	HAVANA	transcript	86535230	86536092	0	-	.	gene_id "ENSMUSG00000110953.2"; transcript_id "ENSMUST00000213686.2"; gene_type "unprocessed_pseudogene"; gene_name "Or5n1-ps1"; transcript_type "unprocessed_pseudogene"; transcript_name "Or5n1-ps1-201"; level 2; transcript_support_level "NA"; mgi_id "MGI:3030922"; ont "PGO:0000005"; tag "basic"; tag "Ensembl_canonical"; tag "GENCODE_Primary"; havana_gene "OTTMUSG00000062804.1"; havana_transcript "OTTMUST00000152949.1";
chr2	HAVANA	exon	86535230	86536092	0	-	.	gene_id "ENSMUSG00000110953.2"; transcript_id "ENSMUST00000213686.2"; gene_type "unprocessed_pseudogene"; gene_name "Or5n1-ps1"; transcript_type "unprocessed_pseudogene"; transcript_name "Or5n1-ps1-201"; exon_number 1; exon_id "ENSMUSE00001394620.2"; level 2; transcript_support_level "NA"; mgi_id "MGI:3030922"; ont "PGO:0000005"; tag "basic"; tag "Ensembl_canonical"; tag "GENCODE_Primary"; havana_gene "OTTMUSG00000062804.1"; havana_transcript "OTTMUST00000152949.1";
chr2	HAVANA	UTR	86562928	86563021	0	-	.	gene_id "ENSMUSG00000111711.2"; transcript_id "ENSMUST00000214317.2"; gene_type "protein_coding"; gene_name "Or8k39"; transcript_type "protein_coding"; transcript_name "Or8k39-201"; exon_number 1; exon_id "ENSMUSE00001040577.4"; level 2; protein_id "ENSMUSP00000149509.2"; transcript_support_level "NA"; mgi_id "MGI:3030923"; tag "basic"; tag "Ensembl_canonical"; tag "GENCODE_Primary"; tag "appris_principal_1"; tag "CCDS"; ccdsid "CCDS16266.1"; havana_gene "OTTMUSG00000013672.1"; havana_transcript "OTTMUST00000032811.1";
chr2	HAVANA	gene	86562928	86564045	0	-	.	gene_id "ENSMUSG00000111711.2"; gene_type "protein_coding"; gene_name "Or8k39"; level 2; mgi_id "MGI:3030923"; havana_gene "OTTMUSG00000013672.1";
chr2	HAVANA	transcript	86562928	86564045	0	-	.	gene_id "ENSMUSG00000111711.2"; transcript_id "ENSMUST00000214317.2"; gene_type "protein_coding"; gene_name "Or8k39"; transcript_type "protein_coding"; transcript_name "Or8k39-201"; level 2; protein_id "ENSMUSP00000149509.2"; transcript_support_level "NA"; mgi_id "MGI:3030923"; tag "basic"; tag "Ensembl_canonical"; tag "GENCODE_Primary"; tag "appris_principal_1"; tag "CCDS"; ccdsid "CCDS16266.1"; havana_gene "OTTMUSG00000013672.1"; havana_transcript "OTTMUST00000032811.1";
chr2	HAVANA	exon	86562928	86564045	0	-	.	gene_id "ENSMUSG00000111711.2"; transcript_id "ENSMUST00000214317.2"; gene_type "protein_coding"; gene_name "Or8k39"; transcript_type "protein_coding"; transcript_name "Or8k39-201"; exon_number 1; exon_id "ENSMUSE00001040577.4"; level 2; protein_id "ENSMUSP00000149509.2"; transcript_support_level "NA"; mgi_id "MGI:3030923"; tag "basic"; tag "Ensembl_canonical"; tag "GENCODE_Primary"; tag "appris_principal_1"; tag "CCDS"; ccdsid "CCDS16266.1"; havana_gene "OTTMUSG00000013672.1"; havana_transcript "OTTMUST00000032811.1";
chr2	HAVANA	stop_codon	86563019	86563021	0	-	0	gene_id "ENSMUSG00000111711.2"; transcript_id "ENSMUST00000214317.2"; gene_type "protein_coding"; gene_name "Or8k39"; transcript_type "protein_coding"; transcript_name "Or8k39-201"; exon_number 1; exon_id "ENSMUSE00001040577.4"; level 2; protein_id "ENSMUSP00000149509.2"; transcript_support_level "NA"; mgi_id "MGI:3030923"; tag "basic"; tag "Ensembl_canonical"; tag "GENCODE_Primary"; tag "appris_principal_1"; tag "CCDS"; ccdsid "CCDS16266.1"; havana_gene "OTTMUSG00000013672.1"; havana_transcript "OTTMUST00000032811.1";
chr2	HAVANA	CDS	86563022	86563954	0	-	0	gene_id "ENSMUSG00000111711.2"; transcript_id "ENSMUST00000214317.2"; gene_type "protein_coding"; gene_name "Or8k39"; transcript_type "protein_coding"; transcript_name "Or8k39-201"; exon_number 1; exon_id "ENSMUSE00001040577.4"; level 2; protein_id "ENSMUSP00000149509.2"; transcript_support_level "NA"; mgi_id "MGI:3030923"; tag "basic"; tag "Ensembl_canonical"; tag "GENCODE_Primary"; tag "appris_principal_1"; tag "CCDS"; ccdsid "CCDS16266.1"; havana_gene "OTTMUSG00000013672.1"; havana_transcript "OTTMUST00000032811.1";
chr2	HAVANA	start_codon	86563952	86563954	0	-	0	gene_id "ENSMUSG00000111711.2"; transcript_id "ENSMUST00000214317.2"; gene_type "protein_coding"; gene_name "Or8k39"; transcript_type "protein_coding"; transcript_name "Or8k39-201"; exon_number 1; exon_id "ENSMUSE00001040577.4"; level 2; protein_id "ENSMUSP00000149509.2"; transcript_support_level "NA"; mgi_id "MGI:3030923"; tag "basic"; tag "Ensembl_canonical"; tag "GENCODE_Primary"; tag "appris_principal_1"; tag "CCDS"; ccdsid "CCDS16266.1"; havana_gene "OTTMUSG00000013672.1"; havana_transcript "OTTMUST00000032811.1";
chr2	HAVANA	UTR	86563955	86564045	0	-	.	gene_id "ENSMUSG00000111711.2"; transcript_id "ENSMUST00000214317.2"; gene_type "protein_coding"; gene_name "Or8k39"; transcript_type "protein_coding"; transcript_name "Or8k39-201"; exon_number 1; exon_id "ENSMUSE00001040577.4"; level 2; protein_id "ENSMUSP00000149509.2"; transcript_support_level "NA"; mgi_id "MGI:3030923"; tag "basic"; tag "Ensembl_canonical"; tag "GENCODE_Primary"; tag "appris_principal_1"; tag "CCDS"; ccdsid "CCDS16266.1"; havana_gene "OTTMUSG00000013672.1"; havana_transcript "OTTMUST00000032811.1";
chr2	HAVANA	UTR	86583068	86584141	0	-	.	gene_id "ENSMUSG00000075172.4"; transcript_id "ENSMUST00000215991.2"; gene_type "protein_coding"; gene_name "Or8k40"; transcript_type "protein_coding"; transcript_name "Or8k40-202"; exon_number 2; exon_id "ENSMUSE00001396228.2"; level 2; protein_id "ENSMUSP00000150257.2"; transcript_support_level "5"; mgi_id "MGI:3030924"; tag "RNA_Seq_supported_partial"; tag "basic"; tag "Ensembl_canonical"; tag "GENCODE_Primary"; tag "appris_principal_1"; tag "CCDS"; ccdsid "CCDS16267.1"; havana_gene "OTTMUSG00000013673.1"; havana_transcript "OTTMUST00000156168.1";
chr2	HAVANA	UTR	86583068	86584141	0	-	.	gene_id "ENSMUSG00000075172.4"; transcript_id "ENSMUST00000217043.3"; gene_type "protein_coding"; gene_name "Or8k40"; transcript_type "protein_coding"; transcript_name "Or8k40-203"; exon_number 2; exon_id "ENSMUSE00001396228.2"; level 2; protein_id "ENSMUSP00000149968.2"; transcript_support_level "3"; mgi_id "MGI:3030924"; tag "RNA_Seq_supported_partial"; tag "basic"; tag "appris_principal_1"; tag "CCDS"; ccdsid "CCDS16267.1"; havana_gene "OTTMUSG00000013673.1"; havana_transcript "OTTMUST00000032812.1";
chr2	HAVANA	exon	86583068	86585084	0	-	.	gene_id "ENSMUSG00000075172.4"; transcript_id "ENSMUST00000215991.2"; gene_type "protein_coding"; gene_name "Or8k40"; transcript_type "protein_coding"; transcript_name "Or8k40-202"; exon_number 2; exon_id "ENSMUSE00001396228.2"; level 2; protein_id "ENSMUSP00000150257.2"; transcript_support_level "5"; mgi_id "MGI:3030924"; tag "RNA_Seq_supported_partial"; tag "basic"; tag "Ensembl_canonical"; tag "GENCODE_Primary"; tag "appris_principal_1"; tag "CCDS"; ccdsid "CCDS16267.1"; havana_gene "OTTMUSG00000013673.1"; havana_transcript "OTTMUST00000156168.1";
chr2	HAVANA	exon	86583068	86585084	0	-	.	gene_id "ENSMUSG00000075172.4"; transcript_id "ENSMUST00000217043.3"; gene_type "protein_coding"; gene_name "Or8k40"; transcript_type "protein_coding"; transcript_name "Or8k40-203"; exon_number 2; exon_id "ENSMUSE00001396228.2"; level 2; protein_id "ENSMUSP00000149968.2"; transcript_support_level "3"; mgi_id "MGI:3030924"; tag "RNA_Seq_supported_partial"; tag "basic"; tag "appris_principal_1"; tag "CCDS"; ccdsid "CCDS16267.1"; havana_gene "OTTMUSG00000013673.1"; havana_transcript "OTTMUST00000032812.1";
chr2	ENSEMBL_gcm37	exon	86583068	86585084	0.0494492548420034	-	.	gene_id "ENSMUSG00000075172.4"; transcript_id "ENSMUSG00000075172.4_tx_1"; exon_id "chr2_86583068_86585084_-"; exonnum "3"; txlen "2193";
chr2	HAVANA	transcript	86583068	86589298	0	-	.	gene_id "ENSMUSG00000075172.4"; transcript_id "ENSMUST00000215991.2"; gene_type "protein_coding"; gene_name "Or8k40"; transcript_type "protein_coding"; transcript_name "Or8k40-202"; level 2; protein_id "ENSMUSP00000150257.2"; transcript_support_level "5"; mgi_id "MGI:3030924"; tag "RNA_Seq_supported_partial"; tag "basic"; tag "Ensembl_canonical"; tag "GENCODE_Primary"; tag "appris_principal_1"; tag "CCDS"; ccdsid "CCDS16267.1"; havana_gene "OTTMUSG00000013673.1"; havana_transcript "OTTMUST00000156168.1";
chr2	HAVANA	gene	86583068	86589337	0	-	.	gene_id "ENSMUSG00000075172.4"; gene_type "protein_coding"; gene_name "Or8k40"; level 2; mgi_id "MGI:3030924"; havana_gene "OTTMUSG00000013673.1";
chr2	HAVANA	transcript	86583068	86589337	0	-	.	gene_id "ENSMUSG00000075172.4"; transcript_id "ENSMUST00000217043.3"; gene_type "protein_coding"; gene_name "Or8k40"; transcript_type "protein_coding"; transcript_name "Or8k40-203"; level 2; protein_id "ENSMUSP00000149968.2"; transcript_support_level "3"; mgi_id "MGI:3030924"; tag "RNA_Seq_supported_partial"; tag "basic"; tag "appris_principal_1"; tag "CCDS"; ccdsid "CCDS16267.1"; havana_gene "OTTMUSG00000013673.1"; havana_transcript "OTTMUST00000032812.1";
chr2	HAVANA	stop_codon	86584139	86584141	0	-	0	gene_id "ENSMUSG00000075172.4"; transcript_id "ENSMUST00000215991.2"; gene_type "protein_coding"; gene_name "Or8k40"; transcript_type "protein_coding"; transcript_name "Or8k40-202"; exon_number 2; exon_id "ENSMUSE00001396228.2"; level 2; protein_id "ENSMUSP00000150257.2"; transcript_support_level "5"; mgi_id "MGI:3030924"; tag "RNA_Seq_supported_partial"; tag "basic"; tag "Ensembl_canonical"; tag "GENCODE_Primary"; tag "appris_principal_1"; tag "CCDS"; ccdsid "CCDS16267.1"; havana_gene "OTTMUSG00000013673.1"; havana_transcript "OTTMUST00000156168.1";
chr2	HAVANA	stop_codon	86584139	86584141	0	-	0	gene_id "ENSMUSG00000075172.4"; transcript_id "ENSMUST00000217043.3"; gene_type "protein_coding"; gene_name "Or8k40"; transcript_type "protein_coding"; transcript_name "Or8k40-203"; exon_number 2; exon_id "ENSMUSE00001396228.2"; level 2; protein_id "ENSMUSP00000149968.2"; transcript_support_level "3"; mgi_id "MGI:3030924"; tag "RNA_Seq_supported_partial"; tag "basic"; tag "appris_principal_1"; tag "CCDS"; ccdsid "CCDS16267.1"; havana_gene "OTTMUSG00000013673.1"; havana_transcript "OTTMUST00000032812.1";
chr2	ENSEMBL	stop_codon	86584139	86584141	0	-	0	gene_id "ENSMUSG00000075172.4"; transcript_id "ENSMUST00000099875.2"; gene_type "protein_coding"; gene_name "Or8k40"; transcript_type "protein_coding"; transcript_name "Or8k40-201"; exon_number 1; exon_id "ENSMUSE00000997390.2"; level 3; protein_id "ENSMUSP00000097460.2"; transcript_support_level "NA"; mgi_id "MGI:3030924"; tag "basic"; tag "appris_principal_1"; tag "CCDS"; ccdsid "CCDS16267.1"; havana_gene "OTTMUSG00000013673.1";
chr2	ENSEMBL	UTR	86584139	86584141	0	-	.	gene_id "ENSMUSG00000075172.4"; transcript_id "ENSMUST00000099875.2"; gene_type "protein_coding"; gene_name "Or8k40"; transcript_type "protein_coding"; transcript_name "Or8k40-201"; exon_number 1; exon_id "ENSMUSE00000997390.2"; level 3; protein_id "ENSMUSP00000097460.2"; transcript_support_level "NA"; mgi_id "MGI:3030924"; tag "basic"; tag "appris_principal_1"; tag "CCDS"; ccdsid "CCDS16267.1"; havana_gene "OTTMUSG00000013673.1";
chr2	ENSEMBL	transcript	86584139	86585080	0	-	.	gene_id "ENSMUSG00000075172.4"; transcript_id "ENSMUST00000099875.2"; gene_type "protein_coding"; gene_name "Or8k40"; transcript_type "protein_coding"; transcript_name "Or8k40-201"; level 3; protein_id "ENSMUSP00000097460.2"; transcript_support_level "NA"; mgi_id "MGI:3030924"; tag "basic"; tag "appris_principal_1"; tag "CCDS"; ccdsid "CCDS16267.1"; havana_gene "OTTMUSG00000013673.1";
chr2	ENSEMBL	exon	86584139	86585080	0	-	.	gene_id "ENSMUSG00000075172.4"; transcript_id "ENSMUST00000099875.2"; gene_type "protein_coding"; gene_name "Or8k40"; transcript_type "protein_coding"; transcript_name "Or8k40-201"; exon_number 1; exon_id "ENSMUSE00000997390.2"; level 3; protein_id "ENSMUSP00000097460.2"; transcript_support_level "NA"; mgi_id "MGI:3030924"; tag "basic"; tag "appris_principal_1"; tag "CCDS"; ccdsid "CCDS16267.1"; havana_gene "OTTMUSG00000013673.1";
chr2	HAVANA	CDS	86584142	86585080	0	-	0	gene_id "ENSMUSG00000075172.4"; transcript_id "ENSMUST00000215991.2"; gene_type "protein_coding"; gene_name "Or8k40"; transcript_type "protein_coding"; transcript_name "Or8k40-202"; exon_number 2; exon_id "ENSMUSE00001396228.2"; level 2; protein_id "ENSMUSP00000150257.2"; transcript_support_level "5"; mgi_id "MGI:3030924"; tag "RNA_Seq_supported_partial"; tag "basic"; tag "Ensembl_canonical"; tag "GENCODE_Primary"; tag "appris_principal_1"; tag "CCDS"; ccdsid "CCDS16267.1"; havana_gene "OTTMUSG00000013673.1"; havana_transcript "OTTMUST00000156168.1";
chr2	HAVANA	CDS	86584142	86585080	0	-	0	gene_id "ENSMUSG00000075172.4"; transcript_id "ENSMUST00000217043.3"; gene_type "protein_coding"; gene_name "Or8k40"; transcript_type "protein_coding"; transcript_name "Or8k40-203"; exon_number 2; exon_id "ENSMUSE00001396228.2"; level 2; protein_id "ENSMUSP00000149968.2"; transcript_support_level "3"; mgi_id "MGI:3030924"; tag "RNA_Seq_supported_partial"; tag "basic"; tag "appris_principal_1"; tag "CCDS"; ccdsid "CCDS16267.1"; havana_gene "OTTMUSG00000013673.1"; havana_transcript "OTTMUST00000032812.1";
chr2	ENSEMBL	CDS	86584142	86585080	0	-	0	gene_id "ENSMUSG00000075172.4"; transcript_id "ENSMUST00000099875.2"; gene_type "protein_coding"; gene_name "Or8k40"; transcript_type "protein_coding"; transcript_name "Or8k40-201"; exon_number 1; exon_id "ENSMUSE00000997390.2"; level 3; protein_id "ENSMUSP00000097460.2"; transcript_support_level "NA"; mgi_id "MGI:3030924"; tag "basic"; tag "appris_principal_1"; tag "CCDS"; ccdsid "CCDS16267.1"; havana_gene "OTTMUSG00000013673.1";
chr2	HAVANA	start_codon	86585078	86585080	0	-	0	gene_id "ENSMUSG00000075172.4"; transcript_id "ENSMUST00000215991.2"; gene_type "protein_coding"; gene_name "Or8k40"; transcript_type "protein_coding"; transcript_name "Or8k40-202"; exon_number 2; exon_id "ENSMUSE00001396228.2"; level 2; protein_id "ENSMUSP00000150257.2"; transcript_support_level "5"; mgi_id "MGI:3030924"; tag "RNA_Seq_supported_partial"; tag "basic"; tag "Ensembl_canonical"; tag "GENCODE_Primary"; tag "appris_principal_1"; tag "CCDS"; ccdsid "CCDS16267.1"; havana_gene "OTTMUSG00000013673.1"; havana_transcript "OTTMUST00000156168.1";
chr2	HAVANA	start_codon	86585078	86585080	0	-	0	gene_id "ENSMUSG00000075172.4"; transcript_id "ENSMUST00000217043.3"; gene_type "protein_coding"; gene_name "Or8k40"; transcript_type "protein_coding"; transcript_name "Or8k40-203"; exon_number 2; exon_id "ENSMUSE00001396228.2"; level 2; protein_id "ENSMUSP00000149968.2"; transcript_support_level "3"; mgi_id "MGI:3030924"; tag "RNA_Seq_supported_partial"; tag "basic"; tag "appris_principal_1"; tag "CCDS"; ccdsid "CCDS16267.1"; havana_gene "OTTMUSG00000013673.1"; havana_transcript "OTTMUST00000032812.1";
chr2	ENSEMBL	start_codon	86585078	86585080	0	-	0	gene_id "ENSMUSG00000075172.4"; transcript_id "ENSMUST00000099875.2"; gene_type "protein_coding"; gene_name "Or8k40"; transcript_type "protein_coding"; transcript_name "Or8k40-201"; exon_number 1; exon_id "ENSMUSE00000997390.2"; level 3; protein_id "ENSMUSP00000097460.2"; transcript_support_level "NA"; mgi_id "MGI:3030924"; tag "basic"; tag "appris_principal_1"; tag "CCDS"; ccdsid "CCDS16267.1"; havana_gene "OTTMUSG00000013673.1";
chr2	HAVANA	UTR	86585081	86585084	0	-	.	gene_id "ENSMUSG00000075172.4"; transcript_id "ENSMUST00000215991.2"; gene_type "protein_coding"; gene_name "Or8k40"; transcript_type "protein_coding"; transcript_name "Or8k40-202"; exon_number 2; exon_id "ENSMUSE00001396228.2"; level 2; protein_id "ENSMUSP00000150257.2"; transcript_support_level "5"; mgi_id "MGI:3030924"; tag "RNA_Seq_supported_partial"; tag "basic"; tag "Ensembl_canonical"; tag "GENCODE_Primary"; tag "appris_principal_1"; tag "CCDS"; ccdsid "CCDS16267.1"; havana_gene "OTTMUSG00000013673.1"; havana_transcript "OTTMUST00000156168.1";
chr2	HAVANA	UTR	86585081	86585084	0	-	.	gene_id "ENSMUSG00000075172.4"; transcript_id "ENSMUST00000217043.3"; gene_type "protein_coding"; gene_name "Or8k40"; transcript_type "protein_coding"; transcript_name "Or8k40-203"; exon_number 2; exon_id "ENSMUSE00001396228.2"; level 2; protein_id "ENSMUSP00000149968.2"; transcript_support_level "3"; mgi_id "MGI:3030924"; tag "RNA_Seq_supported_partial"; tag "basic"; tag "appris_principal_1"; tag "CCDS"; ccdsid "CCDS16267.1"; havana_gene "OTTMUSG00000013673.1"; havana_transcript "OTTMUST00000032812.1";
chr2	HAVANA	exon	86589213	86589298	0	-	.	gene_id "ENSMUSG00000075172.4"; transcript_id "ENSMUST00000215991.2"; gene_type "protein_coding"; gene_name "Or8k40"; transcript_type "protein_coding"; transcript_name "Or8k40-202"; exon_number 1; exon_id "ENSMUSE00001396331.2"; level 2; protein_id "ENSMUSP00000150257.2"; transcript_support_level "5"; mgi_id "MGI:3030924"; tag "RNA_Seq_supported_partial"; tag "basic"; tag "Ensembl_canonical"; tag "GENCODE_Primary"; tag "appris_principal_1"; tag "CCDS"; ccdsid "CCDS16267.1"; havana_gene "OTTMUSG00000013673.1"; havana_transcript "OTTMUST00000156168.1";
chr2	HAVANA	UTR	86589213	86589298	0	-	.	gene_id "ENSMUSG00000075172.4"; transcript_id "ENSMUST00000215991.2"; gene_type "protein_coding"; gene_name "Or8k40"; transcript_type "protein_coding"; transcript_name "Or8k40-202"; exon_number 1; exon_id "ENSMUSE00001396331.2"; level 2; protein_id "ENSMUSP00000150257.2"; transcript_support_level "5"; mgi_id "MGI:3030924"; tag "RNA_Seq_supported_partial"; tag "basic"; tag "Ensembl_canonical"; tag "GENCODE_Primary"; tag "appris_principal_1"; tag "CCDS"; ccdsid "CCDS16267.1"; havana_gene "OTTMUSG00000013673.1"; havana_transcript "OTTMUST00000156168.1";
chr2	sragcm37_mid	exon	86589213	86589300	0.0494492548420034	-	.	gene_id "ENSMUSG00000075172.4"; transcript_id "ENSMUSG00000075172.4_tx_1"; exon_id "chr2_86589213_86589300_-"; exonnum "2"; txlen "2193";
chr2	HAVANA	exon	86589301	86589337	0	-	.	gene_id "ENSMUSG00000075172.4"; transcript_id "ENSMUST00000217043.3"; gene_type "protein_coding"; gene_name "Or8k40"; transcript_type "protein_coding"; transcript_name "Or8k40-203"; exon_number 1; exon_id "ENSMUSE00001396827.2"; level 2; protein_id "ENSMUSP00000149968.2"; transcript_support_level "3"; mgi_id "MGI:3030924"; tag "RNA_Seq_supported_partial"; tag "basic"; tag "appris_principal_1"; tag "CCDS"; ccdsid "CCDS16267.1"; havana_gene "OTTMUSG00000013673.1"; havana_transcript "OTTMUST00000032812.1";
chr2	HAVANA	UTR	86589301	86589337	0	-	.	gene_id "ENSMUSG00000075172.4"; transcript_id "ENSMUST00000217043.3"; gene_type "protein_coding"; gene_name "Or8k40"; transcript_type "protein_coding"; transcript_name "Or8k40-203"; exon_number 1; exon_id "ENSMUSE00001396827.2"; level 2; protein_id "ENSMUSP00000149968.2"; transcript_support_level "3"; mgi_id "MGI:3030924"; tag "RNA_Seq_supported_partial"; tag "basic"; tag "appris_principal_1"; tag "CCDS"; ccdsid "CCDS16267.1"; havana_gene "OTTMUSG00000013673.1"; havana_transcript "OTTMUST00000032812.1";
chr2	sragcm37_mid	exon	86589977	86590064	0.0494492548420034	-	.	gene_id "ENSMUSG00000075172.4"; transcript_id "ENSMUSG00000075172.4_tx_1"; exon_id "chr2_86589977_86590064_-"; exonnum "1"; txlen "2193";
chr2	HAVANA	gene	86605662	86606256	0	-	.	gene_id "ENSMUSG00000111493.2"; gene_type "unprocessed_pseudogene"; gene_name "Or8e1-ps1"; level 2; mgi_id "MGI:3030925"; havana_gene "OTTMUSG00000062805.1";
chr2	HAVANA	transcript	86605662	86606256	0	-	.	gene_id "ENSMUSG00000111493.2"; transcript_id "ENSMUST00000216676.2"; gene_type "unprocessed_pseudogene"; gene_name "Or8e1-ps1"; transcript_type "unprocessed_pseudogene"; transcript_name "Or8e1-ps1-201"; level 2; transcript_support_level "NA"; mgi_id "MGI:3030925"; ont "PGO:0000005"; tag "basic"; tag "Ensembl_canonical"; tag "GENCODE_Primary"; havana_gene "OTTMUSG00000062805.1"; havana_transcript "OTTMUST00000152950.1";
chr2	HAVANA	exon	86605662	86606256	0	-	.	gene_id "ENSMUSG00000111493.2"; transcript_id "ENSMUST00000216676.2"; gene_type "unprocessed_pseudogene"; gene_name "Or8e1-ps1"; transcript_type "unprocessed_pseudogene"; transcript_name "Or8e1-ps1-201"; exon_number 1; exon_id "ENSMUSE00001393942.2"; level 2; transcript_support_level "NA"; mgi_id "MGI:3030925"; ont "PGO:0000005"; tag "basic"; tag "Ensembl_canonical"; tag "GENCODE_Primary"; havana_gene "OTTMUSG00000062805.1"; havana_transcript "OTTMUST00000152950.1";
chr2	HAVANA	UTR	86634478	86636396	0	-	.	gene_id "ENSMUSG00000078420.7"; transcript_id "ENSMUST00000216117.2"; gene_type "protein_coding"; gene_name "Or5t18"; transcript_type "protein_coding"; transcript_name "Or5t18-201"; exon_number 2; exon_id "ENSMUSE00001400811.2"; level 2; protein_id "ENSMUSP00000150485.2"; transcript_support_level "5"; mgi_id "MGI:2177524"; tag "RNA_Seq_supported_partial"; tag "basic"; tag "Ensembl_canonical"; tag "GENCODE_Primary"; tag "appris_principal_1"; havana_gene "OTTMUSG00000013697.1"; havana_transcript "OTTMUST00000032844.1";
chr2	HAVANA	exon	86634478	86637393	0	-	.	gene_id "ENSMUSG00000078420.7"; transcript_id "ENSMUST00000216117.2"; gene_type "protein_coding"; gene_name "Or5t18"; transcript_type "protein_coding"; transcript_name "Or5t18-201"; exon_number 2; exon_id "ENSMUSE00001400811.2"; level 2; protein_id "ENSMUSP00000150485.2"; transcript_support_level "5"; mgi_id "MGI:2177524"; tag "RNA_Seq_supported_partial"; tag "basic"; tag "Ensembl_canonical"; tag "GENCODE_Primary"; tag "appris_principal_1"; havana_gene "OTTMUSG00000013697.1"; havana_transcript "OTTMUST00000032844.1";
chr2	HAVANA	gene	86634478	86640362	0	-	.	gene_id "ENSMUSG00000078420.7"; gene_type "protein_coding"; gene_name "Or5t18"; level 2; mgi_id "MGI:2177524"; havana_gene "OTTMUSG00000013697.1";
chr2	HAVANA	transcript	86634478	86640362	0	-	.	gene_id "ENSMUSG00000078420.7"; transcript_id "ENSMUST00000216117.2"; gene_type "protein_coding"; gene_name "Or5t18"; transcript_type "protein_coding"; transcript_name "Or5t18-201"; level 2; protein_id "ENSMUSP00000150485.2"; transcript_support_level "5"; mgi_id "MGI:2177524"; tag "RNA_Seq_supported_partial"; tag "basic"; tag "Ensembl_canonical"; tag "GENCODE_Primary"; tag "appris_principal_1"; havana_gene "OTTMUSG00000013697.1"; havana_transcript "OTTMUST00000032844.1";
chr2	HAVANA	stop_codon	86636394	86636396	0	-	0	gene_id "ENSMUSG00000078420.7"; transcript_id "ENSMUST00000216117.2"; gene_type "protein_coding"; gene_name "Or5t18"; transcript_type "protein_coding"; transcript_name "Or5t18-201"; exon_number 2; exon_id "ENSMUSE00001400811.2"; level 2; protein_id "ENSMUSP00000150485.2"; transcript_support_level "5"; mgi_id "MGI:2177524"; tag "RNA_Seq_supported_partial"; tag "basic"; tag "Ensembl_canonical"; tag "GENCODE_Primary"; tag "appris_principal_1"; havana_gene "OTTMUSG00000013697.1"; havana_transcript "OTTMUST00000032844.1";
chr2	HAVANA	CDS	86636397	86637341	0	-	0	gene_id "ENSMUSG00000078420.7"; transcript_id "ENSMUST00000216117.2"; gene_type "protein_coding"; gene_name "Or5t18"; transcript_type "protein_coding"; transcript_name "Or5t18-201"; exon_number 2; exon_id "ENSMUSE00001400811.2"; level 2; protein_id "ENSMUSP00000150485.2"; transcript_support_level "5"; mgi_id "MGI:2177524"; tag "RNA_Seq_supported_partial"; tag "basic"; tag "Ensembl_canonical"; tag "GENCODE_Primary"; tag "appris_principal_1"; havana_gene "OTTMUSG00000013697.1"; havana_transcript "OTTMUST00000032844.1";
chr2	HAVANA	start_codon	86637339	86637341	0	-	0	gene_id "ENSMUSG00000078420.7"; transcript_id "ENSMUST00000216117.2"; gene_type "protein_coding"; gene_name "Or5t18"; transcript_type "protein_coding"; transcript_name "Or5t18-201"; exon_number 2; exon_id "ENSMUSE00001400811.2"; level 2; protein_id "ENSMUSP00000150485.2"; transcript_support_level "5"; mgi_id "MGI:2177524"; tag "RNA_Seq_supported_partial"; tag "basic"; tag "Ensembl_canonical"; tag "GENCODE_Primary"; tag "appris_principal_1"; havana_gene "OTTMUSG00000013697.1"; havana_transcript "OTTMUST00000032844.1";
chr2	HAVANA	UTR	86637342	86637393	0	-	.	gene_id "ENSMUSG00000078420.7"; transcript_id "ENSMUST00000216117.2"; gene_type "protein_coding"; gene_name "Or5t18"; transcript_type "protein_coding"; transcript_name "Or5t18-201"; exon_number 2; exon_id "ENSMUSE00001400811.2"; level 2; protein_id "ENSMUSP00000150485.2"; transcript_support_level "5"; mgi_id "MGI:2177524"; tag "RNA_Seq_supported_partial"; tag "basic"; tag "Ensembl_canonical"; tag "GENCODE_Primary"; tag "appris_principal_1"; havana_gene "OTTMUSG00000013697.1"; havana_transcript "OTTMUST00000032844.1";
chr2	HAVANA	exon	86640344	86640362	0	-	.	gene_id "ENSMUSG00000078420.7"; transcript_id "ENSMUST00000216117.2"; gene_type "protein_coding"; gene_name "Or5t18"; transcript_type "protein_coding"; transcript_name "Or5t18-201"; exon_number 1; exon_id "ENSMUSE00001467889.2"; level 2; protein_id "ENSMUSP00000150485.2"; transcript_support_level "5"; mgi_id "MGI:2177524"; tag "RNA_Seq_supported_partial"; tag "basic"; tag "Ensembl_canonical"; tag "GENCODE_Primary"; tag "appris_principal_1"; havana_gene "OTTMUSG00000013697.1"; havana_transcript "OTTMUST00000032844.1";
chr2	HAVANA	UTR	86640344	86640362	0	-	.	gene_id "ENSMUSG00000078420.7"; transcript_id "ENSMUST00000216117.2"; gene_type "protein_coding"; gene_name "Or5t18"; transcript_type "protein_coding"; transcript_name "Or5t18-201"; exon_number 1; exon_id "ENSMUSE00001467889.2"; level 2; protein_id "ENSMUSP00000150485.2"; transcript_support_level "5"; mgi_id "MGI:2177524"; tag "RNA_Seq_supported_partial"; tag "basic"; tag "Ensembl_canonical"; tag "GENCODE_Primary"; tag "appris_principal_1"; havana_gene "OTTMUSG00000013697.1"; havana_transcript "OTTMUST00000032844.1";
chr2	HAVANA	stop_codon	86681114	86681116	0	-	0	gene_id "ENSMUSG00000075171.4"; transcript_id "ENSMUST00000099874.2"; gene_type "protein_coding"; gene_name "Or5t15"; transcript_type "protein_coding"; transcript_name "Or5t15-201"; exon_number 1; exon_id "ENSMUSE00000643828.2"; level 2; protein_id "ENSMUSP00000097459.2"; transcript_support_level "NA"; mgi_id "MGI:3030929"; tag "basic"; tag "Ensembl_canonical"; tag "GENCODE_Primary"; tag "appris_principal_1"; tag "CCDS"; ccdsid "CCDS16270.1"; havana_gene "OTTMUSG00000013701.1"; havana_transcript "OTTMUST00000032848.1";
chr2	HAVANA	UTR	86681114	86681116	0	-	.	gene_id "ENSMUSG00000075171.4"; transcript_id "ENSMUST00000099874.2"; gene_type "protein_coding"; gene_name "Or5t15"; transcript_type "protein_coding"; transcript_name "Or5t15-201"; exon_number 1; exon_id "ENSMUSE00000643828.2"; level 2; protein_id "ENSMUSP00000097459.2"; transcript_support_level "NA"; mgi_id "MGI:3030929"; tag "basic"; tag "Ensembl_canonical"; tag "GENCODE_Primary"; tag "appris_principal_1"; tag "CCDS"; ccdsid "CCDS16270.1"; havana_gene "OTTMUSG00000013701.1"; havana_transcript "OTTMUST00000032848.1";
chr2	HAVANA	gene	86681114	86682040	0	-	.	gene_id "ENSMUSG00000075171.4"; gene_type "protein_coding"; gene_name "Or5t15"; level 2; mgi_id "MGI:3030929"; havana_gene "OTTMUSG00000013701.1";
chr2	HAVANA	transcript	86681114	86682040	0	-	.	gene_id "ENSMUSG00000075171.4"; transcript_id "ENSMUST00000099874.2"; gene_type "protein_coding"; gene_name "Or5t15"; transcript_type "protein_coding"; transcript_name "Or5t15-201"; level 2; protein_id "ENSMUSP00000097459.2"; transcript_support_level "NA"; mgi_id "MGI:3030929"; tag "basic"; tag "Ensembl_canonical"; tag "GENCODE_Primary"; tag "appris_principal_1"; tag "CCDS"; ccdsid "CCDS16270.1"; havana_gene "OTTMUSG00000013701.1"; havana_transcript "OTTMUST00000032848.1";
chr2	HAVANA	exon	86681114	86682040	0	-	.	gene_id "ENSMUSG00000075171.4"; transcript_id "ENSMUST00000099874.2"; gene_type "protein_coding"; gene_name "Or5t15"; transcript_type "protein_coding"; transcript_name "Or5t15-201"; exon_number 1; exon_id "ENSMUSE00000643828.2"; level 2; protein_id "ENSMUSP00000097459.2"; transcript_support_level "NA"; mgi_id "MGI:3030929"; tag "basic"; tag "Ensembl_canonical"; tag "GENCODE_Primary"; tag "appris_principal_1"; tag "CCDS"; ccdsid "CCDS16270.1"; havana_gene "OTTMUSG00000013701.1"; havana_transcript "OTTMUST00000032848.1";
chr2	HAVANA	CDS	86681117	86682040	0	-	0	gene_id "ENSMUSG00000075171.4"; transcript_id "ENSMUST00000099874.2"; gene_type "protein_coding"; gene_name "Or5t15"; transcript_type "protein_coding"; transcript_name "Or5t15-201"; exon_number 1; exon_id "ENSMUSE00000643828.2"; level 2; protein_id "ENSMUSP00000097459.2"; transcript_support_level "NA"; mgi_id "MGI:3030929"; tag "basic"; tag "Ensembl_canonical"; tag "GENCODE_Primary"; tag "appris_principal_1"; tag "CCDS"; ccdsid "CCDS16270.1"; havana_gene "OTTMUSG00000013701.1"; havana_transcript "OTTMUST00000032848.1";
chr2	HAVANA	start_codon	86682038	86682040	0	-	0	gene_id "ENSMUSG00000075171.4"; transcript_id "ENSMUST00000099874.2"; gene_type "protein_coding"; gene_name "Or5t15"; transcript_type "protein_coding"; transcript_name "Or5t15-201"; exon_number 1; exon_id "ENSMUSE00000643828.2"; level 2; protein_id "ENSMUSP00000097459.2"; transcript_support_level "NA"; mgi_id "MGI:3030929"; tag "basic"; tag "Ensembl_canonical"; tag "GENCODE_Primary"; tag "appris_principal_1"; tag "CCDS"; ccdsid "CCDS16270.1"; havana_gene "OTTMUSG00000013701.1"; havana_transcript "OTTMUST00000032848.1";
chr2	HAVANA	UTR	86699355	86703120	0	-	.	gene_id "ENSMUSG00000086338.3"; transcript_id "ENSMUST00000130722.3"; gene_type "protein_coding"; gene_name "Or8h6"; transcript_type "protein_coding"; transcript_name "Or8h6-201"; exon_number 2; exon_id "ENSMUSE00000708791.3"; level 2; protein_id "ENSMUSP00000150854.2"; transcript_support_level "2"; mgi_id "MGI:3030930"; tag "RNA_Seq_supported_partial"; tag "basic"; tag "Ensembl_canonical"; tag "GENCODE_Primary"; tag "appris_principal_1"; havana_gene "OTTMUSG00000013704.1"; havana_transcript "OTTMUST00000032851.1";
chr2	HAVANA	exon	86699355	86704076	0	-	.	gene_id "ENSMUSG00000086338.3"; transcript_id "ENSMUST00000130722.3"; gene_type "protein_coding"; gene_name "Or8h6"; transcript_type "protein_coding"; transcript_name "Or8h6-201"; exon_number 2; exon_id "ENSMUSE00000708791.3"; level 2; protein_id "ENSMUSP00000150854.2"; transcript_support_level "2"; mgi_id "MGI:3030930"; tag "RNA_Seq_supported_partial"; tag "basic"; tag "Ensembl_canonical"; tag "GENCODE_Primary"; tag "appris_principal_1"; havana_gene "OTTMUSG00000013704.1"; havana_transcript "OTTMUST00000032851.1";
chr2	HAVANA	gene	86699355	86705146	0	-	.	gene_id "ENSMUSG00000086338.3"; gene_type "protein_coding"; gene_name "Or8h6"; level 2; mgi_id "MGI:3030930"; havana_gene "OTTMUSG00000013704.1";
chr2	HAVANA	transcript	86699355	86705146	0	-	.	gene_id "ENSMUSG00000086338.3"; transcript_id "ENSMUST00000130722.3"; gene_type "protein_coding"; gene_name "Or8h6"; transcript_type "protein_coding"; transcript_name "Or8h6-201"; level 2; protein_id "ENSMUSP00000150854.2"; transcript_support_level "2"; mgi_id "MGI:3030930"; tag "RNA_Seq_supported_partial"; tag "basic"; tag "Ensembl_canonical"; tag "GENCODE_Primary"; tag "appris_principal_1"; havana_gene "OTTMUSG00000013704.1"; havana_transcript "OTTMUST00000032851.1";
chr2	HAVANA	stop_codon	86703118	86703120	0	-	0	gene_id "ENSMUSG00000086338.3"; transcript_id "ENSMUST00000130722.3"; gene_type "protein_coding"; gene_name "Or8h6"; transcript_type "protein_coding"; transcript_name "Or8h6-201"; exon_number 2; exon_id "ENSMUSE00000708791.3"; level 2; protein_id "ENSMUSP00000150854.2"; transcript_support_level "2"; mgi_id "MGI:3030930"; tag "RNA_Seq_supported_partial"; tag "basic"; tag "Ensembl_canonical"; tag "GENCODE_Primary"; tag "appris_principal_1"; havana_gene "OTTMUSG00000013704.1"; havana_transcript "OTTMUST00000032851.1";
chr2	HAVANA	CDS	86703121	86704065	0	-	0	gene_id "ENSMUSG00000086338.3"; transcript_id "ENSMUST00000130722.3"; gene_type "protein_coding"; gene_name "Or8h6"; transcript_type "protein_coding"; transcript_name "Or8h6-201"; exon_number 2; exon_id "ENSMUSE00000708791.3"; level 2; protein_id "ENSMUSP00000150854.2"; transcript_support_level "2"; mgi_id "MGI:3030930"; tag "RNA_Seq_supported_partial"; tag "basic"; tag "Ensembl_canonical"; tag "GENCODE_Primary"; tag "appris_principal_1"; havana_gene "OTTMUSG00000013704.1"; havana_transcript "OTTMUST00000032851.1";
chr2	HAVANA	start_codon	86704063	86704065	0	-	0	gene_id "ENSMUSG00000086338.3"; transcript_id "ENSMUST00000130722.3"; gene_type "protein_coding"; gene_name "Or8h6"; transcript_type "protein_coding"; transcript_name "Or8h6-201"; exon_number 2; exon_id "ENSMUSE00000708791.3"; level 2; protein_id "ENSMUSP00000150854.2"; transcript_support_level "2"; mgi_id "MGI:3030930"; tag "RNA_Seq_supported_partial"; tag "basic"; tag "Ensembl_canonical"; tag "GENCODE_Primary"; tag "appris_principal_1"; havana_gene "OTTMUSG00000013704.1"; havana_transcript "OTTMUST00000032851.1";
chr2	HAVANA	UTR	86704066	86704076	0	-	.	gene_id "ENSMUSG00000086338.3"; transcript_id "ENSMUST00000130722.3"; gene_type "protein_coding"; gene_name "Or8h6"; transcript_type "protein_coding"; transcript_name "Or8h6-201"; exon_number 2; exon_id "ENSMUSE00000708791.3"; level 2; protein_id "ENSMUSP00000150854.2"; transcript_support_level "2"; mgi_id "MGI:3030930"; tag "RNA_Seq_supported_partial"; tag "basic"; tag "Ensembl_canonical"; tag "GENCODE_Primary"; tag "appris_principal_1"; havana_gene "OTTMUSG00000013704.1"; havana_transcript "OTTMUST00000032851.1";
chr2	HAVANA	exon	86704833	86705146	0	-	.	gene_id "ENSMUSG00000086338.3"; transcript_id "ENSMUST00000130722.3"; gene_type "protein_coding"; gene_name "Or8h6"; transcript_type "protein_coding"; transcript_name "Or8h6-201"; exon_number 1; exon_id "ENSMUSE00000749536.2"; level 2; protein_id "ENSMUSP00000150854.2"; transcript_support_level "2"; mgi_id "MGI:3030930"; tag "RNA_Seq_supported_partial"; tag "basic"; tag "Ensembl_canonical"; tag "GENCODE_Primary"; tag "appris_principal_1"; havana_gene "OTTMUSG00000013704.1"; havana_transcript "OTTMUST00000032851.1";
chr2	HAVANA	UTR	86704833	86705146	0	-	.	gene_id "ENSMUSG00000086338.3"; transcript_id "ENSMUST00000130722.3"; gene_type "protein_coding"; gene_name "Or8h6"; transcript_type "protein_coding"; transcript_name "Or8h6-201"; exon_number 1; exon_id "ENSMUSE00000749536.2"; level 2; protein_id "ENSMUSP00000150854.2"; transcript_support_level "2"; mgi_id "MGI:3030930"; tag "RNA_Seq_supported_partial"; tag "basic"; tag "Ensembl_canonical"; tag "GENCODE_Primary"; tag "appris_principal_1"; havana_gene "OTTMUSG00000013704.1"; havana_transcript "OTTMUST00000032851.1";
chr2	HAVANA	UTR	86717117	86720572	0	-	.	gene_id "ENSMUSG00000075170.5"; transcript_id "ENSMUST00000111576.3"; gene_type "protein_coding"; gene_name "Or8h7"; transcript_type "protein_coding"; transcript_name "Or8h7-201"; exon_number 2; exon_id "ENSMUSE00000997669.3"; level 2; protein_id "ENSMUSP00000107202.2"; transcript_support_level "3"; mgi_id "MGI:3030931"; tag "RNA_Seq_supported_partial"; tag "basic"; tag "Ensembl_canonical"; tag "GENCODE_Primary"; tag "appris_principal_1"; tag "CCDS"; ccdsid "CCDS16271.1"; havana_gene "OTTMUSG00000013705.1"; havana_transcript "OTTMUST00000032852.1";
chr2	HAVANA	UTR	86717117	86720572	0	-	.	gene_id "ENSMUSG00000075170.5"; transcript_id "ENSMUST00000217403.2"; gene_type "protein_coding"; gene_name "Or8h7"; transcript_type "protein_coding"; transcript_name "Or8h7-202"; exon_number 2; exon_id "ENSMUSE00000997669.3"; level 2; protein_id "ENSMUSP00000150400.2"; transcript_support_level "5"; mgi_id "MGI:3030931"; tag "RNA_Seq_supported_partial"; tag "basic"; tag "appris_principal_1"; tag "CCDS"; ccdsid "CCDS16271.1"; havana_gene "OTTMUSG00000013705.1"; havana_transcript "OTTMUST00000156169.1";
chr2	HAVANA	exon	86717117	86721528	0	-	.	gene_id "ENSMUSG00000075170.5"; transcript_id "ENSMUST00000111576.3"; gene_type "protein_coding"; gene_name "Or8h7"; transcript_type "protein_coding"; transcript_name "Or8h7-201"; exon_number 2; exon_id "ENSMUSE00000997669.3"; level 2; protein_id "ENSMUSP00000107202.2"; transcript_support_level "3"; mgi_id "MGI:3030931"; tag "RNA_Seq_supported_partial"; tag "basic"; tag "Ensembl_canonical"; tag "GENCODE_Primary"; tag "appris_principal_1"; tag "CCDS"; ccdsid "CCDS16271.1"; havana_gene "OTTMUSG00000013705.1"; havana_transcript "OTTMUST00000032852.1";
chr2	HAVANA	exon	86717117	86721528	0	-	.	gene_id "ENSMUSG00000075170.5"; transcript_id "ENSMUST00000217403.2"; gene_type "protein_coding"; gene_name "Or8h7"; transcript_type "protein_coding"; transcript_name "Or8h7-202"; exon_number 2; exon_id "ENSMUSE00000997669.3"; level 2; protein_id "ENSMUSP00000150400.2"; transcript_support_level "5"; mgi_id "MGI:3030931"; tag "RNA_Seq_supported_partial"; tag "basic"; tag "appris_principal_1"; tag "CCDS"; ccdsid "CCDS16271.1"; havana_gene "OTTMUSG00000013705.1"; havana_transcript "OTTMUST00000156169.1";
chr2	HAVANA	transcript	86717117	86722536	0	-	.	gene_id "ENSMUSG00000075170.5"; transcript_id "ENSMUST00000111576.3"; gene_type "protein_coding"; gene_name "Or8h7"; transcript_type "protein_coding"; transcript_name "Or8h7-201"; level 2; protein_id "ENSMUSP00000107202.2"; transcript_support_level "3"; mgi_id "MGI:3030931"; tag "RNA_Seq_supported_partial"; tag "basic"; tag "Ensembl_canonical"; tag "GENCODE_Primary"; tag "appris_principal_1"; tag "CCDS"; ccdsid "CCDS16271.1"; havana_gene "OTTMUSG00000013705.1"; havana_transcript "OTTMUST00000032852.1";
chr2	HAVANA	gene	86717117	86722560	0	-	.	gene_id "ENSMUSG00000075170.5"; gene_type "protein_coding"; gene_name "Or8h7"; level 2; mgi_id "MGI:3030931"; havana_gene "OTTMUSG00000013705.1";
chr2	HAVANA	transcript	86717117	86722560	0	-	.	gene_id "ENSMUSG00000075170.5"; transcript_id "ENSMUST00000217403.2"; gene_type "protein_coding"; gene_name "Or8h7"; transcript_type "protein_coding"; transcript_name "Or8h7-202"; level 2; protein_id "ENSMUSP00000150400.2"; transcript_support_level "5"; mgi_id "MGI:3030931"; tag "RNA_Seq_supported_partial"; tag "basic"; tag "appris_principal_1"; tag "CCDS"; ccdsid "CCDS16271.1"; havana_gene "OTTMUSG00000013705.1"; havana_transcript "OTTMUST00000156169.1";
chr2	HAVANA	stop_codon	86720570	86720572	0	-	0	gene_id "ENSMUSG00000075170.5"; transcript_id "ENSMUST00000111576.3"; gene_type "protein_coding"; gene_name "Or8h7"; transcript_type "protein_coding"; transcript_name "Or8h7-201"; exon_number 2; exon_id "ENSMUSE00000997669.3"; level 2; protein_id "ENSMUSP00000107202.2"; transcript_support_level "3"; mgi_id "MGI:3030931"; tag "RNA_Seq_supported_partial"; tag "basic"; tag "Ensembl_canonical"; tag "GENCODE_Primary"; tag "appris_principal_1"; tag "CCDS"; ccdsid "CCDS16271.1"; havana_gene "OTTMUSG00000013705.1"; havana_transcript "OTTMUST00000032852.1";
chr2	HAVANA	stop_codon	86720570	86720572	0	-	0	gene_id "ENSMUSG00000075170.5"; transcript_id "ENSMUST00000217403.2"; gene_type "protein_coding"; gene_name "Or8h7"; transcript_type "protein_coding"; transcript_name "Or8h7-202"; exon_number 2; exon_id "ENSMUSE00000997669.3"; level 2; protein_id "ENSMUSP00000150400.2"; transcript_support_level "5"; mgi_id "MGI:3030931"; tag "RNA_Seq_supported_partial"; tag "basic"; tag "appris_principal_1"; tag "CCDS"; ccdsid "CCDS16271.1"; havana_gene "OTTMUSG00000013705.1"; havana_transcript "OTTMUST00000156169.1";
chr2	HAVANA	CDS	86720573	86721517	0	-	0	gene_id "ENSMUSG00000075170.5"; transcript_id "ENSMUST00000111576.3"; gene_type "protein_coding"; gene_name "Or8h7"; transcript_type "protein_coding"; transcript_name "Or8h7-201"; exon_number 2; exon_id "ENSMUSE00000997669.3"; level 2; protein_id "ENSMUSP00000107202.2"; transcript_support_level "3"; mgi_id "MGI:3030931"; tag "RNA_Seq_supported_partial"; tag "basic"; tag "Ensembl_canonical"; tag "GENCODE_Primary"; tag "appris_principal_1"; tag "CCDS"; ccdsid "CCDS16271.1"; havana_gene "OTTMUSG00000013705.1"; havana_transcript "OTTMUST00000032852.1";
chr2	HAVANA	CDS	86720573	86721517	0	-	0	gene_id "ENSMUSG00000075170.5"; transcript_id "ENSMUST00000217403.2"; gene_type "protein_coding"; gene_name "Or8h7"; transcript_type "protein_coding"; transcript_name "Or8h7-202"; exon_number 2; exon_id "ENSMUSE00000997669.3"; level 2; protein_id "ENSMUSP00000150400.2"; transcript_support_level "5"; mgi_id "MGI:3030931"; tag "RNA_Seq_supported_partial"; tag "basic"; tag "appris_principal_1"; tag "CCDS"; ccdsid "CCDS16271.1"; havana_gene "OTTMUSG00000013705.1"; havana_transcript "OTTMUST00000156169.1";
chr2	HAVANA	start_codon	86721515	86721517	0	-	0	gene_id "ENSMUSG00000075170.5"; transcript_id "ENSMUST00000111576.3"; gene_type "protein_coding"; gene_name "Or8h7"; transcript_type "protein_coding"; transcript_name "Or8h7-201"; exon_number 2; exon_id "ENSMUSE00000997669.3"; level 2; protein_id "ENSMUSP00000107202.2"; transcript_support_level "3"; mgi_id "MGI:3030931"; tag "RNA_Seq_supported_partial"; tag "basic"; tag "Ensembl_canonical"; tag "GENCODE_Primary"; tag "appris_principal_1"; tag "CCDS"; ccdsid "CCDS16271.1"; havana_gene "OTTMUSG00000013705.1"; havana_transcript "OTTMUST00000032852.1";
chr2	HAVANA	start_codon	86721515	86721517	0	-	0	gene_id "ENSMUSG00000075170.5"; transcript_id "ENSMUST00000217403.2"; gene_type "protein_coding"; gene_name "Or8h7"; transcript_type "protein_coding"; transcript_name "Or8h7-202"; exon_number 2; exon_id "ENSMUSE00000997669.3"; level 2; protein_id "ENSMUSP00000150400.2"; transcript_support_level "5"; mgi_id "MGI:3030931"; tag "RNA_Seq_supported_partial"; tag "basic"; tag "appris_principal_1"; tag "CCDS"; ccdsid "CCDS16271.1"; havana_gene "OTTMUSG00000013705.1"; havana_transcript "OTTMUST00000156169.1";
chr2	HAVANA	UTR	86721518	86721528	0	-	.	gene_id "ENSMUSG00000075170.5"; transcript_id "ENSMUST00000111576.3"; gene_type "protein_coding"; gene_name "Or8h7"; transcript_type "protein_coding"; transcript_name "Or8h7-201"; exon_number 2; exon_id "ENSMUSE00000997669.3"; level 2; protein_id "ENSMUSP00000107202.2"; transcript_support_level "3"; mgi_id "MGI:3030931"; tag "RNA_Seq_supported_partial"; tag "basic"; tag "Ensembl_canonical"; tag "GENCODE_Primary"; tag "appris_principal_1"; tag "CCDS"; ccdsid "CCDS16271.1"; havana_gene "OTTMUSG00000013705.1"; havana_transcript "OTTMUST00000032852.1";
chr2	HAVANA	UTR	86721518	86721528	0	-	.	gene_id "ENSMUSG00000075170.5"; transcript_id "ENSMUST00000217403.2"; gene_type "protein_coding"; gene_name "Or8h7"; transcript_type "protein_coding"; transcript_name "Or8h7-202"; exon_number 2; exon_id "ENSMUSE00000997669.3"; level 2; protein_id "ENSMUSP00000150400.2"; transcript_support_level "5"; mgi_id "MGI:3030931"; tag "RNA_Seq_supported_partial"; tag "basic"; tag "appris_principal_1"; tag "CCDS"; ccdsid "CCDS16271.1"; havana_gene "OTTMUSG00000013705.1"; havana_transcript "OTTMUST00000156169.1";
chr2	HAVANA	exon	86722244	86722536	0	-	.	gene_id "ENSMUSG00000075170.5"; transcript_id "ENSMUST00000111576.3"; gene_type "protein_coding"; gene_name "Or8h7"; transcript_type "protein_coding"; transcript_name "Or8h7-201"; exon_number 1; exon_id "ENSMUSE00000688332.3"; level 2; protein_id "ENSMUSP00000107202.2"; transcript_support_level "3"; mgi_id "MGI:3030931"; tag "RNA_Seq_supported_partial"; tag "basic"; tag "Ensembl_canonical"; tag "GENCODE_Primary"; tag "appris_principal_1"; tag "CCDS"; ccdsid "CCDS16271.1"; havana_gene "OTTMUSG00000013705.1"; havana_transcript "OTTMUST00000032852.1";
chr2	HAVANA	UTR	86722244	86722536	0	-	.	gene_id "ENSMUSG00000075170.5"; transcript_id "ENSMUST00000111576.3"; gene_type "protein_coding"; gene_name "Or8h7"; transcript_type "protein_coding"; transcript_name "Or8h7-201"; exon_number 1; exon_id "ENSMUSE00000688332.3"; level 2; protein_id "ENSMUSP00000107202.2"; transcript_support_level "3"; mgi_id "MGI:3030931"; tag "RNA_Seq_supported_partial"; tag "basic"; tag "Ensembl_canonical"; tag "GENCODE_Primary"; tag "appris_principal_1"; tag "CCDS"; ccdsid "CCDS16271.1"; havana_gene "OTTMUSG00000013705.1"; havana_transcript "OTTMUST00000032852.1";
chr2	HAVANA	exon	86722543	86722560	0	-	.	gene_id "ENSMUSG00000075170.5"; transcript_id "ENSMUST00000217403.2"; gene_type "protein_coding"; gene_name "Or8h7"; transcript_type "protein_coding"; transcript_name "Or8h7-202"; exon_number 1; exon_id "ENSMUSE00001470933.2"; level 2; protein_id "ENSMUSP00000150400.2"; transcript_support_level "5"; mgi_id "MGI:3030931"; tag "RNA_Seq_supported_partial"; tag "basic"; tag "appris_principal_1"; tag "CCDS"; ccdsid "CCDS16271.1"; havana_gene "OTTMUSG00000013705.1"; havana_transcript "OTTMUST00000156169.1";
chr2	HAVANA	UTR	86722543	86722560	0	-	.	gene_id "ENSMUSG00000075170.5"; transcript_id "ENSMUST00000217403.2"; gene_type "protein_coding"; gene_name "Or8h7"; transcript_type "protein_coding"; transcript_name "Or8h7-202"; exon_number 1; exon_id "ENSMUSE00001470933.2"; level 2; protein_id "ENSMUSP00000150400.2"; transcript_support_level "5"; mgi_id "MGI:3030931"; tag "RNA_Seq_supported_partial"; tag "basic"; tag "appris_principal_1"; tag "CCDS"; ccdsid "CCDS16271.1"; havana_gene "OTTMUSG00000013705.1"; havana_transcript "OTTMUST00000156169.1";
chr2	HAVANA	UTR	86751293	86752929	0	-	.	gene_id "ENSMUSG00000075169.6"; transcript_id "ENSMUST00000111574.3"; gene_type "protein_coding"; gene_name "Or8h8"; transcript_type "protein_coding"; transcript_name "Or8h8-202"; exon_number 2; exon_id "ENSMUSE00001002004.3"; level 2; protein_id "ENSMUSP00000107200.2"; transcript_support_level "3"; mgi_id "MGI:3030932"; tag "RNA_Seq_supported_partial"; tag "basic"; tag "Ensembl_canonical"; tag "GENCODE_Primary"; tag "appris_principal_1"; tag "CCDS"; ccdsid "CCDS38174.1"; havana_gene "OTTMUSG00000013694.1"; havana_transcript "OTTMUST00000032841.1";
chr2	HAVANA	exon	86751293	86753885	0	-	.	gene_id "ENSMUSG00000075169.6"; transcript_id "ENSMUST00000111574.3"; gene_type "protein_coding"; gene_name "Or8h8"; transcript_type "protein_coding"; transcript_name "Or8h8-202"; exon_number 2; exon_id "ENSMUSE00001002004.3"; level 2; protein_id "ENSMUSP00000107200.2"; transcript_support_level "3"; mgi_id "MGI:3030932"; tag "RNA_Seq_supported_partial"; tag "basic"; tag "Ensembl_canonical"; tag "GENCODE_Primary"; tag "appris_principal_1"; tag "CCDS"; ccdsid "CCDS38174.1"; havana_gene "OTTMUSG00000013694.1"; havana_transcript "OTTMUST00000032841.1";
chr2	HAVANA	gene	86751293	86754889	0	-	.	gene_id "ENSMUSG00000075169.6"; gene_type "protein_coding"; gene_name "Or8h8"; level 2; mgi_id "MGI:3030932"; havana_gene "OTTMUSG00000013694.1";
chr2	HAVANA	transcript	86751293	86754889	0	-	.	gene_id "ENSMUSG00000075169.6"; transcript_id "ENSMUST00000111574.3"; gene_type "protein_coding"; gene_name "Or8h8"; transcript_type "protein_coding"; transcript_name "Or8h8-202"; level 2; protein_id "ENSMUSP00000107200.2"; transcript_support_level "3"; mgi_id "MGI:3030932"; tag "RNA_Seq_supported_partial"; tag "basic"; tag "Ensembl_canonical"; tag "GENCODE_Primary"; tag "appris_principal_1"; tag "CCDS"; ccdsid "CCDS38174.1"; havana_gene "OTTMUSG00000013694.1"; havana_transcript "OTTMUST00000032841.1";
chr2	HAVANA	stop_codon	86752927	86752929	0	-	0	gene_id "ENSMUSG00000075169.6"; transcript_id "ENSMUST00000111574.3"; gene_type "protein_coding"; gene_name "Or8h8"; transcript_type "protein_coding"; transcript_name "Or8h8-202"; exon_number 2; exon_id "ENSMUSE00001002004.3"; level 2; protein_id "ENSMUSP00000107200.2"; transcript_support_level "3"; mgi_id "MGI:3030932"; tag "RNA_Seq_supported_partial"; tag "basic"; tag "Ensembl_canonical"; tag "GENCODE_Primary"; tag "appris_principal_1"; tag "CCDS"; ccdsid "CCDS38174.1"; havana_gene "OTTMUSG00000013694.1"; havana_transcript "OTTMUST00000032841.1";
chr2	ENSEMBL	stop_codon	86752927	86752929	0	-	0	gene_id "ENSMUSG00000075169.6"; transcript_id "ENSMUST00000099872.4"; gene_type "protein_coding"; gene_name "Or8h8"; transcript_type "protein_coding"; transcript_name "Or8h8-201"; exon_number 1; exon_id "ENSMUSE00000999909.2"; level 3; protein_id "ENSMUSP00000097457.4"; transcript_support_level "NA"; mgi_id "MGI:3030932"; tag "basic"; tag "appris_principal_1"; tag "CCDS"; ccdsid "CCDS38174.1"; havana_gene "OTTMUSG00000013694.1";
chr2	ENSEMBL	UTR	86752927	86752929	0	-	.	gene_id "ENSMUSG00000075169.6"; transcript_id "ENSMUST00000099872.4"; gene_type "protein_coding"; gene_name "Or8h8"; transcript_type "protein_coding"; transcript_name "Or8h8-201"; exon_number 1; exon_id "ENSMUSE00000999909.2"; level 3; protein_id "ENSMUSP00000097457.4"; transcript_support_level "NA"; mgi_id "MGI:3030932"; tag "basic"; tag "appris_principal_1"; tag "CCDS"; ccdsid "CCDS38174.1"; havana_gene "OTTMUSG00000013694.1";
chr2	ENSEMBL	transcript	86752927	86753874	0	-	.	gene_id "ENSMUSG00000075169.6"; transcript_id "ENSMUST00000099872.4"; gene_type "protein_coding"; gene_name "Or8h8"; transcript_type "protein_coding"; transcript_name "Or8h8-201"; level 3; protein_id "ENSMUSP00000097457.4"; transcript_support_level "NA"; mgi_id "MGI:3030932"; tag "basic"; tag "appris_principal_1"; tag "CCDS"; ccdsid "CCDS38174.1"; havana_gene "OTTMUSG00000013694.1";
chr2	ENSEMBL	exon	86752927	86753874	0	-	.	gene_id "ENSMUSG00000075169.6"; transcript_id "ENSMUST00000099872.4"; gene_type "protein_coding"; gene_name "Or8h8"; transcript_type "protein_coding"; transcript_name "Or8h8-201"; exon_number 1; exon_id "ENSMUSE00000999909.2"; level 3; protein_id "ENSMUSP00000097457.4"; transcript_support_level "NA"; mgi_id "MGI:3030932"; tag "basic"; tag "appris_principal_1"; tag "CCDS"; ccdsid "CCDS38174.1"; havana_gene "OTTMUSG00000013694.1";
chr2	HAVANA	CDS	86752930	86753874	0	-	0	gene_id "ENSMUSG00000075169.6"; transcript_id "ENSMUST00000111574.3"; gene_type "protein_coding"; gene_name "Or8h8"; transcript_type "protein_coding"; transcript_name "Or8h8-202"; exon_number 2; exon_id "ENSMUSE00001002004.3"; level 2; protein_id "ENSMUSP00000107200.2"; transcript_support_level "3"; mgi_id "MGI:3030932"; tag "RNA_Seq_supported_partial"; tag "basic"; tag "Ensembl_canonical"; tag "GENCODE_Primary"; tag "appris_principal_1"; tag "CCDS"; ccdsid "CCDS38174.1"; havana_gene "OTTMUSG00000013694.1"; havana_transcript "OTTMUST00000032841.1";
chr2	ENSEMBL	CDS	86752930	86753874	0	-	0	gene_id "ENSMUSG00000075169.6"; transcript_id "ENSMUST00000099872.4"; gene_type "protein_coding"; gene_name "Or8h8"; transcript_type "protein_coding"; transcript_name "Or8h8-201"; exon_number 1; exon_id "ENSMUSE00000999909.2"; level 3; protein_id "ENSMUSP00000097457.4"; transcript_support_level "NA"; mgi_id "MGI:3030932"; tag "basic"; tag "appris_principal_1"; tag "CCDS"; ccdsid "CCDS38174.1"; havana_gene "OTTMUSG00000013694.1";
chr2	HAVANA	start_codon	86753872	86753874	0	-	0	gene_id "ENSMUSG00000075169.6"; transcript_id "ENSMUST00000111574.3"; gene_type "protein_coding"; gene_name "Or8h8"; transcript_type "protein_coding"; transcript_name "Or8h8-202"; exon_number 2; exon_id "ENSMUSE00001002004.3"; level 2; protein_id "ENSMUSP00000107200.2"; transcript_support_level "3"; mgi_id "MGI:3030932"; tag "RNA_Seq_supported_partial"; tag "basic"; tag "Ensembl_canonical"; tag "GENCODE_Primary"; tag "appris_principal_1"; tag "CCDS"; ccdsid "CCDS38174.1"; havana_gene "OTTMUSG00000013694.1"; havana_transcript "OTTMUST00000032841.1";
chr2	ENSEMBL	start_codon	86753872	86753874	0	-	0	gene_id "ENSMUSG00000075169.6"; transcript_id "ENSMUST00000099872.4"; gene_type "protein_coding"; gene_name "Or8h8"; transcript_type "protein_coding"; transcript_name "Or8h8-201"; exon_number 1; exon_id "ENSMUSE00000999909.2"; level 3; protein_id "ENSMUSP00000097457.4"; transcript_support_level "NA"; mgi_id "MGI:3030932"; tag "basic"; tag "appris_principal_1"; tag "CCDS"; ccdsid "CCDS38174.1"; havana_gene "OTTMUSG00000013694.1";
chr2	HAVANA	UTR	86753875	86753885	0	-	.	gene_id "ENSMUSG00000075169.6"; transcript_id "ENSMUST00000111574.3"; gene_type "protein_coding"; gene_name "Or8h8"; transcript_type "protein_coding"; transcript_name "Or8h8-202"; exon_number 2; exon_id "ENSMUSE00001002004.3"; level 2; protein_id "ENSMUSP00000107200.2"; transcript_support_level "3"; mgi_id "MGI:3030932"; tag "RNA_Seq_supported_partial"; tag "basic"; tag "Ensembl_canonical"; tag "GENCODE_Primary"; tag "appris_principal_1"; tag "CCDS"; ccdsid "CCDS38174.1"; havana_gene "OTTMUSG00000013694.1"; havana_transcript "OTTMUST00000032841.1";
chr2	HAVANA	exon	86754598	86754889	0	-	.	gene_id "ENSMUSG00000075169.6"; transcript_id "ENSMUST00000111574.3"; gene_type "protein_coding"; gene_name "Or8h8"; transcript_type "protein_coding"; transcript_name "Or8h8-202"; exon_number 1; exon_id "ENSMUSE00000688328.3"; level 2; protein_id "ENSMUSP00000107200.2"; transcript_support_level "3"; mgi_id "MGI:3030932"; tag "RNA_Seq_supported_partial"; tag "basic"; tag "Ensembl_canonical"; tag "GENCODE_Primary"; tag "appris_principal_1"; tag "CCDS"; ccdsid "CCDS38174.1"; havana_gene "OTTMUSG00000013694.1"; havana_transcript "OTTMUST00000032841.1";
chr2	HAVANA	UTR	86754598	86754889	0	-	.	gene_id "ENSMUSG00000075169.6"; transcript_id "ENSMUST00000111574.3"; gene_type "protein_coding"; gene_name "Or8h8"; transcript_type "protein_coding"; transcript_name "Or8h8-202"; exon_number 1; exon_id "ENSMUSE00000688328.3"; level 2; protein_id "ENSMUSP00000107200.2"; transcript_support_level "3"; mgi_id "MGI:3030932"; tag "RNA_Seq_supported_partial"; tag "basic"; tag "Ensembl_canonical"; tag "GENCODE_Primary"; tag "appris_principal_1"; tag "CCDS"; ccdsid "CCDS38174.1"; havana_gene "OTTMUSG00000013694.1"; havana_transcript "OTTMUST00000032841.1";
chr2	HAVANA	gene	86771421	86771544	0	-	.	gene_id "ENSMUSG00000111322.2"; gene_type "unprocessed_pseudogene"; gene_name "Gm48002"; level 2; mgi_id "MGI:6097303"; havana_gene "OTTMUSG00000062807.1";
chr2	HAVANA	transcript	86771421	86771544	0	-	.	gene_id "ENSMUSG00000111322.2"; transcript_id "ENSMUST00000214901.2"; gene_type "unprocessed_pseudogene"; gene_name "Gm48002"; transcript_type "unprocessed_pseudogene"; transcript_name "Gm48002-201"; level 2; transcript_support_level "NA"; mgi_id "MGI:6097303"; ont "PGO:0000005"; tag "basic"; tag "Ensembl_canonical"; tag "GENCODE_Primary"; havana_gene "OTTMUSG00000062807.1"; havana_transcript "OTTMUST00000152952.1";
chr2	HAVANA	exon	86771421	86771544	0	-	.	gene_id "ENSMUSG00000111322.2"; transcript_id "ENSMUST00000214901.2"; gene_type "unprocessed_pseudogene"; gene_name "Gm48002"; transcript_type "unprocessed_pseudogene"; transcript_name "Gm48002-201"; exon_number 1; exon_id "ENSMUSE00001402887.2"; level 2; transcript_support_level "NA"; mgi_id "MGI:6097303"; ont "PGO:0000005"; tag "basic"; tag "Ensembl_canonical"; tag "GENCODE_Primary"; havana_gene "OTTMUSG00000062807.1"; havana_transcript "OTTMUST00000152952.1";
chr2	HAVANA	UTR	86785470	86788864	0	-	.	gene_id "ENSMUSG00000075168.5"; transcript_id "ENSMUST00000213456.2"; gene_type "protein_coding"; gene_name "Or8h9"; transcript_type "protein_coding"; transcript_name "Or8h9-202"; exon_number 2; exon_id "ENSMUSE00001398319.2"; level 2; protein_id "ENSMUSP00000149528.2"; transcript_support_level "5"; mgi_id "MGI:3030933"; tag "RNA_Seq_supported_partial"; tag "basic"; tag "Ensembl_canonical"; tag "GENCODE_Primary"; tag "appris_principal_1"; tag "CCDS"; ccdsid "CCDS16272.1"; havana_gene "OTTMUSG00000013696.1"; havana_transcript "OTTMUST00000155374.1";
chr2	HAVANA	exon	86785470	86789811	0	-	.	gene_id "ENSMUSG00000075168.5"; transcript_id "ENSMUST00000213456.2"; gene_type "protein_coding"; gene_name "Or8h9"; transcript_type "protein_coding"; transcript_name "Or8h9-202"; exon_number 2; exon_id "ENSMUSE00001398319.2"; level 2; protein_id "ENSMUSP00000149528.2"; transcript_support_level "5"; mgi_id "MGI:3030933"; tag "RNA_Seq_supported_partial"; tag "basic"; tag "Ensembl_canonical"; tag "GENCODE_Primary"; tag "appris_principal_1"; tag "CCDS"; ccdsid "CCDS16272.1"; havana_gene "OTTMUSG00000013696.1"; havana_transcript "OTTMUST00000155374.1";
chr2	HAVANA	gene	86785470	86791037	0	-	.	gene_id "ENSMUSG00000075168.5"; gene_type "protein_coding"; gene_name "Or8h9"; level 2; mgi_id "MGI:3030933"; havana_gene "OTTMUSG00000013696.1";
chr2	HAVANA	transcript	86785470	86791037	0	-	.	gene_id "ENSMUSG00000075168.5"; transcript_id "ENSMUST00000213456.2"; gene_type "protein_coding"; gene_name "Or8h9"; transcript_type "protein_coding"; transcript_name "Or8h9-202"; level 2; protein_id "ENSMUSP00000149528.2"; transcript_support_level "5"; mgi_id "MGI:3030933"; tag "RNA_Seq_supported_partial"; tag "basic"; tag "Ensembl_canonical"; tag "GENCODE_Primary"; tag "appris_principal_1"; tag "CCDS"; ccdsid "CCDS16272.1"; havana_gene "OTTMUSG00000013696.1"; havana_transcript "OTTMUST00000155374.1";
chr2	HAVANA	UTR	86788792	86788864	0	-	.	gene_id "ENSMUSG00000075168.5"; transcript_id "ENSMUST00000099871.5"; gene_type "protein_coding"; gene_name "Or8h9"; transcript_type "protein_coding"; transcript_name "Or8h9-201"; exon_number 1; exon_id "ENSMUSE00000643825.5"; level 2; protein_id "ENSMUSP00000097456.3"; transcript_support_level "NA"; mgi_id "MGI:3030933"; tag "basic"; tag "appris_principal_1"; tag "CCDS"; ccdsid "CCDS16272.1"; havana_gene "OTTMUSG00000013696.1"; havana_transcript "OTTMUST00000032843.1";
chr2	HAVANA	transcript	86788792	86789822	0	-	.	gene_id "ENSMUSG00000075168.5"; transcript_id "ENSMUST00000099871.5"; gene_type "protein_coding"; gene_name "Or8h9"; transcript_type "protein_coding"; transcript_name "Or8h9-201"; level 2; protein_id "ENSMUSP00000097456.3"; transcript_support_level "NA"; mgi_id "MGI:3030933"; tag "basic"; tag "appris_principal_1"; tag "CCDS"; ccdsid "CCDS16272.1"; havana_gene "OTTMUSG00000013696.1"; havana_transcript "OTTMUST00000032843.1";
chr2	HAVANA	exon	86788792	86789822	0	-	.	gene_id "ENSMUSG00000075168.5"; transcript_id "ENSMUST00000099871.5"; gene_type "protein_coding"; gene_name "Or8h9"; transcript_type "protein_coding"; transcript_name "Or8h9-201"; exon_number 1; exon_id "ENSMUSE00000643825.5"; level 2; protein_id "ENSMUSP00000097456.3"; transcript_support_level "NA"; mgi_id "MGI:3030933"; tag "basic"; tag "appris_principal_1"; tag "CCDS"; ccdsid "CCDS16272.1"; havana_gene "OTTMUSG00000013696.1"; havana_transcript "OTTMUST00000032843.1";
chr2	HAVANA	stop_codon	86788862	86788864	0	-	0	gene_id "ENSMUSG00000075168.5"; transcript_id "ENSMUST00000213456.2"; gene_type "protein_coding"; gene_name "Or8h9"; transcript_type "protein_coding"; transcript_name "Or8h9-202"; exon_number 2; exon_id "ENSMUSE00001398319.2"; level 2; protein_id "ENSMUSP00000149528.2"; transcript_support_level "5"; mgi_id "MGI:3030933"; tag "RNA_Seq_supported_partial"; tag "basic"; tag "Ensembl_canonical"; tag "GENCODE_Primary"; tag "appris_principal_1"; tag "CCDS"; ccdsid "CCDS16272.1"; havana_gene "OTTMUSG00000013696.1"; havana_transcript "OTTMUST00000155374.1";
chr2	HAVANA	stop_codon	86788862	86788864	0	-	0	gene_id "ENSMUSG00000075168.5"; transcript_id "ENSMUST00000099871.5"; gene_type "protein_coding"; gene_name "Or8h9"; transcript_type "protein_coding"; transcript_name "Or8h9-201"; exon_number 1; exon_id "ENSMUSE00000643825.5"; level 2; protein_id "ENSMUSP00000097456.3"; transcript_support_level "NA"; mgi_id "MGI:3030933"; tag "basic"; tag "appris_principal_1"; tag "CCDS"; ccdsid "CCDS16272.1"; havana_gene "OTTMUSG00000013696.1"; havana_transcript "OTTMUST00000032843.1";
chr2	HAVANA	CDS	86788865	86789800	0	-	0	gene_id "ENSMUSG00000075168.5"; transcript_id "ENSMUST00000213456.2"; gene_type "protein_coding"; gene_name "Or8h9"; transcript_type "protein_coding"; transcript_name "Or8h9-202"; exon_number 2; exon_id "ENSMUSE00001398319.2"; level 2; protein_id "ENSMUSP00000149528.2"; transcript_support_level "5"; mgi_id "MGI:3030933"; tag "RNA_Seq_supported_partial"; tag "basic"; tag "Ensembl_canonical"; tag "GENCODE_Primary"; tag "appris_principal_1"; tag "CCDS"; ccdsid "CCDS16272.1"; havana_gene "OTTMUSG00000013696.1"; havana_transcript "OTTMUST00000155374.1";
chr2	HAVANA	CDS	86788865	86789800	0	-	0	gene_id "ENSMUSG00000075168.5"; transcript_id "ENSMUST00000099871.5"; gene_type "protein_coding"; gene_name "Or8h9"; transcript_type "protein_coding"; transcript_name "Or8h9-201"; exon_number 1; exon_id "ENSMUSE00000643825.5"; level 2; protein_id "ENSMUSP00000097456.3"; transcript_support_level "NA"; mgi_id "MGI:3030933"; tag "basic"; tag "appris_principal_1"; tag "CCDS"; ccdsid "CCDS16272.1"; havana_gene "OTTMUSG00000013696.1"; havana_transcript "OTTMUST00000032843.1";
chr2	HAVANA	start_codon	86789798	86789800	0	-	0	gene_id "ENSMUSG00000075168.5"; transcript_id "ENSMUST00000213456.2"; gene_type "protein_coding"; gene_name "Or8h9"; transcript_type "protein_coding"; transcript_name "Or8h9-202"; exon_number 2; exon_id "ENSMUSE00001398319.2"; level 2; protein_id "ENSMUSP00000149528.2"; transcript_support_level "5"; mgi_id "MGI:3030933"; tag "RNA_Seq_supported_partial"; tag "basic"; tag "Ensembl_canonical"; tag "GENCODE_Primary"; tag "appris_principal_1"; tag "CCDS"; ccdsid "CCDS16272.1"; havana_gene "OTTMUSG00000013696.1"; havana_transcript "OTTMUST00000155374.1";
chr2	HAVANA	start_codon	86789798	86789800	0	-	0	gene_id "ENSMUSG00000075168.5"; transcript_id "ENSMUST00000099871.5"; gene_type "protein_coding"; gene_name "Or8h9"; transcript_type "protein_coding"; transcript_name "Or8h9-201"; exon_number 1; exon_id "ENSMUSE00000643825.5"; level 2; protein_id "ENSMUSP00000097456.3"; transcript_support_level "NA"; mgi_id "MGI:3030933"; tag "basic"; tag "appris_principal_1"; tag "CCDS"; ccdsid "CCDS16272.1"; havana_gene "OTTMUSG00000013696.1"; havana_transcript "OTTMUST00000032843.1";
chr2	HAVANA	UTR	86789801	86789811	0	-	.	gene_id "ENSMUSG00000075168.5"; transcript_id "ENSMUST00000213456.2"; gene_type "protein_coding"; gene_name "Or8h9"; transcript_type "protein_coding"; transcript_name "Or8h9-202"; exon_number 2; exon_id "ENSMUSE00001398319.2"; level 2; protein_id "ENSMUSP00000149528.2"; transcript_support_level "5"; mgi_id "MGI:3030933"; tag "RNA_Seq_supported_partial"; tag "basic"; tag "Ensembl_canonical"; tag "GENCODE_Primary"; tag "appris_principal_1"; tag "CCDS"; ccdsid "CCDS16272.1"; havana_gene "OTTMUSG00000013696.1"; havana_transcript "OTTMUST00000155374.1";
chr2	HAVANA	UTR	86789801	86789822	0	-	.	gene_id "ENSMUSG00000075168.5"; transcript_id "ENSMUST00000099871.5"; gene_type "protein_coding"; gene_name "Or8h9"; transcript_type "protein_coding"; transcript_name "Or8h9-201"; exon_number 1; exon_id "ENSMUSE00000643825.5"; level 2; protein_id "ENSMUSP00000097456.3"; transcript_support_level "NA"; mgi_id "MGI:3030933"; tag "basic"; tag "appris_principal_1"; tag "CCDS"; ccdsid "CCDS16272.1"; havana_gene "OTTMUSG00000013696.1"; havana_transcript "OTTMUST00000032843.1";
chr2	HAVANA	exon	86790513	86791037	0	-	.	gene_id "ENSMUSG00000075168.5"; transcript_id "ENSMUST00000213456.2"; gene_type "protein_coding"; gene_name "Or8h9"; transcript_type "protein_coding"; transcript_name "Or8h9-202"; exon_number 1; exon_id "ENSMUSE00001402274.2"; level 2; protein_id "ENSMUSP00000149528.2"; transcript_support_level "5"; mgi_id "MGI:3030933"; tag "RNA_Seq_supported_partial"; tag "basic"; tag "Ensembl_canonical"; tag "GENCODE_Primary"; tag "appris_principal_1"; tag "CCDS"; ccdsid "CCDS16272.1"; havana_gene "OTTMUSG00000013696.1"; havana_transcript "OTTMUST00000155374.1";
chr2	HAVANA	UTR	86790513	86791037	0	-	.	gene_id "ENSMUSG00000075168.5"; transcript_id "ENSMUST00000213456.2"; gene_type "protein_coding"; gene_name "Or8h9"; transcript_type "protein_coding"; transcript_name "Or8h9-202"; exon_number 1; exon_id "ENSMUSE00001402274.2"; level 2; protein_id "ENSMUSP00000149528.2"; transcript_support_level "5"; mgi_id "MGI:3030933"; tag "RNA_Seq_supported_partial"; tag "basic"; tag "Ensembl_canonical"; tag "GENCODE_Primary"; tag "appris_principal_1"; tag "CCDS"; ccdsid "CCDS16272.1"; havana_gene "OTTMUSG00000013696.1"; havana_transcript "OTTMUST00000155374.1";
chr2	HAVANA	UTR	86806373	86808175	0	-	.	gene_id "ENSMUSG00000070875.6"; transcript_id "ENSMUST00000117211.3"; gene_type "protein_coding"; gene_name "Or8h10"; transcript_type "protein_coding"; transcript_name "Or8h10-202"; exon_number 2; exon_id "ENSMUSE00001395303.2"; level 2; protein_id "ENSMUSP00000151088.2"; transcript_support_level "5"; mgi_id "MGI:3030934"; tag "RNA_Seq_supported_partial"; tag "basic"; tag "Ensembl_canonical"; tag "GENCODE_Primary"; tag "appris_principal_1"; tag "CCDS"; ccdsid "CCDS16273.1"; havana_gene "OTTMUSG00000013703.1"; havana_transcript "OTTMUST00000032850.1";
chr2	HAVANA	exon	86806373	86809155	0	-	.	gene_id "ENSMUSG00000070875.6"; transcript_id "ENSMUST00000117211.3"; gene_type "protein_coding"; gene_name "Or8h10"; transcript_type "protein_coding"; transcript_name "Or8h10-202"; exon_number 2; exon_id "ENSMUSE00001395303.2"; level 2; protein_id "ENSMUSP00000151088.2"; transcript_support_level "5"; mgi_id "MGI:3030934"; tag "RNA_Seq_supported_partial"; tag "basic"; tag "Ensembl_canonical"; tag "GENCODE_Primary"; tag "appris_principal_1"; tag "CCDS"; ccdsid "CCDS16273.1"; havana_gene "OTTMUSG00000013703.1"; havana_transcript "OTTMUST00000032850.1";
chr2	HAVANA	gene	86806373	86810298	0	-	.	gene_id "ENSMUSG00000070875.6"; gene_type "protein_coding"; gene_name "Or8h10"; level 2; mgi_id "MGI:3030934"; havana_gene "OTTMUSG00000013703.1";
chr2	HAVANA	transcript	86806373	86810298	0	-	.	gene_id "ENSMUSG00000070875.6"; transcript_id "ENSMUST00000117211.3"; gene_type "protein_coding"; gene_name "Or8h10"; transcript_type "protein_coding"; transcript_name "Or8h10-202"; level 2; protein_id "ENSMUSP00000151088.2"; transcript_support_level "5"; mgi_id "MGI:3030934"; tag "RNA_Seq_supported_partial"; tag "basic"; tag "Ensembl_canonical"; tag "GENCODE_Primary"; tag "appris_principal_1"; tag "CCDS"; ccdsid "CCDS16273.1"; havana_gene "OTTMUSG00000013703.1"; havana_transcript "OTTMUST00000032850.1";
chr2	HAVANA	stop_codon	86808173	86808175	0	-	0	gene_id "ENSMUSG00000070875.6"; transcript_id "ENSMUST00000117211.3"; gene_type "protein_coding"; gene_name "Or8h10"; transcript_type "protein_coding"; transcript_name "Or8h10-202"; exon_number 2; exon_id "ENSMUSE00001395303.2"; level 2; protein_id "ENSMUSP00000151088.2"; transcript_support_level "5"; mgi_id "MGI:3030934"; tag "RNA_Seq_supported_partial"; tag "basic"; tag "Ensembl_canonical"; tag "GENCODE_Primary"; tag "appris_principal_1"; tag "CCDS"; ccdsid "CCDS16273.1"; havana_gene "OTTMUSG00000013703.1"; havana_transcript "OTTMUST00000032850.1";
chr2	ENSEMBL	stop_codon	86808173	86808175	0	-	0	gene_id "ENSMUSG00000070875.6"; transcript_id "ENSMUST00000094913.6"; gene_type "protein_coding"; gene_name "Or8h10"; transcript_type "protein_coding"; transcript_name "Or8h10-201"; exon_number 1; exon_id "ENSMUSE00000601592.6"; level 3; protein_id "ENSMUSP00000092517.4"; transcript_support_level "NA"; mgi_id "MGI:3030934"; tag "basic"; tag "appris_principal_1"; tag "CCDS"; ccdsid "CCDS16273.1"; havana_gene "OTTMUSG00000013703.1";
chr2	ENSEMBL	UTR	86808173	86808175	0	-	.	gene_id "ENSMUSG00000070875.6"; transcript_id "ENSMUST00000094913.6"; gene_type "protein_coding"; gene_name "Or8h10"; transcript_type "protein_coding"; transcript_name "Or8h10-201"; exon_number 1; exon_id "ENSMUSE00000601592.6"; level 3; protein_id "ENSMUSP00000092517.4"; transcript_support_level "NA"; mgi_id "MGI:3030934"; tag "basic"; tag "appris_principal_1"; tag "CCDS"; ccdsid "CCDS16273.1"; havana_gene "OTTMUSG00000013703.1";
chr2	ENSEMBL	transcript	86808173	86809141	0	-	.	gene_id "ENSMUSG00000070875.6"; transcript_id "ENSMUST00000094913.6"; gene_type "protein_coding"; gene_name "Or8h10"; transcript_type "protein_coding"; transcript_name "Or8h10-201"; level 3; protein_id "ENSMUSP00000092517.4"; transcript_support_level "NA"; mgi_id "MGI:3030934"; tag "basic"; tag "appris_principal_1"; tag "CCDS"; ccdsid "CCDS16273.1"; havana_gene "OTTMUSG00000013703.1";
chr2	ENSEMBL	exon	86808173	86809141	0	-	.	gene_id "ENSMUSG00000070875.6"; transcript_id "ENSMUST00000094913.6"; gene_type "protein_coding"; gene_name "Or8h10"; transcript_type "protein_coding"; transcript_name "Or8h10-201"; exon_number 1; exon_id "ENSMUSE00000601592.6"; level 3; protein_id "ENSMUSP00000092517.4"; transcript_support_level "NA"; mgi_id "MGI:3030934"; tag "basic"; tag "appris_principal_1"; tag "CCDS"; ccdsid "CCDS16273.1"; havana_gene "OTTMUSG00000013703.1";
chr2	HAVANA	CDS	86808176	86809138	0	-	0	gene_id "ENSMUSG00000070875.6"; transcript_id "ENSMUST00000117211.3"; gene_type "protein_coding"; gene_name "Or8h10"; transcript_type "protein_coding"; transcript_name "Or8h10-202"; exon_number 2; exon_id "ENSMUSE00001395303.2"; level 2; protein_id "ENSMUSP00000151088.2"; transcript_support_level "5"; mgi_id "MGI:3030934"; tag "RNA_Seq_supported_partial"; tag "basic"; tag "Ensembl_canonical"; tag "GENCODE_Primary"; tag "appris_principal_1"; tag "CCDS"; ccdsid "CCDS16273.1"; havana_gene "OTTMUSG00000013703.1"; havana_transcript "OTTMUST00000032850.1";
chr2	ENSEMBL	CDS	86808176	86809138	0	-	0	gene_id "ENSMUSG00000070875.6"; transcript_id "ENSMUST00000094913.6"; gene_type "protein_coding"; gene_name "Or8h10"; transcript_type "protein_coding"; transcript_name "Or8h10-201"; exon_number 1; exon_id "ENSMUSE00000601592.6"; level 3; protein_id "ENSMUSP00000092517.4"; transcript_support_level "NA"; mgi_id "MGI:3030934"; tag "basic"; tag "appris_principal_1"; tag "CCDS"; ccdsid "CCDS16273.1"; havana_gene "OTTMUSG00000013703.1";
chr2	HAVANA	start_codon	86809136	86809138	0	-	0	gene_id "ENSMUSG00000070875.6"; transcript_id "ENSMUST00000117211.3"; gene_type "protein_coding"; gene_name "Or8h10"; transcript_type "protein_coding"; transcript_name "Or8h10-202"; exon_number 2; exon_id "ENSMUSE00001395303.2"; level 2; protein_id "ENSMUSP00000151088.2"; transcript_support_level "5"; mgi_id "MGI:3030934"; tag "RNA_Seq_supported_partial"; tag "basic"; tag "Ensembl_canonical"; tag "GENCODE_Primary"; tag "appris_principal_1"; tag "CCDS"; ccdsid "CCDS16273.1"; havana_gene "OTTMUSG00000013703.1"; havana_transcript "OTTMUST00000032850.1";
chr2	ENSEMBL	start_codon	86809136	86809138	0	-	0	gene_id "ENSMUSG00000070875.6"; transcript_id "ENSMUST00000094913.6"; gene_type "protein_coding"; gene_name "Or8h10"; transcript_type "protein_coding"; transcript_name "Or8h10-201"; exon_number 1; exon_id "ENSMUSE00000601592.6"; level 3; protein_id "ENSMUSP00000092517.4"; transcript_support_level "NA"; mgi_id "MGI:3030934"; tag "basic"; tag "appris_principal_1"; tag "CCDS"; ccdsid "CCDS16273.1"; havana_gene "OTTMUSG00000013703.1";
chr2	ENSEMBL	UTR	86809139	86809141	0	-	.	gene_id "ENSMUSG00000070875.6"; transcript_id "ENSMUST00000094913.6"; gene_type "protein_coding"; gene_name "Or8h10"; transcript_type "protein_coding"; transcript_name "Or8h10-201"; exon_number 1; exon_id "ENSMUSE00000601592.6"; level 3; protein_id "ENSMUSP00000092517.4"; transcript_support_level "NA"; mgi_id "MGI:3030934"; tag "basic"; tag "appris_principal_1"; tag "CCDS"; ccdsid "CCDS16273.1"; havana_gene "OTTMUSG00000013703.1";
chr2	HAVANA	UTR	86809139	86809155	0	-	.	gene_id "ENSMUSG00000070875.6"; transcript_id "ENSMUST00000117211.3"; gene_type "protein_coding"; gene_name "Or8h10"; transcript_type "protein_coding"; transcript_name "Or8h10-202"; exon_number 2; exon_id "ENSMUSE00001395303.2"; level 2; protein_id "ENSMUSP00000151088.2"; transcript_support_level "5"; mgi_id "MGI:3030934"; tag "RNA_Seq_supported_partial"; tag "basic"; tag "Ensembl_canonical"; tag "GENCODE_Primary"; tag "appris_principal_1"; tag "CCDS"; ccdsid "CCDS16273.1"; havana_gene "OTTMUSG00000013703.1"; havana_transcript "OTTMUST00000032850.1";
chr2	HAVANA	exon	86810145	86810298	0	-	.	gene_id "ENSMUSG00000070875.6"; transcript_id "ENSMUST00000117211.3"; gene_type "protein_coding"; gene_name "Or8h10"; transcript_type "protein_coding"; transcript_name "Or8h10-202"; exon_number 1; exon_id "ENSMUSE00001396174.2"; level 2; protein_id "ENSMUSP00000151088.2"; transcript_support_level "5"; mgi_id "MGI:3030934"; tag "RNA_Seq_supported_partial"; tag "basic"; tag "Ensembl_canonical"; tag "GENCODE_Primary"; tag "appris_principal_1"; tag "CCDS"; ccdsid "CCDS16273.1"; havana_gene "OTTMUSG00000013703.1"; havana_transcript "OTTMUST00000032850.1";
chr2	HAVANA	UTR	86810145	86810298	0	-	.	gene_id "ENSMUSG00000070875.6"; transcript_id "ENSMUST00000117211.3"; gene_type "protein_coding"; gene_name "Or8h10"; transcript_type "protein_coding"; transcript_name "Or8h10-202"; exon_number 1; exon_id "ENSMUSE00001396174.2"; level 2; protein_id "ENSMUSP00000151088.2"; transcript_support_level "5"; mgi_id "MGI:3030934"; tag "RNA_Seq_supported_partial"; tag "basic"; tag "Ensembl_canonical"; tag "GENCODE_Primary"; tag "appris_principal_1"; tag "CCDS"; ccdsid "CCDS16273.1"; havana_gene "OTTMUSG00000013703.1"; havana_transcript "OTTMUST00000032850.1";
chr2	HAVANA	UTR	86816635	86818588	0	-	.	gene_id "ENSMUSG00000075167.4"; transcript_id "ENSMUST00000214411.3"; gene_type "protein_coding"; gene_name "Or5t16"; transcript_type "protein_coding"; transcript_name "Or5t16-202"; exon_number 2; exon_id "ENSMUSE00001398120.2"; level 2; protein_id "ENSMUSP00000151171.2"; transcript_support_level "3"; mgi_id "MGI:3030935"; tag "RNA_Seq_supported_partial"; tag "basic"; tag "Ensembl_canonical"; tag "GENCODE_Primary"; tag "appris_principal_1"; tag "CCDS"; ccdsid "CCDS16274.1"; havana_gene "OTTMUSG00000013695.1"; havana_transcript "OTTMUST00000032842.1";
chr2	HAVANA	exon	86816635	86819839	0	-	.	gene_id "ENSMUSG00000075167.4"; transcript_id "ENSMUST00000214411.3"; gene_type "protein_coding"; gene_name "Or5t16"; transcript_type "protein_coding"; transcript_name "Or5t16-202"; exon_number 2; exon_id "ENSMUSE00001398120.2"; level 2; protein_id "ENSMUSP00000151171.2"; transcript_support_level "3"; mgi_id "MGI:3030935"; tag "RNA_Seq_supported_partial"; tag "basic"; tag "Ensembl_canonical"; tag "GENCODE_Primary"; tag "appris_principal_1"; tag "CCDS"; ccdsid "CCDS16274.1"; havana_gene "OTTMUSG00000013695.1"; havana_transcript "OTTMUST00000032842.1";
chr2	HAVANA	gene	86816635	86821565	0	-	.	gene_id "ENSMUSG00000075167.4"; gene_type "protein_coding"; gene_name "Or5t16"; level 2; mgi_id "MGI:3030935"; havana_gene "OTTMUSG00000013695.1";
chr2	HAVANA	transcript	86816635	86821565	0	-	.	gene_id "ENSMUSG00000075167.4"; transcript_id "ENSMUST00000214411.3"; gene_type "protein_coding"; gene_name "Or5t16"; transcript_type "protein_coding"; transcript_name "Or5t16-202"; level 2; protein_id "ENSMUSP00000151171.2"; transcript_support_level "3"; mgi_id "MGI:3030935"; tag "RNA_Seq_supported_partial"; tag "basic"; tag "Ensembl_canonical"; tag "GENCODE_Primary"; tag "appris_principal_1"; tag "CCDS"; ccdsid "CCDS16274.1"; havana_gene "OTTMUSG00000013695.1"; havana_transcript "OTTMUST00000032842.1";
chr2	HAVANA	stop_codon	86818586	86818588	0	-	0	gene_id "ENSMUSG00000075167.4"; transcript_id "ENSMUST00000214411.3"; gene_type "protein_coding"; gene_name "Or5t16"; transcript_type "protein_coding"; transcript_name "Or5t16-202"; exon_number 2; exon_id "ENSMUSE00001398120.2"; level 2; protein_id "ENSMUSP00000151171.2"; transcript_support_level "3"; mgi_id "MGI:3030935"; tag "RNA_Seq_supported_partial"; tag "basic"; tag "Ensembl_canonical"; tag "GENCODE_Primary"; tag "appris_principal_1"; tag "CCDS"; ccdsid "CCDS16274.1"; havana_gene "OTTMUSG00000013695.1"; havana_transcript "OTTMUST00000032842.1";
chr2	ENSEMBL	stop_codon	86818586	86818588	0	-	0	gene_id "ENSMUSG00000075167.4"; transcript_id "ENSMUST00000099870.2"; gene_type "protein_coding"; gene_name "Or5t16"; transcript_type "protein_coding"; transcript_name "Or5t16-201"; exon_number 1; exon_id "ENSMUSE00000643824.2"; level 3; protein_id "ENSMUSP00000097455.2"; transcript_support_level "NA"; mgi_id "MGI:3030935"; tag "basic"; tag "appris_principal_1"; tag "CCDS"; ccdsid "CCDS16274.1"; havana_gene "OTTMUSG00000013695.1";
chr2	ENSEMBL	UTR	86818586	86818588	0	-	.	gene_id "ENSMUSG00000075167.4"; transcript_id "ENSMUST00000099870.2"; gene_type "protein_coding"; gene_name "Or5t16"; transcript_type "protein_coding"; transcript_name "Or5t16-201"; exon_number 1; exon_id "ENSMUSE00000643824.2"; level 3; protein_id "ENSMUSP00000097455.2"; transcript_support_level "NA"; mgi_id "MGI:3030935"; tag "basic"; tag "appris_principal_1"; tag "CCDS"; ccdsid "CCDS16274.1"; havana_gene "OTTMUSG00000013695.1";
chr2	ENSEMBL	transcript	86818586	86819518	0	-	.	gene_id "ENSMUSG00000075167.4"; transcript_id "ENSMUST00000099870.2"; gene_type "protein_coding"; gene_name "Or5t16"; transcript_type "protein_coding"; transcript_name "Or5t16-201"; level 3; protein_id "ENSMUSP00000097455.2"; transcript_support_level "NA"; mgi_id "MGI:3030935"; tag "basic"; tag "appris_principal_1"; tag "CCDS"; ccdsid "CCDS16274.1"; havana_gene "OTTMUSG00000013695.1";
chr2	ENSEMBL	exon	86818586	86819518	0	-	.	gene_id "ENSMUSG00000075167.4"; transcript_id "ENSMUST00000099870.2"; gene_type "protein_coding"; gene_name "Or5t16"; transcript_type "protein_coding"; transcript_name "Or5t16-201"; exon_number 1; exon_id "ENSMUSE00000643824.2"; level 3; protein_id "ENSMUSP00000097455.2"; transcript_support_level "NA"; mgi_id "MGI:3030935"; tag "basic"; tag "appris_principal_1"; tag "CCDS"; ccdsid "CCDS16274.1"; havana_gene "OTTMUSG00000013695.1";
chr2	HAVANA	CDS	86818589	86819518	0	-	0	gene_id "ENSMUSG00000075167.4"; transcript_id "ENSMUST00000214411.3"; gene_type "protein_coding"; gene_name "Or5t16"; transcript_type "protein_coding"; transcript_name "Or5t16-202"; exon_number 2; exon_id "ENSMUSE00001398120.2"; level 2; protein_id "ENSMUSP00000151171.2"; transcript_support_level "3"; mgi_id "MGI:3030935"; tag "RNA_Seq_supported_partial"; tag "basic"; tag "Ensembl_canonical"; tag "GENCODE_Primary"; tag "appris_principal_1"; tag "CCDS"; ccdsid "CCDS16274.1"; havana_gene "OTTMUSG00000013695.1"; havana_transcript "OTTMUST00000032842.1";
chr2	ENSEMBL	CDS	86818589	86819518	0	-	0	gene_id "ENSMUSG00000075167.4"; transcript_id "ENSMUST00000099870.2"; gene_type "protein_coding"; gene_name "Or5t16"; transcript_type "protein_coding"; transcript_name "Or5t16-201"; exon_number 1; exon_id "ENSMUSE00000643824.2"; level 3; protein_id "ENSMUSP00000097455.2"; transcript_support_level "NA"; mgi_id "MGI:3030935"; tag "basic"; tag "appris_principal_1"; tag "CCDS"; ccdsid "CCDS16274.1"; havana_gene "OTTMUSG00000013695.1";
chr2	HAVANA	start_codon	86819516	86819518	0	-	0	gene_id "ENSMUSG00000075167.4"; transcript_id "ENSMUST00000214411.3"; gene_type "protein_coding"; gene_name "Or5t16"; transcript_type "protein_coding"; transcript_name "Or5t16-202"; exon_number 2; exon_id "ENSMUSE00001398120.2"; level 2; protein_id "ENSMUSP00000151171.2"; transcript_support_level "3"; mgi_id "MGI:3030935"; tag "RNA_Seq_supported_partial"; tag "basic"; tag "Ensembl_canonical"; tag "GENCODE_Primary"; tag "appris_principal_1"; tag "CCDS"; ccdsid "CCDS16274.1"; havana_gene "OTTMUSG00000013695.1"; havana_transcript "OTTMUST00000032842.1";
chr2	ENSEMBL	start_codon	86819516	86819518	0	-	0	gene_id "ENSMUSG00000075167.4"; transcript_id "ENSMUST00000099870.2"; gene_type "protein_coding"; gene_name "Or5t16"; transcript_type "protein_coding"; transcript_name "Or5t16-201"; exon_number 1; exon_id "ENSMUSE00000643824.2"; level 3; protein_id "ENSMUSP00000097455.2"; transcript_support_level "NA"; mgi_id "MGI:3030935"; tag "basic"; tag "appris_principal_1"; tag "CCDS"; ccdsid "CCDS16274.1"; havana_gene "OTTMUSG00000013695.1";
chr2	HAVANA	UTR	86819519	86819839	0	-	.	gene_id "ENSMUSG00000075167.4"; transcript_id "ENSMUST00000214411.3"; gene_type "protein_coding"; gene_name "Or5t16"; transcript_type "protein_coding"; transcript_name "Or5t16-202"; exon_number 2; exon_id "ENSMUSE00001398120.2"; level 2; protein_id "ENSMUSP00000151171.2"; transcript_support_level "3"; mgi_id "MGI:3030935"; tag "RNA_Seq_supported_partial"; tag "basic"; tag "Ensembl_canonical"; tag "GENCODE_Primary"; tag "appris_principal_1"; tag "CCDS"; ccdsid "CCDS16274.1"; havana_gene "OTTMUSG00000013695.1"; havana_transcript "OTTMUST00000032842.1";
chr2	HAVANA	exon	86821536	86821565	0	-	.	gene_id "ENSMUSG00000075167.4"; transcript_id "ENSMUST00000214411.3"; gene_type "protein_coding"; gene_name "Or5t16"; transcript_type "protein_coding"; transcript_name "Or5t16-202"; exon_number 1; exon_id "ENSMUSE00001394925.2"; level 2; protein_id "ENSMUSP00000151171.2"; transcript_support_level "3"; mgi_id "MGI:3030935"; tag "RNA_Seq_supported_partial"; tag "basic"; tag "Ensembl_canonical"; tag "GENCODE_Primary"; tag "appris_principal_1"; tag "CCDS"; ccdsid "CCDS16274.1"; havana_gene "OTTMUSG00000013695.1"; havana_transcript "OTTMUST00000032842.1";
chr2	HAVANA	UTR	86821536	86821565	0	-	.	gene_id "ENSMUSG00000075167.4"; transcript_id "ENSMUST00000214411.3"; gene_type "protein_coding"; gene_name "Or5t16"; transcript_type "protein_coding"; transcript_name "Or5t16-202"; exon_number 1; exon_id "ENSMUSE00001394925.2"; level 2; protein_id "ENSMUSP00000151171.2"; transcript_support_level "3"; mgi_id "MGI:3030935"; tag "RNA_Seq_supported_partial"; tag "basic"; tag "Ensembl_canonical"; tag "GENCODE_Primary"; tag "appris_principal_1"; tag "CCDS"; ccdsid "CCDS16274.1"; havana_gene "OTTMUSG00000013695.1"; havana_transcript "OTTMUST00000032842.1";
chr2	HAVANA	gene	86840282	86841218	0	-	.	gene_id "ENSMUSG00000083147.3"; gene_type "unprocessed_pseudogene"; gene_name "Or8h11-ps1"; level 2; mgi_id "MGI:3030937"; havana_gene "OTTMUSG00000013718.1";
chr2	HAVANA	transcript	86840282	86841218	0	-	.	gene_id "ENSMUSG00000083147.3"; transcript_id "ENSMUST00000119132.3"; gene_type "unprocessed_pseudogene"; gene_name "Or8h11-ps1"; transcript_type "unprocessed_pseudogene"; transcript_name "Or8h11-ps1-201"; level 2; transcript_support_level "NA"; mgi_id "MGI:3030937"; ont "PGO:0000005"; tag "basic"; tag "Ensembl_canonical"; tag "GENCODE_Primary"; havana_gene "OTTMUSG00000013718.1"; havana_transcript "OTTMUST00000032872.1";
chr2	HAVANA	exon	86840282	86841218	0	-	.	gene_id "ENSMUSG00000083147.3"; transcript_id "ENSMUST00000119132.3"; gene_type "unprocessed_pseudogene"; gene_name "Or8h11-ps1"; transcript_type "unprocessed_pseudogene"; transcript_name "Or8h11-ps1-201"; exon_number 1; exon_id "ENSMUSE00000717345.3"; level 2; transcript_support_level "NA"; mgi_id "MGI:3030937"; ont "PGO:0000005"; tag "basic"; tag "Ensembl_canonical"; tag "GENCODE_Primary"; havana_gene "OTTMUSG00000013718.1"; havana_transcript "OTTMUST00000032872.1";
chr2	HAVANA	UTR	86851047	86851956	0	-	.	gene_id "ENSMUSG00000075166.3"; transcript_id "ENSMUST00000214857.2"; gene_type "protein_coding"; gene_name "Or8i2"; transcript_type "protein_coding"; transcript_name "Or8i2-202"; exon_number 3; exon_id "ENSMUSE00001397770.2"; level 2; protein_id "ENSMUSP00000150156.2"; transcript_support_level "5"; mgi_id "MGI:3030938"; tag "RNA_Seq_supported_partial"; tag "basic"; tag "appris_principal_1"; tag "CCDS"; ccdsid "CCDS16276.1"; havana_gene "OTTMUSG00000013719.1"; havana_transcript "OTTMUST00000032873.1";
chr2	HAVANA	UTR	86851047	86851956	0	-	.	gene_id "ENSMUSG00000075166.3"; transcript_id "ENSMUST00000215972.2"; gene_type "protein_coding"; gene_name "Or8i2"; transcript_type "protein_coding"; transcript_name "Or8i2-203"; exon_number 3; exon_id "ENSMUSE00001397770.2"; level 2; protein_id "ENSMUSP00000149240.2"; transcript_support_level "5"; mgi_id "MGI:3030938"; tag "RNA_Seq_supported_partial"; tag "basic"; tag "Ensembl_canonical"; tag "GENCODE_Primary"; tag "appris_principal_1"; tag "CCDS"; ccdsid "CCDS16276.1"; havana_gene "OTTMUSG00000013719.1"; havana_transcript "OTTMUST00000156170.1";
chr2	HAVANA	exon	86851047	86853294	0	-	.	gene_id "ENSMUSG00000075166.3"; transcript_id "ENSMUST00000214857.2"; gene_type "protein_coding"; gene_name "Or8i2"; transcript_type "protein_coding"; transcript_name "Or8i2-202"; exon_number 3; exon_id "ENSMUSE00001397770.2"; level 2; protein_id "ENSMUSP00000150156.2"; transcript_support_level "5"; mgi_id "MGI:3030938"; tag "RNA_Seq_supported_partial"; tag "basic"; tag "appris_principal_1"; tag "CCDS"; ccdsid "CCDS16276.1"; havana_gene "OTTMUSG00000013719.1"; havana_transcript "OTTMUST00000032873.1";
chr2	HAVANA	exon	86851047	86853294	0	-	.	gene_id "ENSMUSG00000075166.3"; transcript_id "ENSMUST00000215972.2"; gene_type "protein_coding"; gene_name "Or8i2"; transcript_type "protein_coding"; transcript_name "Or8i2-203"; exon_number 3; exon_id "ENSMUSE00001397770.2"; level 2; protein_id "ENSMUSP00000149240.2"; transcript_support_level "5"; mgi_id "MGI:3030938"; tag "RNA_Seq_supported_partial"; tag "basic"; tag "Ensembl_canonical"; tag "GENCODE_Primary"; tag "appris_principal_1"; tag "CCDS"; ccdsid "CCDS16276.1"; havana_gene "OTTMUSG00000013719.1"; havana_transcript "OTTMUST00000156170.1";
chr2	ENSEMBL_gcm37	exon	86851047	86853294	2.29957620110404	-	.	gene_id "ENSMUSG00000075166.3"; transcript_id "ENSMUSG00000075166.3_tx_1"; exon_id "chr2_86851047_86853294_-"; exonnum "4"; txlen "2618";
chr2	ENSEMBL_gcm37	exon	86851047	86853294	1.86974025727037	-	.	gene_id "ENSMUSG00000075166.3"; transcript_id "ENSMUSG00000075166.3_tx_2"; exon_id "chr2_86851047_86853294_-"; exonnum "3"; txlen "2445";
chr2	ENSEMBL_gcm37	exon	86851047	86853294	0.476395988858503	-	.	gene_id "ENSMUSG00000075166.3"; transcript_id "ENSMUSG00000075166.3_tx_3"; exon_id "chr2_86851047_86853294_-"; exonnum "5"; txlen "2698";
chr2	ENSEMBL_gcm37	exon	86851047	86853294	0.460399630822489	-	.	gene_id "ENSMUSG00000075166.3"; transcript_id "ENSMUSG00000075166.3_tx_4"; exon_id "chr2_86851047_86853294_-"; exonnum "4"; txlen "2722";
chr2	ENSEMBL_gcm37	exon	86851047	86853294	0.423318959053807	-	.	gene_id "ENSMUSG00000075166.3"; transcript_id "ENSMUSG00000075166.3_tx_5"; exon_id "chr2_86851047_86853294_-"; exonnum "5"; txlen "2802";
chr2	ENSEMBL_gcm37	exon	86851047	86853294	0.344172731290006	-	.	gene_id "ENSMUSG00000075166.3"; transcript_id "ENSMUSG00000075166.3_tx_6"; exon_id "chr2_86851047_86853294_-"; exonnum "4"; txlen "2525";
chr2	ENSEMBL_gcm37	exon	86851047	86853294	0.324831905021438	-	.	gene_id "ENSMUSG00000075166.3"; transcript_id "ENSMUSG00000075166.3_tx_7"; exon_id "chr2_86851047_86853294_-"; exonnum "4"; txlen "2629";
chr2	HAVANA	gene	86851047	86857424	0	-	.	gene_id "ENSMUSG00000075166.3"; gene_type "protein_coding"; gene_name "Or8i2"; level 2; mgi_id "MGI:3030938"; havana_gene "OTTMUSG00000013719.1";
chr2	HAVANA	transcript	86851047	86857424	0	-	.	gene_id "ENSMUSG00000075166.3"; transcript_id "ENSMUST00000214857.2"; gene_type "protein_coding"; gene_name "Or8i2"; transcript_type "protein_coding"; transcript_name "Or8i2-202"; level 2; protein_id "ENSMUSP00000150156.2"; transcript_support_level "5"; mgi_id "MGI:3030938"; tag "RNA_Seq_supported_partial"; tag "basic"; tag "appris_principal_1"; tag "CCDS"; ccdsid "CCDS16276.1"; havana_gene "OTTMUSG00000013719.1"; havana_transcript "OTTMUST00000032873.1";
chr2	HAVANA	transcript	86851047	86857424	0	-	.	gene_id "ENSMUSG00000075166.3"; transcript_id "ENSMUST00000215972.2"; gene_type "protein_coding"; gene_name "Or8i2"; transcript_type "protein_coding"; transcript_name "Or8i2-203"; level 2; protein_id "ENSMUSP00000149240.2"; transcript_support_level "5"; mgi_id "MGI:3030938"; tag "RNA_Seq_supported_partial"; tag "basic"; tag "Ensembl_canonical"; tag "GENCODE_Primary"; tag "appris_principal_1"; tag "CCDS"; ccdsid "CCDS16276.1"; havana_gene "OTTMUSG00000013719.1"; havana_transcript "OTTMUST00000156170.1";
chr2	HAVANA	stop_codon	86851954	86851956	0	-	0	gene_id "ENSMUSG00000075166.3"; transcript_id "ENSMUST00000214857.2"; gene_type "protein_coding"; gene_name "Or8i2"; transcript_type "protein_coding"; transcript_name "Or8i2-202"; exon_number 3; exon_id "ENSMUSE00001397770.2"; level 2; protein_id "ENSMUSP00000150156.2"; transcript_support_level "5"; mgi_id "MGI:3030938"; tag "RNA_Seq_supported_partial"; tag "basic"; tag "appris_principal_1"; tag "CCDS"; ccdsid "CCDS16276.1"; havana_gene "OTTMUSG00000013719.1"; havana_transcript "OTTMUST00000032873.1";
chr2	HAVANA	stop_codon	86851954	86851956	0	-	0	gene_id "ENSMUSG00000075166.3"; transcript_id "ENSMUST00000215972.2"; gene_type "protein_coding"; gene_name "Or8i2"; transcript_type "protein_coding"; transcript_name "Or8i2-203"; exon_number 3; exon_id "ENSMUSE00001397770.2"; level 2; protein_id "ENSMUSP00000149240.2"; transcript_support_level "5"; mgi_id "MGI:3030938"; tag "RNA_Seq_supported_partial"; tag "basic"; tag "Ensembl_canonical"; tag "GENCODE_Primary"; tag "appris_principal_1"; tag "CCDS"; ccdsid "CCDS16276.1"; havana_gene "OTTMUSG00000013719.1"; havana_transcript "OTTMUST00000156170.1";
chr2	ENSEMBL	stop_codon	86851954	86851956	0	-	0	gene_id "ENSMUSG00000075166.3"; transcript_id "ENSMUST00000099869.2"; gene_type "protein_coding"; gene_name "Or8i2"; transcript_type "protein_coding"; transcript_name "Or8i2-201"; exon_number 1; exon_id "ENSMUSE00000643823.2"; level 3; protein_id "ENSMUSP00000097454.2"; transcript_support_level "NA"; mgi_id "MGI:3030938"; tag "basic"; tag "appris_principal_1"; tag "CCDS"; ccdsid "CCDS16276.1"; havana_gene "OTTMUSG00000013719.1";
chr2	ENSEMBL	UTR	86851954	86851956	0	-	.	gene_id "ENSMUSG00000075166.3"; transcript_id "ENSMUST00000099869.2"; gene_type "protein_coding"; gene_name "Or8i2"; transcript_type "protein_coding"; transcript_name "Or8i2-201"; exon_number 1; exon_id "ENSMUSE00000643823.2"; level 3; protein_id "ENSMUSP00000097454.2"; transcript_support_level "NA"; mgi_id "MGI:3030938"; tag "basic"; tag "appris_principal_1"; tag "CCDS"; ccdsid "CCDS16276.1"; havana_gene "OTTMUSG00000013719.1";
chr2	ENSEMBL	transcript	86851954	86852886	0	-	.	gene_id "ENSMUSG00000075166.3"; transcript_id "ENSMUST00000099869.2"; gene_type "protein_coding"; gene_name "Or8i2"; transcript_type "protein_coding"; transcript_name "Or8i2-201"; level 3; protein_id "ENSMUSP00000097454.2"; transcript_support_level "NA"; mgi_id "MGI:3030938"; tag "basic"; tag "appris_principal_1"; tag "CCDS"; ccdsid "CCDS16276.1"; havana_gene "OTTMUSG00000013719.1";
chr2	ENSEMBL	exon	86851954	86852886	0	-	.	gene_id "ENSMUSG00000075166.3"; transcript_id "ENSMUST00000099869.2"; gene_type "protein_coding"; gene_name "Or8i2"; transcript_type "protein_coding"; transcript_name "Or8i2-201"; exon_number 1; exon_id "ENSMUSE00000643823.2"; level 3; protein_id "ENSMUSP00000097454.2"; transcript_support_level "NA"; mgi_id "MGI:3030938"; tag "basic"; tag "appris_principal_1"; tag "CCDS"; ccdsid "CCDS16276.1"; havana_gene "OTTMUSG00000013719.1";
chr2	HAVANA	CDS	86851957	86852886	0	-	0	gene_id "ENSMUSG00000075166.3"; transcript_id "ENSMUST00000214857.2"; gene_type "protein_coding"; gene_name "Or8i2"; transcript_type "protein_coding"; transcript_name "Or8i2-202"; exon_number 3; exon_id "ENSMUSE00001397770.2"; level 2; protein_id "ENSMUSP00000150156.2"; transcript_support_level "5"; mgi_id "MGI:3030938"; tag "RNA_Seq_supported_partial"; tag "basic"; tag "appris_principal_1"; tag "CCDS"; ccdsid "CCDS16276.1"; havana_gene "OTTMUSG00000013719.1"; havana_transcript "OTTMUST00000032873.1";
chr2	HAVANA	CDS	86851957	86852886	0	-	0	gene_id "ENSMUSG00000075166.3"; transcript_id "ENSMUST00000215972.2"; gene_type "protein_coding"; gene_name "Or8i2"; transcript_type "protein_coding"; transcript_name "Or8i2-203"; exon_number 3; exon_id "ENSMUSE00001397770.2"; level 2; protein_id "ENSMUSP00000149240.2"; transcript_support_level "5"; mgi_id "MGI:3030938"; tag "RNA_Seq_supported_partial"; tag "basic"; tag "Ensembl_canonical"; tag "GENCODE_Primary"; tag "appris_principal_1"; tag "CCDS"; ccdsid "CCDS16276.1"; havana_gene "OTTMUSG00000013719.1"; havana_transcript "OTTMUST00000156170.1";
chr2	ENSEMBL	CDS	86851957	86852886	0	-	0	gene_id "ENSMUSG00000075166.3"; transcript_id "ENSMUST00000099869.2"; gene_type "protein_coding"; gene_name "Or8i2"; transcript_type "protein_coding"; transcript_name "Or8i2-201"; exon_number 1; exon_id "ENSMUSE00000643823.2"; level 3; protein_id "ENSMUSP00000097454.2"; transcript_support_level "NA"; mgi_id "MGI:3030938"; tag "basic"; tag "appris_principal_1"; tag "CCDS"; ccdsid "CCDS16276.1"; havana_gene "OTTMUSG00000013719.1";
chr2	HAVANA	start_codon	86852884	86852886	0	-	0	gene_id "ENSMUSG00000075166.3"; transcript_id "ENSMUST00000214857.2"; gene_type "protein_coding"; gene_name "Or8i2"; transcript_type "protein_coding"; transcript_name "Or8i2-202"; exon_number 3; exon_id "ENSMUSE00001397770.2"; level 2; protein_id "ENSMUSP00000150156.2"; transcript_support_level "5"; mgi_id "MGI:3030938"; tag "RNA_Seq_supported_partial"; tag "basic"; tag "appris_principal_1"; tag "CCDS"; ccdsid "CCDS16276.1"; havana_gene "OTTMUSG00000013719.1"; havana_transcript "OTTMUST00000032873.1";
chr2	HAVANA	start_codon	86852884	86852886	0	-	0	gene_id "ENSMUSG00000075166.3"; transcript_id "ENSMUST00000215972.2"; gene_type "protein_coding"; gene_name "Or8i2"; transcript_type "protein_coding"; transcript_name "Or8i2-203"; exon_number 3; exon_id "ENSMUSE00001397770.2"; level 2; protein_id "ENSMUSP00000149240.2"; transcript_support_level "5"; mgi_id "MGI:3030938"; tag "RNA_Seq_supported_partial"; tag "basic"; tag "Ensembl_canonical"; tag "GENCODE_Primary"; tag "appris_principal_1"; tag "CCDS"; ccdsid "CCDS16276.1"; havana_gene "OTTMUSG00000013719.1"; havana_transcript "OTTMUST00000156170.1";
chr2	ENSEMBL	start_codon	86852884	86852886	0	-	0	gene_id "ENSMUSG00000075166.3"; transcript_id "ENSMUST00000099869.2"; gene_type "protein_coding"; gene_name "Or8i2"; transcript_type "protein_coding"; transcript_name "Or8i2-201"; exon_number 1; exon_id "ENSMUSE00000643823.2"; level 3; protein_id "ENSMUSP00000097454.2"; transcript_support_level "NA"; mgi_id "MGI:3030938"; tag "basic"; tag "appris_principal_1"; tag "CCDS"; ccdsid "CCDS16276.1"; havana_gene "OTTMUSG00000013719.1";
chr2	HAVANA	UTR	86852887	86853294	0	-	.	gene_id "ENSMUSG00000075166.3"; transcript_id "ENSMUST00000214857.2"; gene_type "protein_coding"; gene_name "Or8i2"; transcript_type "protein_coding"; transcript_name "Or8i2-202"; exon_number 3; exon_id "ENSMUSE00001397770.2"; level 2; protein_id "ENSMUSP00000150156.2"; transcript_support_level "5"; mgi_id "MGI:3030938"; tag "RNA_Seq_supported_partial"; tag "basic"; tag "appris_principal_1"; tag "CCDS"; ccdsid "CCDS16276.1"; havana_gene "OTTMUSG00000013719.1"; havana_transcript "OTTMUST00000032873.1";
chr2	HAVANA	UTR	86852887	86853294	0	-	.	gene_id "ENSMUSG00000075166.3"; transcript_id "ENSMUST00000215972.2"; gene_type "protein_coding"; gene_name "Or8i2"; transcript_type "protein_coding"; transcript_name "Or8i2-203"; exon_number 3; exon_id "ENSMUSE00001397770.2"; level 2; protein_id "ENSMUSP00000149240.2"; transcript_support_level "5"; mgi_id "MGI:3030938"; tag "RNA_Seq_supported_partial"; tag "basic"; tag "Ensembl_canonical"; tag "GENCODE_Primary"; tag "appris_principal_1"; tag "CCDS"; ccdsid "CCDS16276.1"; havana_gene "OTTMUSG00000013719.1"; havana_transcript "OTTMUST00000156170.1";
chr2	HAVANA	exon	86853707	86853791	0	-	.	gene_id "ENSMUSG00000075166.3"; transcript_id "ENSMUST00000214857.2"; gene_type "protein_coding"; gene_name "Or8i2"; transcript_type "protein_coding"; transcript_name "Or8i2-202"; exon_number 2; exon_id "ENSMUSE00001403440.2"; level 2; protein_id "ENSMUSP00000150156.2"; transcript_support_level "5"; mgi_id "MGI:3030938"; tag "RNA_Seq_supported_partial"; tag "basic"; tag "appris_principal_1"; tag "CCDS"; ccdsid "CCDS16276.1"; havana_gene "OTTMUSG00000013719.1"; havana_transcript "OTTMUST00000032873.1";
chr2	HAVANA	UTR	86853707	86853791	0	-	.	gene_id "ENSMUSG00000075166.3"; transcript_id "ENSMUST00000214857.2"; gene_type "protein_coding"; gene_name "Or8i2"; transcript_type "protein_coding"; transcript_name "Or8i2-202"; exon_number 2; exon_id "ENSMUSE00001403440.2"; level 2; protein_id "ENSMUSP00000150156.2"; transcript_support_level "5"; mgi_id "MGI:3030938"; tag "RNA_Seq_supported_partial"; tag "basic"; tag "appris_principal_1"; tag "CCDS"; ccdsid "CCDS16276.1"; havana_gene "OTTMUSG00000013719.1"; havana_transcript "OTTMUST00000032873.1";
chr2	ENSEMBL_gcm37	exon	86853707	86853791	2.29957620110404	-	.	gene_id "ENSMUSG00000075166.3"; transcript_id "ENSMUSG00000075166.3_tx_1"; exon_id "chr2_86853707_86853791_-"; exonnum "3"; txlen "2618";
chr2	ENSEMBL_gcm37	exon	86853707	86853791	1.86974025727037	-	.	gene_id "ENSMUSG00000075166.3"; transcript_id "ENSMUSG00000075166.3_tx_2"; exon_id "chr2_86853707_86853791_-"; exonnum "2"; txlen "2445";
chr2	ENSEMBL_gcm37	exon	86853707	86853791	0.476395988858503	-	.	gene_id "ENSMUSG00000075166.3"; transcript_id "ENSMUSG00000075166.3_tx_3"; exon_id "chr2_86853707_86853791_-"; exonnum "4"; txlen "2698";
chr2	ENSEMBL_gcm37	exon	86853707	86853791	0.344172731290006	-	.	gene_id "ENSMUSG00000075166.3"; transcript_id "ENSMUSG00000075166.3_tx_6"; exon_id "chr2_86853707_86853791_-"; exonnum "3"; txlen "2525";
chr2	HAVANA	exon	86853707	86853895	0	-	.	gene_id "ENSMUSG00000075166.3"; transcript_id "ENSMUST00000215972.2"; gene_type "protein_coding"; gene_name "Or8i2"; transcript_type "protein_coding"; transcript_name "Or8i2-203"; exon_number 2; exon_id "ENSMUSE00001400279.2"; level 2; protein_id "ENSMUSP00000149240.2"; transcript_support_level "5"; mgi_id "MGI:3030938"; tag "RNA_Seq_supported_partial"; tag "basic"; tag "Ensembl_canonical"; tag "GENCODE_Primary"; tag "appris_principal_1"; tag "CCDS"; ccdsid "CCDS16276.1"; havana_gene "OTTMUSG00000013719.1"; havana_transcript "OTTMUST00000156170.1";
chr2	HAVANA	UTR	86853707	86853895	0	-	.	gene_id "ENSMUSG00000075166.3"; transcript_id "ENSMUST00000215972.2"; gene_type "protein_coding"; gene_name "Or8i2"; transcript_type "protein_coding"; transcript_name "Or8i2-203"; exon_number 2; exon_id "ENSMUSE00001400279.2"; level 2; protein_id "ENSMUSP00000149240.2"; transcript_support_level "5"; mgi_id "MGI:3030938"; tag "RNA_Seq_supported_partial"; tag "basic"; tag "Ensembl_canonical"; tag "GENCODE_Primary"; tag "appris_principal_1"; tag "CCDS"; ccdsid "CCDS16276.1"; havana_gene "OTTMUSG00000013719.1"; havana_transcript "OTTMUST00000156170.1";
chr2	ENSEMBL_gcm37	exon	86853707	86853895	0.460399630822489	-	.	gene_id "ENSMUSG00000075166.3"; transcript_id "ENSMUSG00000075166.3_tx_4"; exon_id "chr2_86853707_86853895_-"; exonnum "3"; txlen "2722";
chr2	ENSEMBL_gcm37	exon	86853707	86853895	0.423318959053807	-	.	gene_id "ENSMUSG00000075166.3"; transcript_id "ENSMUSG00000075166.3_tx_5"; exon_id "chr2_86853707_86853895_-"; exonnum "4"; txlen "2802";
chr2	ENSEMBL_gcm37	exon	86853707	86853895	0.324831905021438	-	.	gene_id "ENSMUSG00000075166.3"; transcript_id "ENSMUSG00000075166.3_tx_7"; exon_id "chr2_86853707_86853895_-"; exonnum "3"; txlen "2629";
chr2	sragcm37_mid	exon	86855584	86855663	0.476395988858503	-	.	gene_id "ENSMUSG00000075166.3"; transcript_id "ENSMUSG00000075166.3_tx_3"; exon_id "chr2_86855584_86855663_-"; exonnum "3"; txlen "2698";
chr2	sragcm37_mid	exon	86855584	86855663	0.423318959053807	-	.	gene_id "ENSMUSG00000075166.3"; transcript_id "ENSMUSG00000075166.3_tx_5"; exon_id "chr2_86855584_86855663_-"; exonnum "3"; txlen "2802";
chr2	sragcm37_mid	exon	86855584	86855663	0.344172731290006	-	.	gene_id "ENSMUSG00000075166.3"; transcript_id "ENSMUSG00000075166.3_tx_6"; exon_id "chr2_86855584_86855663_-"; exonnum "2"; txlen "2525";
chr2	sragcm37_mid	exon	86855584	86855663	0.324831905021438	-	.	gene_id "ENSMUSG00000075166.3"; transcript_id "ENSMUSG00000075166.3_tx_7"; exon_id "chr2_86855584_86855663_-"; exonnum "2"; txlen "2629";
chr2	sragcm37_mid	exon	86857065	86857237	2.29957620110404	-	.	gene_id "ENSMUSG00000075166.3"; transcript_id "ENSMUSG00000075166.3_tx_1"; exon_id "chr2_86857065_86857237_-"; exonnum "2"; txlen "2618";
chr2	sragcm37_mid	exon	86857065	86857237	0.476395988858503	-	.	gene_id "ENSMUSG00000075166.3"; transcript_id "ENSMUSG00000075166.3_tx_3"; exon_id "chr2_86857065_86857237_-"; exonnum "2"; txlen "2698";
chr2	sragcm37_mid	exon	86857065	86857237	0.460399630822489	-	.	gene_id "ENSMUSG00000075166.3"; transcript_id "ENSMUSG00000075166.3_tx_4"; exon_id "chr2_86857065_86857237_-"; exonnum "2"; txlen "2722";
chr2	sragcm37_mid	exon	86857065	86857237	0.423318959053807	-	.	gene_id "ENSMUSG00000075166.3"; transcript_id "ENSMUSG00000075166.3_tx_5"; exon_id "chr2_86857065_86857237_-"; exonnum "2"; txlen "2802";
chr2	HAVANA	exon	86857065	86857424	0	-	.	gene_id "ENSMUSG00000075166.3"; transcript_id "ENSMUST00000214857.2"; gene_type "protein_coding"; gene_name "Or8i2"; transcript_type "protein_coding"; transcript_name "Or8i2-202"; exon_number 1; exon_id "ENSMUSE00001393962.2"; level 2; protein_id "ENSMUSP00000150156.2"; transcript_support_level "5"; mgi_id "MGI:3030938"; tag "RNA_Seq_supported_partial"; tag "basic"; tag "appris_principal_1"; tag "CCDS"; ccdsid "CCDS16276.1"; havana_gene "OTTMUSG00000013719.1"; havana_transcript "OTTMUST00000032873.1";
chr2	HAVANA	UTR	86857065	86857424	0	-	.	gene_id "ENSMUSG00000075166.3"; transcript_id "ENSMUST00000214857.2"; gene_type "protein_coding"; gene_name "Or8i2"; transcript_type "protein_coding"; transcript_name "Or8i2-202"; exon_number 1; exon_id "ENSMUSE00001393962.2"; level 2; protein_id "ENSMUSP00000150156.2"; transcript_support_level "5"; mgi_id "MGI:3030938"; tag "RNA_Seq_supported_partial"; tag "basic"; tag "appris_principal_1"; tag "CCDS"; ccdsid "CCDS16276.1"; havana_gene "OTTMUSG00000013719.1"; havana_transcript "OTTMUST00000032873.1";
chr2	HAVANA	exon	86857065	86857424	0	-	.	gene_id "ENSMUSG00000075166.3"; transcript_id "ENSMUST00000215972.2"; gene_type "protein_coding"; gene_name "Or8i2"; transcript_type "protein_coding"; transcript_name "Or8i2-203"; exon_number 1; exon_id "ENSMUSE00001393962.2"; level 2; protein_id "ENSMUSP00000149240.2"; transcript_support_level "5"; mgi_id "MGI:3030938"; tag "RNA_Seq_supported_partial"; tag "basic"; tag "Ensembl_canonical"; tag "GENCODE_Primary"; tag "appris_principal_1"; tag "CCDS"; ccdsid "CCDS16276.1"; havana_gene "OTTMUSG00000013719.1"; havana_transcript "OTTMUST00000156170.1";
chr2	HAVANA	UTR	86857065	86857424	0	-	.	gene_id "ENSMUSG00000075166.3"; transcript_id "ENSMUST00000215972.2"; gene_type "protein_coding"; gene_name "Or8i2"; transcript_type "protein_coding"; transcript_name "Or8i2-203"; exon_number 1; exon_id "ENSMUSE00001393962.2"; level 2; protein_id "ENSMUSP00000149240.2"; transcript_support_level "5"; mgi_id "MGI:3030938"; tag "RNA_Seq_supported_partial"; tag "basic"; tag "Ensembl_canonical"; tag "GENCODE_Primary"; tag "appris_principal_1"; tag "CCDS"; ccdsid "CCDS16276.1"; havana_gene "OTTMUSG00000013719.1"; havana_transcript "OTTMUST00000156170.1";
chr2	HAVANA	UTR	86861604	86863627	0	-	.	gene_id "ENSMUSG00000075165.4"; transcript_id "ENSMUST00000215978.3"; gene_type "protein_coding"; gene_name "Or5be3"; transcript_type "protein_coding"; transcript_name "Or5be3-202"; exon_number 2; exon_id "ENSMUSE00001394539.2"; level 2; protein_id "ENSMUSP00000149148.2"; transcript_support_level "3"; mgi_id "MGI:3030939"; tag "RNA_Seq_supported_partial"; tag "basic"; tag "Ensembl_canonical"; tag "GENCODE_Primary"; tag "appris_principal_1"; tag "CCDS"; ccdsid "CCDS16277.1"; havana_gene "OTTMUSG00000013717.1"; havana_transcript "OTTMUST00000032871.1";
chr2	HAVANA	exon	86861604	86864587	0	-	.	gene_id "ENSMUSG00000075165.4"; transcript_id "ENSMUST00000215978.3"; gene_type "protein_coding"; gene_name "Or5be3"; transcript_type "protein_coding"; transcript_name "Or5be3-202"; exon_number 2; exon_id "ENSMUSE00001394539.2"; level 2; protein_id "ENSMUSP00000149148.2"; transcript_support_level "3"; mgi_id "MGI:3030939"; tag "RNA_Seq_supported_partial"; tag "basic"; tag "Ensembl_canonical"; tag "GENCODE_Primary"; tag "appris_principal_1"; tag "CCDS"; ccdsid "CCDS16277.1"; havana_gene "OTTMUSG00000013717.1"; havana_transcript "OTTMUST00000032871.1";
chr2	HAVANA	gene	86861604	86866875	0	-	.	gene_id "ENSMUSG00000075165.4"; gene_type "protein_coding"; gene_name "Or5be3"; level 2; mgi_id "MGI:3030939"; havana_gene "OTTMUSG00000013717.1";
chr2	HAVANA	transcript	86861604	86866875	0	-	.	gene_id "ENSMUSG00000075165.4"; transcript_id "ENSMUST00000215978.3"; gene_type "protein_coding"; gene_name "Or5be3"; transcript_type "protein_coding"; transcript_name "Or5be3-202"; level 2; protein_id "ENSMUSP00000149148.2"; transcript_support_level "3"; mgi_id "MGI:3030939"; tag "RNA_Seq_supported_partial"; tag "basic"; tag "Ensembl_canonical"; tag "GENCODE_Primary"; tag "appris_principal_1"; tag "CCDS"; ccdsid "CCDS16277.1"; havana_gene "OTTMUSG00000013717.1"; havana_transcript "OTTMUST00000032871.1";
chr2	HAVANA	stop_codon	86863625	86863627	0	-	0	gene_id "ENSMUSG00000075165.4"; transcript_id "ENSMUST00000215978.3"; gene_type "protein_coding"; gene_name "Or5be3"; transcript_type "protein_coding"; transcript_name "Or5be3-202"; exon_number 2; exon_id "ENSMUSE00001394539.2"; level 2; protein_id "ENSMUSP00000149148.2"; transcript_support_level "3"; mgi_id "MGI:3030939"; tag "RNA_Seq_supported_partial"; tag "basic"; tag "Ensembl_canonical"; tag "GENCODE_Primary"; tag "appris_principal_1"; tag "CCDS"; ccdsid "CCDS16277.1"; havana_gene "OTTMUSG00000013717.1"; havana_transcript "OTTMUST00000032871.1";
chr2	ENSEMBL	stop_codon	86863625	86863627	0	-	0	gene_id "ENSMUSG00000075165.4"; transcript_id "ENSMUST00000099868.2"; gene_type "protein_coding"; gene_name "Or5be3"; transcript_type "protein_coding"; transcript_name "Or5be3-201"; exon_number 1; exon_id "ENSMUSE00000643822.2"; level 3; protein_id "ENSMUSP00000097453.2"; transcript_support_level "NA"; mgi_id "MGI:3030939"; tag "basic"; tag "appris_principal_1"; tag "CCDS"; ccdsid "CCDS16277.1"; havana_gene "OTTMUSG00000013717.1";
chr2	ENSEMBL	UTR	86863625	86863627	0	-	.	gene_id "ENSMUSG00000075165.4"; transcript_id "ENSMUST00000099868.2"; gene_type "protein_coding"; gene_name "Or5be3"; transcript_type "protein_coding"; transcript_name "Or5be3-201"; exon_number 1; exon_id "ENSMUSE00000643822.2"; level 3; protein_id "ENSMUSP00000097453.2"; transcript_support_level "NA"; mgi_id "MGI:3030939"; tag "basic"; tag "appris_principal_1"; tag "CCDS"; ccdsid "CCDS16277.1"; havana_gene "OTTMUSG00000013717.1";
chr2	ENSEMBL	transcript	86863625	86864563	0	-	.	gene_id "ENSMUSG00000075165.4"; transcript_id "ENSMUST00000099868.2"; gene_type "protein_coding"; gene_name "Or5be3"; transcript_type "protein_coding"; transcript_name "Or5be3-201"; level 3; protein_id "ENSMUSP00000097453.2"; transcript_support_level "NA"; mgi_id "MGI:3030939"; tag "basic"; tag "appris_principal_1"; tag "CCDS"; ccdsid "CCDS16277.1"; havana_gene "OTTMUSG00000013717.1";
chr2	ENSEMBL	exon	86863625	86864563	0	-	.	gene_id "ENSMUSG00000075165.4"; transcript_id "ENSMUST00000099868.2"; gene_type "protein_coding"; gene_name "Or5be3"; transcript_type "protein_coding"; transcript_name "Or5be3-201"; exon_number 1; exon_id "ENSMUSE00000643822.2"; level 3; protein_id "ENSMUSP00000097453.2"; transcript_support_level "NA"; mgi_id "MGI:3030939"; tag "basic"; tag "appris_principal_1"; tag "CCDS"; ccdsid "CCDS16277.1"; havana_gene "OTTMUSG00000013717.1";
chr2	HAVANA	CDS	86863628	86864563	0	-	0	gene_id "ENSMUSG00000075165.4"; transcript_id "ENSMUST00000215978.3"; gene_type "protein_coding"; gene_name "Or5be3"; transcript_type "protein_coding"; transcript_name "Or5be3-202"; exon_number 2; exon_id "ENSMUSE00001394539.2"; level 2; protein_id "ENSMUSP00000149148.2"; transcript_support_level "3"; mgi_id "MGI:3030939"; tag "RNA_Seq_supported_partial"; tag "basic"; tag "Ensembl_canonical"; tag "GENCODE_Primary"; tag "appris_principal_1"; tag "CCDS"; ccdsid "CCDS16277.1"; havana_gene "OTTMUSG00000013717.1"; havana_transcript "OTTMUST00000032871.1";
chr2	ENSEMBL	CDS	86863628	86864563	0	-	0	gene_id "ENSMUSG00000075165.4"; transcript_id "ENSMUST00000099868.2"; gene_type "protein_coding"; gene_name "Or5be3"; transcript_type "protein_coding"; transcript_name "Or5be3-201"; exon_number 1; exon_id "ENSMUSE00000643822.2"; level 3; protein_id "ENSMUSP00000097453.2"; transcript_support_level "NA"; mgi_id "MGI:3030939"; tag "basic"; tag "appris_principal_1"; tag "CCDS"; ccdsid "CCDS16277.1"; havana_gene "OTTMUSG00000013717.1";
chr2	HAVANA	start_codon	86864561	86864563	0	-	0	gene_id "ENSMUSG00000075165.4"; transcript_id "ENSMUST00000215978.3"; gene_type "protein_coding"; gene_name "Or5be3"; transcript_type "protein_coding"; transcript_name "Or5be3-202"; exon_number 2; exon_id "ENSMUSE00001394539.2"; level 2; protein_id "ENSMUSP00000149148.2"; transcript_support_level "3"; mgi_id "MGI:3030939"; tag "RNA_Seq_supported_partial"; tag "basic"; tag "Ensembl_canonical"; tag "GENCODE_Primary"; tag "appris_principal_1"; tag "CCDS"; ccdsid "CCDS16277.1"; havana_gene "OTTMUSG00000013717.1"; havana_transcript "OTTMUST00000032871.1";
chr2	ENSEMBL	start_codon	86864561	86864563	0	-	0	gene_id "ENSMUSG00000075165.4"; transcript_id "ENSMUST00000099868.2"; gene_type "protein_coding"; gene_name "Or5be3"; transcript_type "protein_coding"; transcript_name "Or5be3-201"; exon_number 1; exon_id "ENSMUSE00000643822.2"; level 3; protein_id "ENSMUSP00000097453.2"; transcript_support_level "NA"; mgi_id "MGI:3030939"; tag "basic"; tag "appris_principal_1"; tag "CCDS"; ccdsid "CCDS16277.1"; havana_gene "OTTMUSG00000013717.1";
chr2	HAVANA	UTR	86864564	86864587	0	-	.	gene_id "ENSMUSG00000075165.4"; transcript_id "ENSMUST00000215978.3"; gene_type "protein_coding"; gene_name "Or5be3"; transcript_type "protein_coding"; transcript_name "Or5be3-202"; exon_number 2; exon_id "ENSMUSE00001394539.2"; level 2; protein_id "ENSMUSP00000149148.2"; transcript_support_level "3"; mgi_id "MGI:3030939"; tag "RNA_Seq_supported_partial"; tag "basic"; tag "Ensembl_canonical"; tag "GENCODE_Primary"; tag "appris_principal_1"; tag "CCDS"; ccdsid "CCDS16277.1"; havana_gene "OTTMUSG00000013717.1"; havana_transcript "OTTMUST00000032871.1";
chr2	HAVANA	exon	86866848	86866875	0	-	.	gene_id "ENSMUSG00000075165.4"; transcript_id "ENSMUST00000215978.3"; gene_type "protein_coding"; gene_name "Or5be3"; transcript_type "protein_coding"; transcript_name "Or5be3-202"; exon_number 1; exon_id "ENSMUSE00001403072.2"; level 2; protein_id "ENSMUSP00000149148.2"; transcript_support_level "3"; mgi_id "MGI:3030939"; tag "RNA_Seq_supported_partial"; tag "basic"; tag "Ensembl_canonical"; tag "GENCODE_Primary"; tag "appris_principal_1"; tag "CCDS"; ccdsid "CCDS16277.1"; havana_gene "OTTMUSG00000013717.1"; havana_transcript "OTTMUST00000032871.1";
chr2	HAVANA	UTR	86866848	86866875	0	-	.	gene_id "ENSMUSG00000075165.4"; transcript_id "ENSMUST00000215978.3"; gene_type "protein_coding"; gene_name "Or5be3"; transcript_type "protein_coding"; transcript_name "Or5be3-202"; exon_number 1; exon_id "ENSMUSE00001403072.2"; level 2; protein_id "ENSMUSP00000149148.2"; transcript_support_level "3"; mgi_id "MGI:3030939"; tag "RNA_Seq_supported_partial"; tag "basic"; tag "Ensembl_canonical"; tag "GENCODE_Primary"; tag "appris_principal_1"; tag "CCDS"; ccdsid "CCDS16277.1"; havana_gene "OTTMUSG00000013717.1"; havana_transcript "OTTMUST00000032871.1";
chr2	sragcm37_ss	exon	86867683	86867794	2.29957620110404	-	.	gene_id "ENSMUSG00000075166.3"; transcript_id "ENSMUSG00000075166.3_tx_1"; exon_id "chr2_86867683_86867794_-"; exonnum "1"; txlen "2618";
chr2	sragcm37_ss	exon	86867683	86867794	1.86974025727037	-	.	gene_id "ENSMUSG00000075166.3"; transcript_id "ENSMUSG00000075166.3_tx_2"; exon_id "chr2_86867683_86867794_-"; exonnum "1"; txlen "2445";
chr2	sragcm37_ss	exon	86867683	86867794	0.476395988858503	-	.	gene_id "ENSMUSG00000075166.3"; transcript_id "ENSMUSG00000075166.3_tx_3"; exon_id "chr2_86867683_86867794_-"; exonnum "1"; txlen "2698";
chr2	sragcm37_ss	exon	86867683	86867794	0.460399630822489	-	.	gene_id "ENSMUSG00000075166.3"; transcript_id "ENSMUSG00000075166.3_tx_4"; exon_id "chr2_86867683_86867794_-"; exonnum "1"; txlen "2722";
chr2	sragcm37_ss	exon	86867683	86867794	0.423318959053807	-	.	gene_id "ENSMUSG00000075166.3"; transcript_id "ENSMUSG00000075166.3_tx_5"; exon_id "chr2_86867683_86867794_-"; exonnum "1"; txlen "2802";
chr2	sragcm37_ss	exon	86867683	86867794	0.344172731290006	-	.	gene_id "ENSMUSG00000075166.3"; transcript_id "ENSMUSG00000075166.3_tx_6"; exon_id "chr2_86867683_86867794_-"; exonnum "1"; txlen "2525";
chr2	sragcm37_ss	exon	86867683	86867794	0.324831905021438	-	.	gene_id "ENSMUSG00000075166.3"; transcript_id "ENSMUSG00000075166.3_tx_7"; exon_id "chr2_86867683_86867794_-"; exonnum "1"; txlen "2629";
chr2	HAVANA	UTR	86877155	86878642	0	-	.	gene_id "ENSMUSG00000075164.3"; transcript_id "ENSMUST00000213781.2"; gene_type "protein_coding"; gene_name "Or5j1"; transcript_type "protein_coding"; transcript_name "Or5j1-202"; exon_number 2; exon_id "ENSMUSE00001405200.2"; level 2; protein_id "ENSMUSP00000149079.2"; transcript_support_level "5"; mgi_id "MGI:3030940"; tag "RNA_Seq_supported_partial"; tag "basic"; tag "appris_principal_1"; tag "CCDS"; ccdsid "CCDS16278.1"; havana_gene "OTTMUSG00000013715.1"; havana_transcript "OTTMUST00000155377.1";
chr2	HAVANA	UTR	86877155	86878642	0	-	.	gene_id "ENSMUSG00000075164.3"; transcript_id "ENSMUST00000217650.2"; gene_type "protein_coding"; gene_name "Or5j1"; transcript_type "protein_coding"; transcript_name "Or5j1-203"; exon_number 2; exon_id "ENSMUSE00001404095.2"; level 2; protein_id "ENSMUSP00000149092.2"; transcript_support_level "5"; mgi_id "MGI:3030940"; tag "RNA_Seq_supported_partial"; tag "basic"; tag "Ensembl_canonical"; tag "GENCODE_Primary"; tag "appris_principal_1"; tag "CCDS"; ccdsid "CCDS16278.1"; havana_gene "OTTMUSG00000013715.1"; havana_transcript "OTTMUST00000032869.1";
chr2	HAVANA	exon	86877155	86879598	0	-	.	gene_id "ENSMUSG00000075164.3"; transcript_id "ENSMUST00000213781.2"; gene_type "protein_coding"; gene_name "Or5j1"; transcript_type "protein_coding"; transcript_name "Or5j1-202"; exon_number 2; exon_id "ENSMUSE00001405200.2"; level 2; protein_id "ENSMUSP00000149079.2"; transcript_support_level "5"; mgi_id "MGI:3030940"; tag "RNA_Seq_supported_partial"; tag "basic"; tag "appris_principal_1"; tag "CCDS"; ccdsid "CCDS16278.1"; havana_gene "OTTMUSG00000013715.1"; havana_transcript "OTTMUST00000155377.1";
chr2	HAVANA	exon	86877155	86879601	0	-	.	gene_id "ENSMUSG00000075164.3"; transcript_id "ENSMUST00000217650.2"; gene_type "protein_coding"; gene_name "Or5j1"; transcript_type "protein_coding"; transcript_name "Or5j1-203"; exon_number 2; exon_id "ENSMUSE00001404095.2"; level 2; protein_id "ENSMUSP00000149092.2"; transcript_support_level "5"; mgi_id "MGI:3030940"; tag "RNA_Seq_supported_partial"; tag "basic"; tag "Ensembl_canonical"; tag "GENCODE_Primary"; tag "appris_principal_1"; tag "CCDS"; ccdsid "CCDS16278.1"; havana_gene "OTTMUSG00000013715.1"; havana_transcript "OTTMUST00000032869.1";
chr2	HAVANA	transcript	86877155	86882616	0	-	.	gene_id "ENSMUSG00000075164.3"; transcript_id "ENSMUST00000213781.2"; gene_type "protein_coding"; gene_name "Or5j1"; transcript_type "protein_coding"; transcript_name "Or5j1-202"; level 2; protein_id "ENSMUSP00000149079.2"; transcript_support_level "5"; mgi_id "MGI:3030940"; tag "RNA_Seq_supported_partial"; tag "basic"; tag "appris_principal_1"; tag "CCDS"; ccdsid "CCDS16278.1"; havana_gene "OTTMUSG00000013715.1"; havana_transcript "OTTMUST00000155377.1";
chr2	HAVANA	gene	86877155	86882617	0	-	.	gene_id "ENSMUSG00000075164.3"; gene_type "protein_coding"; gene_name "Or5j1"; level 2; mgi_id "MGI:3030940"; havana_gene "OTTMUSG00000013715.1";
chr2	HAVANA	transcript	86877155	86882617	0	-	.	gene_id "ENSMUSG00000075164.3"; transcript_id "ENSMUST00000217650.2"; gene_type "protein_coding"; gene_name "Or5j1"; transcript_type "protein_coding"; transcript_name "Or5j1-203"; level 2; protein_id "ENSMUSP00000149092.2"; transcript_support_level "5"; mgi_id "MGI:3030940"; tag "RNA_Seq_supported_partial"; tag "basic"; tag "Ensembl_canonical"; tag "GENCODE_Primary"; tag "appris_principal_1"; tag "CCDS"; ccdsid "CCDS16278.1"; havana_gene "OTTMUSG00000013715.1"; havana_transcript "OTTMUST00000032869.1";
chr2	HAVANA	stop_codon	86878640	86878642	0	-	0	gene_id "ENSMUSG00000075164.3"; transcript_id "ENSMUST00000213781.2"; gene_type "protein_coding"; gene_name "Or5j1"; transcript_type "protein_coding"; transcript_name "Or5j1-202"; exon_number 2; exon_id "ENSMUSE00001405200.2"; level 2; protein_id "ENSMUSP00000149079.2"; transcript_support_level "5"; mgi_id "MGI:3030940"; tag "RNA_Seq_supported_partial"; tag "basic"; tag "appris_principal_1"; tag "CCDS"; ccdsid "CCDS16278.1"; havana_gene "OTTMUSG00000013715.1"; havana_transcript "OTTMUST00000155377.1";
chr2	HAVANA	stop_codon	86878640	86878642	0	-	0	gene_id "ENSMUSG00000075164.3"; transcript_id "ENSMUST00000217650.2"; gene_type "protein_coding"; gene_name "Or5j1"; transcript_type "protein_coding"; transcript_name "Or5j1-203"; exon_number 2; exon_id "ENSMUSE00001404095.2"; level 2; protein_id "ENSMUSP00000149092.2"; transcript_support_level "5"; mgi_id "MGI:3030940"; tag "RNA_Seq_supported_partial"; tag "basic"; tag "Ensembl_canonical"; tag "GENCODE_Primary"; tag "appris_principal_1"; tag "CCDS"; ccdsid "CCDS16278.1"; havana_gene "OTTMUSG00000013715.1"; havana_transcript "OTTMUST00000032869.1";
chr2	ENSEMBL	stop_codon	86878640	86878642	0	-	0	gene_id "ENSMUSG00000075164.3"; transcript_id "ENSMUST00000099867.2"; gene_type "protein_coding"; gene_name "Or5j1"; transcript_type "protein_coding"; transcript_name "Or5j1-201"; exon_number 1; exon_id "ENSMUSE00000643820.2"; level 3; protein_id "ENSMUSP00000097452.2"; transcript_support_level "NA"; mgi_id "MGI:3030940"; tag "basic"; tag "appris_principal_1"; tag "CCDS"; ccdsid "CCDS16278.1"; havana_gene "OTTMUSG00000013715.1";
chr2	ENSEMBL	UTR	86878640	86878642	0	-	.	gene_id "ENSMUSG00000075164.3"; transcript_id "ENSMUST00000099867.2"; gene_type "protein_coding"; gene_name "Or5j1"; transcript_type "protein_coding"; transcript_name "Or5j1-201"; exon_number 1; exon_id "ENSMUSE00000643820.2"; level 3; protein_id "ENSMUSP00000097452.2"; transcript_support_level "NA"; mgi_id "MGI:3030940"; tag "basic"; tag "appris_principal_1"; tag "CCDS"; ccdsid "CCDS16278.1"; havana_gene "OTTMUSG00000013715.1";
chr2	ENSEMBL	transcript	86878640	86879578	0	-	.	gene_id "ENSMUSG00000075164.3"; transcript_id "ENSMUST00000099867.2"; gene_type "protein_coding"; gene_name "Or5j1"; transcript_type "protein_coding"; transcript_name "Or5j1-201"; level 3; protein_id "ENSMUSP00000097452.2"; transcript_support_level "NA"; mgi_id "MGI:3030940"; tag "basic"; tag "appris_principal_1"; tag "CCDS"; ccdsid "CCDS16278.1"; havana_gene "OTTMUSG00000013715.1";
chr2	ENSEMBL	exon	86878640	86879578	0	-	.	gene_id "ENSMUSG00000075164.3"; transcript_id "ENSMUST00000099867.2"; gene_type "protein_coding"; gene_name "Or5j1"; transcript_type "protein_coding"; transcript_name "Or5j1-201"; exon_number 1; exon_id "ENSMUSE00000643820.2"; level 3; protein_id "ENSMUSP00000097452.2"; transcript_support_level "NA"; mgi_id "MGI:3030940"; tag "basic"; tag "appris_principal_1"; tag "CCDS"; ccdsid "CCDS16278.1"; havana_gene "OTTMUSG00000013715.1";
chr2	HAVANA	CDS	86878643	86879578	0	-	0	gene_id "ENSMUSG00000075164.3"; transcript_id "ENSMUST00000213781.2"; gene_type "protein_coding"; gene_name "Or5j1"; transcript_type "protein_coding"; transcript_name "Or5j1-202"; exon_number 2; exon_id "ENSMUSE00001405200.2"; level 2; protein_id "ENSMUSP00000149079.2"; transcript_support_level "5"; mgi_id "MGI:3030940"; tag "RNA_Seq_supported_partial"; tag "basic"; tag "appris_principal_1"; tag "CCDS"; ccdsid "CCDS16278.1"; havana_gene "OTTMUSG00000013715.1"; havana_transcript "OTTMUST00000155377.1";
chr2	HAVANA	CDS	86878643	86879578	0	-	0	gene_id "ENSMUSG00000075164.3"; transcript_id "ENSMUST00000217650.2"; gene_type "protein_coding"; gene_name "Or5j1"; transcript_type "protein_coding"; transcript_name "Or5j1-203"; exon_number 2; exon_id "ENSMUSE00001404095.2"; level 2; protein_id "ENSMUSP00000149092.2"; transcript_support_level "5"; mgi_id "MGI:3030940"; tag "RNA_Seq_supported_partial"; tag "basic"; tag "Ensembl_canonical"; tag "GENCODE_Primary"; tag "appris_principal_1"; tag "CCDS"; ccdsid "CCDS16278.1"; havana_gene "OTTMUSG00000013715.1"; havana_transcript "OTTMUST00000032869.1";
chr2	ENSEMBL	CDS	86878643	86879578	0	-	0	gene_id "ENSMUSG00000075164.3"; transcript_id "ENSMUST00000099867.2"; gene_type "protein_coding"; gene_name "Or5j1"; transcript_type "protein_coding"; transcript_name "Or5j1-201"; exon_number 1; exon_id "ENSMUSE00000643820.2"; level 3; protein_id "ENSMUSP00000097452.2"; transcript_support_level "NA"; mgi_id "MGI:3030940"; tag "basic"; tag "appris_principal_1"; tag "CCDS"; ccdsid "CCDS16278.1"; havana_gene "OTTMUSG00000013715.1";
chr2	HAVANA	start_codon	86879576	86879578	0	-	0	gene_id "ENSMUSG00000075164.3"; transcript_id "ENSMUST00000213781.2"; gene_type "protein_coding"; gene_name "Or5j1"; transcript_type "protein_coding"; transcript_name "Or5j1-202"; exon_number 2; exon_id "ENSMUSE00001405200.2"; level 2; protein_id "ENSMUSP00000149079.2"; transcript_support_level "5"; mgi_id "MGI:3030940"; tag "RNA_Seq_supported_partial"; tag "basic"; tag "appris_principal_1"; tag "CCDS"; ccdsid "CCDS16278.1"; havana_gene "OTTMUSG00000013715.1"; havana_transcript "OTTMUST00000155377.1";
chr2	HAVANA	start_codon	86879576	86879578	0	-	0	gene_id "ENSMUSG00000075164.3"; transcript_id "ENSMUST00000217650.2"; gene_type "protein_coding"; gene_name "Or5j1"; transcript_type "protein_coding"; transcript_name "Or5j1-203"; exon_number 2; exon_id "ENSMUSE00001404095.2"; level 2; protein_id "ENSMUSP00000149092.2"; transcript_support_level "5"; mgi_id "MGI:3030940"; tag "RNA_Seq_supported_partial"; tag "basic"; tag "Ensembl_canonical"; tag "GENCODE_Primary"; tag "appris_principal_1"; tag "CCDS"; ccdsid "CCDS16278.1"; havana_gene "OTTMUSG00000013715.1"; havana_transcript "OTTMUST00000032869.1";
chr2	ENSEMBL	start_codon	86879576	86879578	0	-	0	gene_id "ENSMUSG00000075164.3"; transcript_id "ENSMUST00000099867.2"; gene_type "protein_coding"; gene_name "Or5j1"; transcript_type "protein_coding"; transcript_name "Or5j1-201"; exon_number 1; exon_id "ENSMUSE00000643820.2"; level 3; protein_id "ENSMUSP00000097452.2"; transcript_support_level "NA"; mgi_id "MGI:3030940"; tag "basic"; tag "appris_principal_1"; tag "CCDS"; ccdsid "CCDS16278.1"; havana_gene "OTTMUSG00000013715.1";
chr2	HAVANA	UTR	86879579	86879598	0	-	.	gene_id "ENSMUSG00000075164.3"; transcript_id "ENSMUST00000213781.2"; gene_type "protein_coding"; gene_name "Or5j1"; transcript_type "protein_coding"; transcript_name "Or5j1-202"; exon_number 2; exon_id "ENSMUSE00001405200.2"; level 2; protein_id "ENSMUSP00000149079.2"; transcript_support_level "5"; mgi_id "MGI:3030940"; tag "RNA_Seq_supported_partial"; tag "basic"; tag "appris_principal_1"; tag "CCDS"; ccdsid "CCDS16278.1"; havana_gene "OTTMUSG00000013715.1"; havana_transcript "OTTMUST00000155377.1";
chr2	HAVANA	UTR	86879579	86879601	0	-	.	gene_id "ENSMUSG00000075164.3"; transcript_id "ENSMUST00000217650.2"; gene_type "protein_coding"; gene_name "Or5j1"; transcript_type "protein_coding"; transcript_name "Or5j1-203"; exon_number 2; exon_id "ENSMUSE00001404095.2"; level 2; protein_id "ENSMUSP00000149092.2"; transcript_support_level "5"; mgi_id "MGI:3030940"; tag "RNA_Seq_supported_partial"; tag "basic"; tag "Ensembl_canonical"; tag "GENCODE_Primary"; tag "appris_principal_1"; tag "CCDS"; ccdsid "CCDS16278.1"; havana_gene "OTTMUSG00000013715.1"; havana_transcript "OTTMUST00000032869.1";
chr2	HAVANA	exon	86882492	86882616	0	-	.	gene_id "ENSMUSG00000075164.3"; transcript_id "ENSMUST00000213781.2"; gene_type "protein_coding"; gene_name "Or5j1"; transcript_type "protein_coding"; transcript_name "Or5j1-202"; exon_number 1; exon_id "ENSMUSE00001397190.2"; level 2; protein_id "ENSMUSP00000149079.2"; transcript_support_level "5"; mgi_id "MGI:3030940"; tag "RNA_Seq_supported_partial"; tag "basic"; tag "appris_principal_1"; tag "CCDS"; ccdsid "CCDS16278.1"; havana_gene "OTTMUSG00000013715.1"; havana_transcript "OTTMUST00000155377.1";
chr2	HAVANA	UTR	86882492	86882616	0	-	.	gene_id "ENSMUSG00000075164.3"; transcript_id "ENSMUST00000213781.2"; gene_type "protein_coding"; gene_name "Or5j1"; transcript_type "protein_coding"; transcript_name "Or5j1-202"; exon_number 1; exon_id "ENSMUSE00001397190.2"; level 2; protein_id "ENSMUSP00000149079.2"; transcript_support_level "5"; mgi_id "MGI:3030940"; tag "RNA_Seq_supported_partial"; tag "basic"; tag "appris_principal_1"; tag "CCDS"; ccdsid "CCDS16278.1"; havana_gene "OTTMUSG00000013715.1"; havana_transcript "OTTMUST00000155377.1";
chr2	HAVANA	exon	86882492	86882617	0	-	.	gene_id "ENSMUSG00000075164.3"; transcript_id "ENSMUST00000217650.2"; gene_type "protein_coding"; gene_name "Or5j1"; transcript_type "protein_coding"; transcript_name "Or5j1-203"; exon_number 1; exon_id "ENSMUSE00001402867.2"; level 2; protein_id "ENSMUSP00000149092.2"; transcript_support_level "5"; mgi_id "MGI:3030940"; tag "RNA_Seq_supported_partial"; tag "basic"; tag "Ensembl_canonical"; tag "GENCODE_Primary"; tag "appris_principal_1"; tag "CCDS"; ccdsid "CCDS16278.1"; havana_gene "OTTMUSG00000013715.1"; havana_transcript "OTTMUST00000032869.1";
chr2	HAVANA	UTR	86882492	86882617	0	-	.	gene_id "ENSMUSG00000075164.3"; transcript_id "ENSMUST00000217650.2"; gene_type "protein_coding"; gene_name "Or5j1"; transcript_type "protein_coding"; transcript_name "Or5j1-203"; exon_number 1; exon_id "ENSMUSE00001402867.2"; level 2; protein_id "ENSMUSP00000149092.2"; transcript_support_level "5"; mgi_id "MGI:3030940"; tag "RNA_Seq_supported_partial"; tag "basic"; tag "Ensembl_canonical"; tag "GENCODE_Primary"; tag "appris_principal_1"; tag "CCDS"; ccdsid "CCDS16278.1"; havana_gene "OTTMUSG00000013715.1"; havana_transcript "OTTMUST00000032869.1";
chr2	HAVANA	UTR	86899015	86901540	0	-	.	gene_id "ENSMUSG00000075163.6"; transcript_id "ENSMUST00000214049.2"; gene_type "protein_coding"; gene_name "Or5aq1b"; transcript_type "protein_coding"; transcript_name "Or5aq1b-202"; exon_number 3; exon_id "ENSMUSE00001395200.2"; level 2; protein_id "ENSMUSP00000150135.2"; transcript_support_level "5"; mgi_id "MGI:3030941"; tag "RNA_Seq_supported_partial"; tag "basic"; tag "Ensembl_canonical"; tag "GENCODE_Primary"; tag "appris_principal_1"; tag "CCDS"; ccdsid "CCDS16279.1"; havana_gene "OTTMUSG00000013716.1"; havana_transcript "OTTMUST00000032870.1";
chr2	HAVANA	exon	86899015	86903048	0	-	.	gene_id "ENSMUSG00000075163.6"; transcript_id "ENSMUST00000214049.2"; gene_type "protein_coding"; gene_name "Or5aq1b"; transcript_type "protein_coding"; transcript_name "Or5aq1b-202"; exon_number 3; exon_id "ENSMUSE00001395200.2"; level 2; protein_id "ENSMUSP00000150135.2"; transcript_support_level "5"; mgi_id "MGI:3030941"; tag "RNA_Seq_supported_partial"; tag "basic"; tag "Ensembl_canonical"; tag "GENCODE_Primary"; tag "appris_principal_1"; tag "CCDS"; ccdsid "CCDS16279.1"; havana_gene "OTTMUSG00000013716.1"; havana_transcript "OTTMUST00000032870.1";
chr2	HAVANA	gene	86899015	86906161	0	-	.	gene_id "ENSMUSG00000075163.6"; gene_type "protein_coding"; gene_name "Or5aq1b"; level 2; mgi_id "MGI:3030941"; havana_gene "OTTMUSG00000013716.1";
chr2	HAVANA	transcript	86899015	86906161	0	-	.	gene_id "ENSMUSG00000075163.6"; transcript_id "ENSMUST00000214049.2"; gene_type "protein_coding"; gene_name "Or5aq1b"; transcript_type "protein_coding"; transcript_name "Or5aq1b-202"; level 2; protein_id "ENSMUSP00000150135.2"; transcript_support_level "5"; mgi_id "MGI:3030941"; tag "RNA_Seq_supported_partial"; tag "basic"; tag "Ensembl_canonical"; tag "GENCODE_Primary"; tag "appris_principal_1"; tag "CCDS"; ccdsid "CCDS16279.1"; havana_gene "OTTMUSG00000013716.1"; havana_transcript "OTTMUST00000032870.1";
chr2	ENSEMBL	UTR	86901459	86901540	0	-	.	gene_id "ENSMUSG00000075163.6"; transcript_id "ENSMUST00000099865.6"; gene_type "protein_coding"; gene_name "Or5aq1b"; transcript_type "protein_coding"; transcript_name "Or5aq1b-201"; exon_number 1; exon_id "ENSMUSE00001401083.2"; level 3; protein_id "ENSMUSP00000097450.4"; transcript_support_level "NA"; mgi_id "MGI:3030941"; tag "basic"; tag "appris_principal_1"; tag "CCDS"; ccdsid "CCDS16279.1"; havana_gene "OTTMUSG00000013716.1";
chr2	ENSEMBL	transcript	86901459	86902567	0	-	.	gene_id "ENSMUSG00000075163.6"; transcript_id "ENSMUST00000099865.6"; gene_type "protein_coding"; gene_name "Or5aq1b"; transcript_type "protein_coding"; transcript_name "Or5aq1b-201"; level 3; protein_id "ENSMUSP00000097450.4"; transcript_support_level "NA"; mgi_id "MGI:3030941"; tag "basic"; tag "appris_principal_1"; tag "CCDS"; ccdsid "CCDS16279.1"; havana_gene "OTTMUSG00000013716.1";
chr2	ENSEMBL	exon	86901459	86902567	0	-	.	gene_id "ENSMUSG00000075163.6"; transcript_id "ENSMUST00000099865.6"; gene_type "protein_coding"; gene_name "Or5aq1b"; transcript_type "protein_coding"; transcript_name "Or5aq1b-201"; exon_number 1; exon_id "ENSMUSE00001401083.2"; level 3; protein_id "ENSMUSP00000097450.4"; transcript_support_level "NA"; mgi_id "MGI:3030941"; tag "basic"; tag "appris_principal_1"; tag "CCDS"; ccdsid "CCDS16279.1"; havana_gene "OTTMUSG00000013716.1";
chr2	HAVANA	stop_codon	86901538	86901540	0	-	0	gene_id "ENSMUSG00000075163.6"; transcript_id "ENSMUST00000214049.2"; gene_type "protein_coding"; gene_name "Or5aq1b"; transcript_type "protein_coding"; transcript_name "Or5aq1b-202"; exon_number 3; exon_id "ENSMUSE00001395200.2"; level 2; protein_id "ENSMUSP00000150135.2"; transcript_support_level "5"; mgi_id "MGI:3030941"; tag "RNA_Seq_supported_partial"; tag "basic"; tag "Ensembl_canonical"; tag "GENCODE_Primary"; tag "appris_principal_1"; tag "CCDS"; ccdsid "CCDS16279.1"; havana_gene "OTTMUSG00000013716.1"; havana_transcript "OTTMUST00000032870.1";
chr2	ENSEMBL	stop_codon	86901538	86901540	0	-	0	gene_id "ENSMUSG00000075163.6"; transcript_id "ENSMUST00000099865.6"; gene_type "protein_coding"; gene_name "Or5aq1b"; transcript_type "protein_coding"; transcript_name "Or5aq1b-201"; exon_number 1; exon_id "ENSMUSE00001401083.2"; level 3; protein_id "ENSMUSP00000097450.4"; transcript_support_level "NA"; mgi_id "MGI:3030941"; tag "basic"; tag "appris_principal_1"; tag "CCDS"; ccdsid "CCDS16279.1"; havana_gene "OTTMUSG00000013716.1";
chr2	HAVANA	CDS	86901541	86902476	0	-	0	gene_id "ENSMUSG00000075163.6"; transcript_id "ENSMUST00000214049.2"; gene_type "protein_coding"; gene_name "Or5aq1b"; transcript_type "protein_coding"; transcript_name "Or5aq1b-202"; exon_number 3; exon_id "ENSMUSE00001395200.2"; level 2; protein_id "ENSMUSP00000150135.2"; transcript_support_level "5"; mgi_id "MGI:3030941"; tag "RNA_Seq_supported_partial"; tag "basic"; tag "Ensembl_canonical"; tag "GENCODE_Primary"; tag "appris_principal_1"; tag "CCDS"; ccdsid "CCDS16279.1"; havana_gene "OTTMUSG00000013716.1"; havana_transcript "OTTMUST00000032870.1";
chr2	ENSEMBL	CDS	86901541	86902476	0	-	0	gene_id "ENSMUSG00000075163.6"; transcript_id "ENSMUST00000099865.6"; gene_type "protein_coding"; gene_name "Or5aq1b"; transcript_type "protein_coding"; transcript_name "Or5aq1b-201"; exon_number 1; exon_id "ENSMUSE00001401083.2"; level 3; protein_id "ENSMUSP00000097450.4"; transcript_support_level "NA"; mgi_id "MGI:3030941"; tag "basic"; tag "appris_principal_1"; tag "CCDS"; ccdsid "CCDS16279.1"; havana_gene "OTTMUSG00000013716.1";
chr2	HAVANA	start_codon	86902474	86902476	0	-	0	gene_id "ENSMUSG00000075163.6"; transcript_id "ENSMUST00000214049.2"; gene_type "protein_coding"; gene_name "Or5aq1b"; transcript_type "protein_coding"; transcript_name "Or5aq1b-202"; exon_number 3; exon_id "ENSMUSE00001395200.2"; level 2; protein_id "ENSMUSP00000150135.2"; transcript_support_level "5"; mgi_id "MGI:3030941"; tag "RNA_Seq_supported_partial"; tag "basic"; tag "Ensembl_canonical"; tag "GENCODE_Primary"; tag "appris_principal_1"; tag "CCDS"; ccdsid "CCDS16279.1"; havana_gene "OTTMUSG00000013716.1"; havana_transcript "OTTMUST00000032870.1";
chr2	ENSEMBL	start_codon	86902474	86902476	0	-	0	gene_id "ENSMUSG00000075163.6"; transcript_id "ENSMUST00000099865.6"; gene_type "protein_coding"; gene_name "Or5aq1b"; transcript_type "protein_coding"; transcript_name "Or5aq1b-201"; exon_number 1; exon_id "ENSMUSE00001401083.2"; level 3; protein_id "ENSMUSP00000097450.4"; transcript_support_level "NA"; mgi_id "MGI:3030941"; tag "basic"; tag "appris_principal_1"; tag "CCDS"; ccdsid "CCDS16279.1"; havana_gene "OTTMUSG00000013716.1";
chr2	ENSEMBL	UTR	86902477	86902567	0	-	.	gene_id "ENSMUSG00000075163.6"; transcript_id "ENSMUST00000099865.6"; gene_type "protein_coding"; gene_name "Or5aq1b"; transcript_type "protein_coding"; transcript_name "Or5aq1b-201"; exon_number 1; exon_id "ENSMUSE00001401083.2"; level 3; protein_id "ENSMUSP00000097450.4"; transcript_support_level "NA"; mgi_id "MGI:3030941"; tag "basic"; tag "appris_principal_1"; tag "CCDS"; ccdsid "CCDS16279.1"; havana_gene "OTTMUSG00000013716.1";
chr2	HAVANA	UTR	86902477	86903048	0	-	.	gene_id "ENSMUSG00000075163.6"; transcript_id "ENSMUST00000214049.2"; gene_type "protein_coding"; gene_name "Or5aq1b"; transcript_type "protein_coding"; transcript_name "Or5aq1b-202"; exon_number 3; exon_id "ENSMUSE00001395200.2"; level 2; protein_id "ENSMUSP00000150135.2"; transcript_support_level "5"; mgi_id "MGI:3030941"; tag "RNA_Seq_supported_partial"; tag "basic"; tag "Ensembl_canonical"; tag "GENCODE_Primary"; tag "appris_principal_1"; tag "CCDS"; ccdsid "CCDS16279.1"; havana_gene "OTTMUSG00000013716.1"; havana_transcript "OTTMUST00000032870.1";
chr2	HAVANA	exon	86905548	86905632	0	-	.	gene_id "ENSMUSG00000075163.6"; transcript_id "ENSMUST00000214049.2"; gene_type "protein_coding"; gene_name "Or5aq1b"; transcript_type "protein_coding"; transcript_name "Or5aq1b-202"; exon_number 2; exon_id "ENSMUSE00001394645.2"; level 2; protein_id "ENSMUSP00000150135.2"; transcript_support_level "5"; mgi_id "MGI:3030941"; tag "RNA_Seq_supported_partial"; tag "basic"; tag "Ensembl_canonical"; tag "GENCODE_Primary"; tag "appris_principal_1"; tag "CCDS"; ccdsid "CCDS16279.1"; havana_gene "OTTMUSG00000013716.1"; havana_transcript "OTTMUST00000032870.1";
chr2	HAVANA	UTR	86905548	86905632	0	-	.	gene_id "ENSMUSG00000075163.6"; transcript_id "ENSMUST00000214049.2"; gene_type "protein_coding"; gene_name "Or5aq1b"; transcript_type "protein_coding"; transcript_name "Or5aq1b-202"; exon_number 2; exon_id "ENSMUSE00001394645.2"; level 2; protein_id "ENSMUSP00000150135.2"; transcript_support_level "5"; mgi_id "MGI:3030941"; tag "RNA_Seq_supported_partial"; tag "basic"; tag "Ensembl_canonical"; tag "GENCODE_Primary"; tag "appris_principal_1"; tag "CCDS"; ccdsid "CCDS16279.1"; havana_gene "OTTMUSG00000013716.1"; havana_transcript "OTTMUST00000032870.1";
chr2	HAVANA	exon	86905893	86906161	0	-	.	gene_id "ENSMUSG00000075163.6"; transcript_id "ENSMUST00000214049.2"; gene_type "protein_coding"; gene_name "Or5aq1b"; transcript_type "protein_coding"; transcript_name "Or5aq1b-202"; exon_number 1; exon_id "ENSMUSE00001405552.2"; level 2; protein_id "ENSMUSP00000150135.2"; transcript_support_level "5"; mgi_id "MGI:3030941"; tag "RNA_Seq_supported_partial"; tag "basic"; tag "Ensembl_canonical"; tag "GENCODE_Primary"; tag "appris_principal_1"; tag "CCDS"; ccdsid "CCDS16279.1"; havana_gene "OTTMUSG00000013716.1"; havana_transcript "OTTMUST00000032870.1";
chr2	HAVANA	UTR	86905893	86906161	0	-	.	gene_id "ENSMUSG00000075163.6"; transcript_id "ENSMUST00000214049.2"; gene_type "protein_coding"; gene_name "Or5aq1b"; transcript_type "protein_coding"; transcript_name "Or5aq1b-202"; exon_number 1; exon_id "ENSMUSE00001405552.2"; level 2; protein_id "ENSMUSP00000150135.2"; transcript_support_level "5"; mgi_id "MGI:3030941"; tag "RNA_Seq_supported_partial"; tag "basic"; tag "Ensembl_canonical"; tag "GENCODE_Primary"; tag "appris_principal_1"; tag "CCDS"; ccdsid "CCDS16279.1"; havana_gene "OTTMUSG00000013716.1"; havana_transcript "OTTMUST00000032870.1";
chr2	HAVANA	gene	86913609	86913729	0	-	.	gene_id "ENSMUSG00000110886.2"; gene_type "unprocessed_pseudogene"; gene_name "Olfr1108-ps1"; level 2; mgi_id "MGI:3030942"; havana_gene "OTTMUSG00000062835.1";
chr2	HAVANA	transcript	86913609	86913729	0	-	.	gene_id "ENSMUSG00000110886.2"; transcript_id "ENSMUST00000216930.2"; gene_type "unprocessed_pseudogene"; gene_name "Olfr1108-ps1"; transcript_type "unprocessed_pseudogene"; transcript_name "Olfr1108-ps1-201"; level 2; transcript_support_level "NA"; mgi_id "MGI:3030942"; ont "PGO:0000005"; tag "basic"; tag "Ensembl_canonical"; tag "GENCODE_Primary"; havana_gene "OTTMUSG00000062835.1"; havana_transcript "OTTMUST00000153022.1";
chr2	HAVANA	exon	86913609	86913729	0	-	.	gene_id "ENSMUSG00000110886.2"; transcript_id "ENSMUST00000216930.2"; gene_type "unprocessed_pseudogene"; gene_name "Olfr1108-ps1"; transcript_type "unprocessed_pseudogene"; transcript_name "Olfr1108-ps1-201"; exon_number 1; exon_id "ENSMUSE00001396243.2"; level 2; transcript_support_level "NA"; mgi_id "MGI:3030942"; ont "PGO:0000005"; tag "basic"; tag "Ensembl_canonical"; tag "GENCODE_Primary"; havana_gene "OTTMUSG00000062835.1"; havana_transcript "OTTMUST00000153022.1";
chr2	HAVANA	UTR	86921539	86922803	0	-	.	gene_id "ENSMUSG00000075161.4"; transcript_id "ENSMUST00000217066.3"; gene_type "protein_coding"; gene_name "Or5aq6"; transcript_type "protein_coding"; transcript_name "Or5aq6-203"; exon_number 2; exon_id "ENSMUSE00001394830.2"; level 2; protein_id "ENSMUSP00000149282.2"; transcript_support_level "5"; mgi_id "MGI:3030943"; tag "RNA_Seq_supported_partial"; tag "basic"; tag "appris_principal_1"; tag "CCDS"; ccdsid "CCDS16280.1"; havana_gene "OTTMUSG00000013779.1"; havana_transcript "OTTMUST00000032981.1";
chr2	HAVANA	UTR	86921539	86922803	0	-	.	gene_id "ENSMUSG00000075161.4"; transcript_id "ENSMUST00000214636.2"; gene_type "protein_coding"; gene_name "Or5aq6"; transcript_type "protein_coding"; transcript_name "Or5aq6-202"; exon_number 3; exon_id "ENSMUSE00001394830.2"; level 2; protein_id "ENSMUSP00000150159.2"; transcript_support_level "5"; mgi_id "MGI:3030943"; tag "RNA_Seq_supported_partial"; tag "basic"; tag "Ensembl_canonical"; tag "GENCODE_Primary"; tag "appris_principal_1"; tag "CCDS"; ccdsid "CCDS16280.1"; havana_gene "OTTMUSG00000013779.1"; havana_transcript "OTTMUST00000156171.1";
chr2	HAVANA	exon	86921539	86923865	0	-	.	gene_id "ENSMUSG00000075161.4"; transcript_id "ENSMUST00000217066.3"; gene_type "protein_coding"; gene_name "Or5aq6"; transcript_type "protein_coding"; transcript_name "Or5aq6-203"; exon_number 2; exon_id "ENSMUSE00001394830.2"; level 2; protein_id "ENSMUSP00000149282.2"; transcript_support_level "5"; mgi_id "MGI:3030943"; tag "RNA_Seq_supported_partial"; tag "basic"; tag "appris_principal_1"; tag "CCDS"; ccdsid "CCDS16280.1"; havana_gene "OTTMUSG00000013779.1"; havana_transcript "OTTMUST00000032981.1";
chr2	HAVANA	exon	86921539	86923865	0	-	.	gene_id "ENSMUSG00000075161.4"; transcript_id "ENSMUST00000214636.2"; gene_type "protein_coding"; gene_name "Or5aq6"; transcript_type "protein_coding"; transcript_name "Or5aq6-202"; exon_number 3; exon_id "ENSMUSE00001394830.2"; level 2; protein_id "ENSMUSP00000150159.2"; transcript_support_level "5"; mgi_id "MGI:3030943"; tag "RNA_Seq_supported_partial"; tag "basic"; tag "Ensembl_canonical"; tag "GENCODE_Primary"; tag "appris_principal_1"; tag "CCDS"; ccdsid "CCDS16280.1"; havana_gene "OTTMUSG00000013779.1"; havana_transcript "OTTMUST00000156171.1";
chr2	HAVANA	gene	86921539	86926352	0	-	.	gene_id "ENSMUSG00000075161.4"; gene_type "protein_coding"; gene_name "Or5aq6"; level 2; mgi_id "MGI:3030943"; havana_gene "OTTMUSG00000013779.1";
chr2	HAVANA	transcript	86921539	86926352	0	-	.	gene_id "ENSMUSG00000075161.4"; transcript_id "ENSMUST00000217066.3"; gene_type "protein_coding"; gene_name "Or5aq6"; transcript_type "protein_coding"; transcript_name "Or5aq6-203"; level 2; protein_id "ENSMUSP00000149282.2"; transcript_support_level "5"; mgi_id "MGI:3030943"; tag "RNA_Seq_supported_partial"; tag "basic"; tag "appris_principal_1"; tag "CCDS"; ccdsid "CCDS16280.1"; havana_gene "OTTMUSG00000013779.1"; havana_transcript "OTTMUST00000032981.1";
chr2	HAVANA	transcript	86921539	86926352	0	-	.	gene_id "ENSMUSG00000075161.4"; transcript_id "ENSMUST00000214636.2"; gene_type "protein_coding"; gene_name "Or5aq6"; transcript_type "protein_coding"; transcript_name "Or5aq6-202"; level 2; protein_id "ENSMUSP00000150159.2"; transcript_support_level "5"; mgi_id "MGI:3030943"; tag "RNA_Seq_supported_partial"; tag "basic"; tag "Ensembl_canonical"; tag "GENCODE_Primary"; tag "appris_principal_1"; tag "CCDS"; ccdsid "CCDS16280.1"; havana_gene "OTTMUSG00000013779.1"; havana_transcript "OTTMUST00000156171.1";
chr2	HAVANA	stop_codon	86922801	86922803	0	-	0	gene_id "ENSMUSG00000075161.4"; transcript_id "ENSMUST00000217066.3"; gene_type "protein_coding"; gene_name "Or5aq6"; transcript_type "protein_coding"; transcript_name "Or5aq6-203"; exon_number 2; exon_id "ENSMUSE00001394830.2"; level 2; protein_id "ENSMUSP00000149282.2"; transcript_support_level "5"; mgi_id "MGI:3030943"; tag "RNA_Seq_supported_partial"; tag "basic"; tag "appris_principal_1"; tag "CCDS"; ccdsid "CCDS16280.1"; havana_gene "OTTMUSG00000013779.1"; havana_transcript "OTTMUST00000032981.1";
chr2	HAVANA	stop_codon	86922801	86922803	0	-	0	gene_id "ENSMUSG00000075161.4"; transcript_id "ENSMUST00000214636.2"; gene_type "protein_coding"; gene_name "Or5aq6"; transcript_type "protein_coding"; transcript_name "Or5aq6-202"; exon_number 3; exon_id "ENSMUSE00001394830.2"; level 2; protein_id "ENSMUSP00000150159.2"; transcript_support_level "5"; mgi_id "MGI:3030943"; tag "RNA_Seq_supported_partial"; tag "basic"; tag "Ensembl_canonical"; tag "GENCODE_Primary"; tag "appris_principal_1"; tag "CCDS"; ccdsid "CCDS16280.1"; havana_gene "OTTMUSG00000013779.1"; havana_transcript "OTTMUST00000156171.1";
chr2	ENSEMBL	stop_codon	86922801	86922803	0	-	0	gene_id "ENSMUSG00000075161.4"; transcript_id "ENSMUST00000099863.2"; gene_type "protein_coding"; gene_name "Or5aq6"; transcript_type "protein_coding"; transcript_name "Or5aq6-201"; exon_number 1; exon_id "ENSMUSE00000643814.2"; level 3; protein_id "ENSMUSP00000097449.2"; transcript_support_level "NA"; mgi_id "MGI:3030943"; tag "basic"; tag "appris_principal_1"; tag "CCDS"; ccdsid "CCDS16280.1"; havana_gene "OTTMUSG00000013779.1";
chr2	ENSEMBL	UTR	86922801	86922803	0	-	.	gene_id "ENSMUSG00000075161.4"; transcript_id "ENSMUST00000099863.2"; gene_type "protein_coding"; gene_name "Or5aq6"; transcript_type "protein_coding"; transcript_name "Or5aq6-201"; exon_number 1; exon_id "ENSMUSE00000643814.2"; level 3; protein_id "ENSMUSP00000097449.2"; transcript_support_level "NA"; mgi_id "MGI:3030943"; tag "basic"; tag "appris_principal_1"; tag "CCDS"; ccdsid "CCDS16280.1"; havana_gene "OTTMUSG00000013779.1";
chr2	ENSEMBL	transcript	86922801	86923739	0	-	.	gene_id "ENSMUSG00000075161.4"; transcript_id "ENSMUST00000099863.2"; gene_type "protein_coding"; gene_name "Or5aq6"; transcript_type "protein_coding"; transcript_name "Or5aq6-201"; level 3; protein_id "ENSMUSP00000097449.2"; transcript_support_level "NA"; mgi_id "MGI:3030943"; tag "basic"; tag "appris_principal_1"; tag "CCDS"; ccdsid "CCDS16280.1"; havana_gene "OTTMUSG00000013779.1";
chr2	ENSEMBL	exon	86922801	86923739	0	-	.	gene_id "ENSMUSG00000075161.4"; transcript_id "ENSMUST00000099863.2"; gene_type "protein_coding"; gene_name "Or5aq6"; transcript_type "protein_coding"; transcript_name "Or5aq6-201"; exon_number 1; exon_id "ENSMUSE00000643814.2"; level 3; protein_id "ENSMUSP00000097449.2"; transcript_support_level "NA"; mgi_id "MGI:3030943"; tag "basic"; tag "appris_principal_1"; tag "CCDS"; ccdsid "CCDS16280.1"; havana_gene "OTTMUSG00000013779.1";
chr2	HAVANA	CDS	86922804	86923739	0	-	0	gene_id "ENSMUSG00000075161.4"; transcript_id "ENSMUST00000217066.3"; gene_type "protein_coding"; gene_name "Or5aq6"; transcript_type "protein_coding"; transcript_name "Or5aq6-203"; exon_number 2; exon_id "ENSMUSE00001394830.2"; level 2; protein_id "ENSMUSP00000149282.2"; transcript_support_level "5"; mgi_id "MGI:3030943"; tag "RNA_Seq_supported_partial"; tag "basic"; tag "appris_principal_1"; tag "CCDS"; ccdsid "CCDS16280.1"; havana_gene "OTTMUSG00000013779.1"; havana_transcript "OTTMUST00000032981.1";
chr2	HAVANA	CDS	86922804	86923739	0	-	0	gene_id "ENSMUSG00000075161.4"; transcript_id "ENSMUST00000214636.2"; gene_type "protein_coding"; gene_name "Or5aq6"; transcript_type "protein_coding"; transcript_name "Or5aq6-202"; exon_number 3; exon_id "ENSMUSE00001394830.2"; level 2; protein_id "ENSMUSP00000150159.2"; transcript_support_level "5"; mgi_id "MGI:3030943"; tag "RNA_Seq_supported_partial"; tag "basic"; tag "Ensembl_canonical"; tag "GENCODE_Primary"; tag "appris_principal_1"; tag "CCDS"; ccdsid "CCDS16280.1"; havana_gene "OTTMUSG00000013779.1"; havana_transcript "OTTMUST00000156171.1";
chr2	ENSEMBL	CDS	86922804	86923739	0	-	0	gene_id "ENSMUSG00000075161.4"; transcript_id "ENSMUST00000099863.2"; gene_type "protein_coding"; gene_name "Or5aq6"; transcript_type "protein_coding"; transcript_name "Or5aq6-201"; exon_number 1; exon_id "ENSMUSE00000643814.2"; level 3; protein_id "ENSMUSP00000097449.2"; transcript_support_level "NA"; mgi_id "MGI:3030943"; tag "basic"; tag "appris_principal_1"; tag "CCDS"; ccdsid "CCDS16280.1"; havana_gene "OTTMUSG00000013779.1";
chr2	HAVANA	start_codon	86923737	86923739	0	-	0	gene_id "ENSMUSG00000075161.4"; transcript_id "ENSMUST00000217066.3"; gene_type "protein_coding"; gene_name "Or5aq6"; transcript_type "protein_coding"; transcript_name "Or5aq6-203"; exon_number 2; exon_id "ENSMUSE00001394830.2"; level 2; protein_id "ENSMUSP00000149282.2"; transcript_support_level "5"; mgi_id "MGI:3030943"; tag "RNA_Seq_supported_partial"; tag "basic"; tag "appris_principal_1"; tag "CCDS"; ccdsid "CCDS16280.1"; havana_gene "OTTMUSG00000013779.1"; havana_transcript "OTTMUST00000032981.1";
chr2	HAVANA	start_codon	86923737	86923739	0	-	0	gene_id "ENSMUSG00000075161.4"; transcript_id "ENSMUST00000214636.2"; gene_type "protein_coding"; gene_name "Or5aq6"; transcript_type "protein_coding"; transcript_name "Or5aq6-202"; exon_number 3; exon_id "ENSMUSE00001394830.2"; level 2; protein_id "ENSMUSP00000150159.2"; transcript_support_level "5"; mgi_id "MGI:3030943"; tag "RNA_Seq_supported_partial"; tag "basic"; tag "Ensembl_canonical"; tag "GENCODE_Primary"; tag "appris_principal_1"; tag "CCDS"; ccdsid "CCDS16280.1"; havana_gene "OTTMUSG00000013779.1"; havana_transcript "OTTMUST00000156171.1";
chr2	ENSEMBL	start_codon	86923737	86923739	0	-	0	gene_id "ENSMUSG00000075161.4"; transcript_id "ENSMUST00000099863.2"; gene_type "protein_coding"; gene_name "Or5aq6"; transcript_type "protein_coding"; transcript_name "Or5aq6-201"; exon_number 1; exon_id "ENSMUSE00000643814.2"; level 3; protein_id "ENSMUSP00000097449.2"; transcript_support_level "NA"; mgi_id "MGI:3030943"; tag "basic"; tag "appris_principal_1"; tag "CCDS"; ccdsid "CCDS16280.1"; havana_gene "OTTMUSG00000013779.1";
chr2	HAVANA	UTR	86923740	86923865	0	-	.	gene_id "ENSMUSG00000075161.4"; transcript_id "ENSMUST00000217066.3"; gene_type "protein_coding"; gene_name "Or5aq6"; transcript_type "protein_coding"; transcript_name "Or5aq6-203"; exon_number 2; exon_id "ENSMUSE00001394830.2"; level 2; protein_id "ENSMUSP00000149282.2"; transcript_support_level "5"; mgi_id "MGI:3030943"; tag "RNA_Seq_supported_partial"; tag "basic"; tag "appris_principal_1"; tag "CCDS"; ccdsid "CCDS16280.1"; havana_gene "OTTMUSG00000013779.1"; havana_transcript "OTTMUST00000032981.1";
chr2	HAVANA	UTR	86923740	86923865	0	-	.	gene_id "ENSMUSG00000075161.4"; transcript_id "ENSMUST00000214636.2"; gene_type "protein_coding"; gene_name "Or5aq6"; transcript_type "protein_coding"; transcript_name "Or5aq6-202"; exon_number 3; exon_id "ENSMUSE00001394830.2"; level 2; protein_id "ENSMUSP00000150159.2"; transcript_support_level "5"; mgi_id "MGI:3030943"; tag "RNA_Seq_supported_partial"; tag "basic"; tag "Ensembl_canonical"; tag "GENCODE_Primary"; tag "appris_principal_1"; tag "CCDS"; ccdsid "CCDS16280.1"; havana_gene "OTTMUSG00000013779.1"; havana_transcript "OTTMUST00000156171.1";
chr2	HAVANA	exon	86924882	86924980	0	-	.	gene_id "ENSMUSG00000075161.4"; transcript_id "ENSMUST00000214636.2"; gene_type "protein_coding"; gene_name "Or5aq6"; transcript_type "protein_coding"; transcript_name "Or5aq6-202"; exon_number 2; exon_id "ENSMUSE00001397393.2"; level 2; protein_id "ENSMUSP00000150159.2"; transcript_support_level "5"; mgi_id "MGI:3030943"; tag "RNA_Seq_supported_partial"; tag "basic"; tag "Ensembl_canonical"; tag "GENCODE_Primary"; tag "appris_principal_1"; tag "CCDS"; ccdsid "CCDS16280.1"; havana_gene "OTTMUSG00000013779.1"; havana_transcript "OTTMUST00000156171.1";
chr2	HAVANA	UTR	86924882	86924980	0	-	.	gene_id "ENSMUSG00000075161.4"; transcript_id "ENSMUST00000214636.2"; gene_type "protein_coding"; gene_name "Or5aq6"; transcript_type "protein_coding"; transcript_name "Or5aq6-202"; exon_number 2; exon_id "ENSMUSE00001397393.2"; level 2; protein_id "ENSMUSP00000150159.2"; transcript_support_level "5"; mgi_id "MGI:3030943"; tag "RNA_Seq_supported_partial"; tag "basic"; tag "Ensembl_canonical"; tag "GENCODE_Primary"; tag "appris_principal_1"; tag "CCDS"; ccdsid "CCDS16280.1"; havana_gene "OTTMUSG00000013779.1"; havana_transcript "OTTMUST00000156171.1";
chr2	HAVANA	exon	86926296	86926352	0	-	.	gene_id "ENSMUSG00000075161.4"; transcript_id "ENSMUST00000217066.3"; gene_type "protein_coding"; gene_name "Or5aq6"; transcript_type "protein_coding"; transcript_name "Or5aq6-203"; exon_number 1; exon_id "ENSMUSE00001403533.2"; level 2; protein_id "ENSMUSP00000149282.2"; transcript_support_level "5"; mgi_id "MGI:3030943"; tag "RNA_Seq_supported_partial"; tag "basic"; tag "appris_principal_1"; tag "CCDS"; ccdsid "CCDS16280.1"; havana_gene "OTTMUSG00000013779.1"; havana_transcript "OTTMUST00000032981.1";
chr2	HAVANA	UTR	86926296	86926352	0	-	.	gene_id "ENSMUSG00000075161.4"; transcript_id "ENSMUST00000217066.3"; gene_type "protein_coding"; gene_name "Or5aq6"; transcript_type "protein_coding"; transcript_name "Or5aq6-203"; exon_number 1; exon_id "ENSMUSE00001403533.2"; level 2; protein_id "ENSMUSP00000149282.2"; transcript_support_level "5"; mgi_id "MGI:3030943"; tag "RNA_Seq_supported_partial"; tag "basic"; tag "appris_principal_1"; tag "CCDS"; ccdsid "CCDS16280.1"; havana_gene "OTTMUSG00000013779.1"; havana_transcript "OTTMUST00000032981.1";
chr2	HAVANA	exon	86926296	86926352	0	-	.	gene_id "ENSMUSG00000075161.4"; transcript_id "ENSMUST00000214636.2"; gene_type "protein_coding"; gene_name "Or5aq6"; transcript_type "protein_coding"; transcript_name "Or5aq6-202"; exon_number 1; exon_id "ENSMUSE00001403533.2"; level 2; protein_id "ENSMUSP00000150159.2"; transcript_support_level "5"; mgi_id "MGI:3030943"; tag "RNA_Seq_supported_partial"; tag "basic"; tag "Ensembl_canonical"; tag "GENCODE_Primary"; tag "appris_principal_1"; tag "CCDS"; ccdsid "CCDS16280.1"; havana_gene "OTTMUSG00000013779.1"; havana_transcript "OTTMUST00000156171.1";
chr2	HAVANA	UTR	86926296	86926352	0	-	.	gene_id "ENSMUSG00000075161.4"; transcript_id "ENSMUST00000214636.2"; gene_type "protein_coding"; gene_name "Or5aq6"; transcript_type "protein_coding"; transcript_name "Or5aq6-202"; exon_number 1; exon_id "ENSMUSE00001403533.2"; level 2; protein_id "ENSMUSP00000150159.2"; transcript_support_level "5"; mgi_id "MGI:3030943"; tag "RNA_Seq_supported_partial"; tag "basic"; tag "Ensembl_canonical"; tag "GENCODE_Primary"; tag "appris_principal_1"; tag "CCDS"; ccdsid "CCDS16280.1"; havana_gene "OTTMUSG00000013779.1"; havana_transcript "OTTMUST00000156171.1";
chr2	HAVANA	UTR	86934922	86937793	0	-	.	gene_id "ENSMUSG00000075160.4"; transcript_id "ENSMUST00000215828.3"; gene_type "protein_coding"; gene_name "Or5aq7"; transcript_type "protein_coding"; transcript_name "Or5aq7-203"; exon_number 3; exon_id "ENSMUSE00001395096.2"; level 2; protein_id "ENSMUSP00000149161.2"; transcript_support_level "5"; mgi_id "MGI:3030093"; tag "RNA_Seq_supported_partial"; tag "basic"; tag "Ensembl_canonical"; tag "GENCODE_Primary"; tag "appris_principal_1"; tag "CCDS"; ccdsid "CCDS16281.1"; havana_gene "OTTMUSG00000013792.1"; havana_transcript "OTTMUST00000156172.1";
chr2	HAVANA	UTR	86934922	86937793	0	-	.	gene_id "ENSMUSG00000075160.4"; transcript_id "ENSMUST00000213978.2"; gene_type "protein_coding"; gene_name "Or5aq7"; transcript_type "protein_coding"; transcript_name "Or5aq7-202"; exon_number 3; exon_id "ENSMUSE00001395096.2"; level 2; protein_id "ENSMUSP00000149374.2"; transcript_support_level "5"; mgi_id "MGI:3030093"; tag "RNA_Seq_supported_partial"; tag "basic"; tag "appris_principal_1"; tag "CCDS"; ccdsid "CCDS16281.1"; havana_gene "OTTMUSG00000013792.1"; havana_transcript "OTTMUST00000156173.1";
chr2	HAVANA	UTR	86934922	86937793	0	-	.	gene_id "ENSMUSG00000075160.4"; transcript_id "ENSMUST00000216088.3"; gene_type "protein_coding"; gene_name "Or5aq7"; transcript_type "protein_coding"; transcript_name "Or5aq7-204"; exon_number 3; exon_id "ENSMUSE00001395096.2"; level 2; protein_id "ENSMUSP00000151207.2"; transcript_support_level "3"; mgi_id "MGI:3030093"; tag "RNA_Seq_supported_partial"; tag "basic"; tag "appris_principal_1"; tag "CCDS"; ccdsid "CCDS16281.1"; havana_gene "OTTMUSG00000013792.1"; havana_transcript "OTTMUST00000032998.1";
chr2	HAVANA	exon	86934922	86938854	0	-	.	gene_id "ENSMUSG00000075160.4"; transcript_id "ENSMUST00000215828.3"; gene_type "protein_coding"; gene_name "Or5aq7"; transcript_type "protein_coding"; transcript_name "Or5aq7-203"; exon_number 3; exon_id "ENSMUSE00001395096.2"; level 2; protein_id "ENSMUSP00000149161.2"; transcript_support_level "5"; mgi_id "MGI:3030093"; tag "RNA_Seq_supported_partial"; tag "basic"; tag "Ensembl_canonical"; tag "GENCODE_Primary"; tag "appris_principal_1"; tag "CCDS"; ccdsid "CCDS16281.1"; havana_gene "OTTMUSG00000013792.1"; havana_transcript "OTTMUST00000156172.1";
chr2	HAVANA	exon	86934922	86938854	0	-	.	gene_id "ENSMUSG00000075160.4"; transcript_id "ENSMUST00000213978.2"; gene_type "protein_coding"; gene_name "Or5aq7"; transcript_type "protein_coding"; transcript_name "Or5aq7-202"; exon_number 3; exon_id "ENSMUSE00001395096.2"; level 2; protein_id "ENSMUSP00000149374.2"; transcript_support_level "5"; mgi_id "MGI:3030093"; tag "RNA_Seq_supported_partial"; tag "basic"; tag "appris_principal_1"; tag "CCDS"; ccdsid "CCDS16281.1"; havana_gene "OTTMUSG00000013792.1"; havana_transcript "OTTMUST00000156173.1";
chr2	HAVANA	exon	86934922	86938854	0	-	.	gene_id "ENSMUSG00000075160.4"; transcript_id "ENSMUST00000216088.3"; gene_type "protein_coding"; gene_name "Or5aq7"; transcript_type "protein_coding"; transcript_name "Or5aq7-204"; exon_number 3; exon_id "ENSMUSE00001395096.2"; level 2; protein_id "ENSMUSP00000151207.2"; transcript_support_level "3"; mgi_id "MGI:3030093"; tag "RNA_Seq_supported_partial"; tag "basic"; tag "appris_principal_1"; tag "CCDS"; ccdsid "CCDS16281.1"; havana_gene "OTTMUSG00000013792.1"; havana_transcript "OTTMUST00000032998.1";
chr2	ENSEMBL_gcm37	exon	86934922	86938854	0.0246763726516803	-	.	gene_id "ENSMUSG00000075160.4"; transcript_id "ENSMUSG00000075160.4_tx_1"; exon_id "chr2_86934922_86938854_-"; exonnum "3"; txlen "4051";
chr2	ENSEMBL_gcm37	exon	86934922	86938854	0.00724197893038445	-	.	gene_id "ENSMUSG00000075160.4"; transcript_id "ENSMUSG00000075160.4_tx_2"; exon_id "chr2_86934922_86938854_-"; exonnum "4"; txlen "4149";
chr2	HAVANA	transcript	86934922	86940289	0	-	.	gene_id "ENSMUSG00000075160.4"; transcript_id "ENSMUST00000215828.3"; gene_type "protein_coding"; gene_name "Or5aq7"; transcript_type "protein_coding"; transcript_name "Or5aq7-203"; level 2; protein_id "ENSMUSP00000149161.2"; transcript_support_level "5"; mgi_id "MGI:3030093"; tag "RNA_Seq_supported_partial"; tag "basic"; tag "Ensembl_canonical"; tag "GENCODE_Primary"; tag "appris_principal_1"; tag "CCDS"; ccdsid "CCDS16281.1"; havana_gene "OTTMUSG00000013792.1"; havana_transcript "OTTMUST00000156172.1";
chr2	HAVANA	transcript	86934922	86941996	0	-	.	gene_id "ENSMUSG00000075160.4"; transcript_id "ENSMUST00000213978.2"; gene_type "protein_coding"; gene_name "Or5aq7"; transcript_type "protein_coding"; transcript_name "Or5aq7-202"; level 2; protein_id "ENSMUSP00000149374.2"; transcript_support_level "5"; mgi_id "MGI:3030093"; tag "RNA_Seq_supported_partial"; tag "basic"; tag "appris_principal_1"; tag "CCDS"; ccdsid "CCDS16281.1"; havana_gene "OTTMUSG00000013792.1"; havana_transcript "OTTMUST00000156173.1";
chr2	HAVANA	gene	86934922	86944911	0	-	.	gene_id "ENSMUSG00000075160.4"; gene_type "protein_coding"; gene_name "Or5aq7"; level 2; mgi_id "MGI:3030093"; havana_gene "OTTMUSG00000013792.1";
chr2	HAVANA	transcript	86934922	86944911	0	-	.	gene_id "ENSMUSG00000075160.4"; transcript_id "ENSMUST00000216088.3"; gene_type "protein_coding"; gene_name "Or5aq7"; transcript_type "protein_coding"; transcript_name "Or5aq7-204"; level 2; protein_id "ENSMUSP00000151207.2"; transcript_support_level "3"; mgi_id "MGI:3030093"; tag "RNA_Seq_supported_partial"; tag "basic"; tag "appris_principal_1"; tag "CCDS"; ccdsid "CCDS16281.1"; havana_gene "OTTMUSG00000013792.1"; havana_transcript "OTTMUST00000032998.1";
chr2	HAVANA	stop_codon	86937791	86937793	0	-	0	gene_id "ENSMUSG00000075160.4"; transcript_id "ENSMUST00000215828.3"; gene_type "protein_coding"; gene_name "Or5aq7"; transcript_type "protein_coding"; transcript_name "Or5aq7-203"; exon_number 3; exon_id "ENSMUSE00001395096.2"; level 2; protein_id "ENSMUSP00000149161.2"; transcript_support_level "5"; mgi_id "MGI:3030093"; tag "RNA_Seq_supported_partial"; tag "basic"; tag "Ensembl_canonical"; tag "GENCODE_Primary"; tag "appris_principal_1"; tag "CCDS"; ccdsid "CCDS16281.1"; havana_gene "OTTMUSG00000013792.1"; havana_transcript "OTTMUST00000156172.1";
chr2	HAVANA	stop_codon	86937791	86937793	0	-	0	gene_id "ENSMUSG00000075160.4"; transcript_id "ENSMUST00000213978.2"; gene_type "protein_coding"; gene_name "Or5aq7"; transcript_type "protein_coding"; transcript_name "Or5aq7-202"; exon_number 3; exon_id "ENSMUSE00001395096.2"; level 2; protein_id "ENSMUSP00000149374.2"; transcript_support_level "5"; mgi_id "MGI:3030093"; tag "RNA_Seq_supported_partial"; tag "basic"; tag "appris_principal_1"; tag "CCDS"; ccdsid "CCDS16281.1"; havana_gene "OTTMUSG00000013792.1"; havana_transcript "OTTMUST00000156173.1";
chr2	HAVANA	stop_codon	86937791	86937793	0	-	0	gene_id "ENSMUSG00000075160.4"; transcript_id "ENSMUST00000216088.3"; gene_type "protein_coding"; gene_name "Or5aq7"; transcript_type "protein_coding"; transcript_name "Or5aq7-204"; exon_number 3; exon_id "ENSMUSE00001395096.2"; level 2; protein_id "ENSMUSP00000151207.2"; transcript_support_level "3"; mgi_id "MGI:3030093"; tag "RNA_Seq_supported_partial"; tag "basic"; tag "appris_principal_1"; tag "CCDS"; ccdsid "CCDS16281.1"; havana_gene "OTTMUSG00000013792.1"; havana_transcript "OTTMUST00000032998.1";
chr2	ENSEMBL	stop_codon	86937791	86937793	0	-	0	gene_id "ENSMUSG00000075160.4"; transcript_id "ENSMUST00000099862.2"; gene_type "protein_coding"; gene_name "Or5aq7"; transcript_type "protein_coding"; transcript_name "Or5aq7-201"; exon_number 1; exon_id "ENSMUSE00001067597.2"; level 3; protein_id "ENSMUSP00000097448.2"; transcript_support_level "NA"; mgi_id "MGI:3030093"; tag "basic"; tag "appris_principal_1"; tag "CCDS"; ccdsid "CCDS16281.1"; havana_gene "OTTMUSG00000013792.1";
chr2	ENSEMBL	UTR	86937791	86937793	0	-	.	gene_id "ENSMUSG00000075160.4"; transcript_id "ENSMUST00000099862.2"; gene_type "protein_coding"; gene_name "Or5aq7"; transcript_type "protein_coding"; transcript_name "Or5aq7-201"; exon_number 1; exon_id "ENSMUSE00001067597.2"; level 3; protein_id "ENSMUSP00000097448.2"; transcript_support_level "NA"; mgi_id "MGI:3030093"; tag "basic"; tag "appris_principal_1"; tag "CCDS"; ccdsid "CCDS16281.1"; havana_gene "OTTMUSG00000013792.1";
chr2	ENSEMBL	transcript	86937791	86938729	0	-	.	gene_id "ENSMUSG00000075160.4"; transcript_id "ENSMUST00000099862.2"; gene_type "protein_coding"; gene_name "Or5aq7"; transcript_type "protein_coding"; transcript_name "Or5aq7-201"; level 3; protein_id "ENSMUSP00000097448.2"; transcript_support_level "NA"; mgi_id "MGI:3030093"; tag "basic"; tag "appris_principal_1"; tag "CCDS"; ccdsid "CCDS16281.1"; havana_gene "OTTMUSG00000013792.1";
chr2	ENSEMBL	exon	86937791	86938729	0	-	.	gene_id "ENSMUSG00000075160.4"; transcript_id "ENSMUST00000099862.2"; gene_type "protein_coding"; gene_name "Or5aq7"; transcript_type "protein_coding"; transcript_name "Or5aq7-201"; exon_number 1; exon_id "ENSMUSE00001067597.2"; level 3; protein_id "ENSMUSP00000097448.2"; transcript_support_level "NA"; mgi_id "MGI:3030093"; tag "basic"; tag "appris_principal_1"; tag "CCDS"; ccdsid "CCDS16281.1"; havana_gene "OTTMUSG00000013792.1";
chr2	HAVANA	CDS	86937794	86938729	0	-	0	gene_id "ENSMUSG00000075160.4"; transcript_id "ENSMUST00000215828.3"; gene_type "protein_coding"; gene_name "Or5aq7"; transcript_type "protein_coding"; transcript_name "Or5aq7-203"; exon_number 3; exon_id "ENSMUSE00001395096.2"; level 2; protein_id "ENSMUSP00000149161.2"; transcript_support_level "5"; mgi_id "MGI:3030093"; tag "RNA_Seq_supported_partial"; tag "basic"; tag "Ensembl_canonical"; tag "GENCODE_Primary"; tag "appris_principal_1"; tag "CCDS"; ccdsid "CCDS16281.1"; havana_gene "OTTMUSG00000013792.1"; havana_transcript "OTTMUST00000156172.1";
chr2	HAVANA	CDS	86937794	86938729	0	-	0	gene_id "ENSMUSG00000075160.4"; transcript_id "ENSMUST00000213978.2"; gene_type "protein_coding"; gene_name "Or5aq7"; transcript_type "protein_coding"; transcript_name "Or5aq7-202"; exon_number 3; exon_id "ENSMUSE00001395096.2"; level 2; protein_id "ENSMUSP00000149374.2"; transcript_support_level "5"; mgi_id "MGI:3030093"; tag "RNA_Seq_supported_partial"; tag "basic"; tag "appris_principal_1"; tag "CCDS"; ccdsid "CCDS16281.1"; havana_gene "OTTMUSG00000013792.1"; havana_transcript "OTTMUST00000156173.1";
chr2	HAVANA	CDS	86937794	86938729	0	-	0	gene_id "ENSMUSG00000075160.4"; transcript_id "ENSMUST00000216088.3"; gene_type "protein_coding"; gene_name "Or5aq7"; transcript_type "protein_coding"; transcript_name "Or5aq7-204"; exon_number 3; exon_id "ENSMUSE00001395096.2"; level 2; protein_id "ENSMUSP00000151207.2"; transcript_support_level "3"; mgi_id "MGI:3030093"; tag "RNA_Seq_supported_partial"; tag "basic"; tag "appris_principal_1"; tag "CCDS"; ccdsid "CCDS16281.1"; havana_gene "OTTMUSG00000013792.1"; havana_transcript "OTTMUST00000032998.1";
chr2	ENSEMBL	CDS	86937794	86938729	0	-	0	gene_id "ENSMUSG00000075160.4"; transcript_id "ENSMUST00000099862.2"; gene_type "protein_coding"; gene_name "Or5aq7"; transcript_type "protein_coding"; transcript_name "Or5aq7-201"; exon_number 1; exon_id "ENSMUSE00001067597.2"; level 3; protein_id "ENSMUSP00000097448.2"; transcript_support_level "NA"; mgi_id "MGI:3030093"; tag "basic"; tag "appris_principal_1"; tag "CCDS"; ccdsid "CCDS16281.1"; havana_gene "OTTMUSG00000013792.1";
chr2	HAVANA	start_codon	86938727	86938729	0	-	0	gene_id "ENSMUSG00000075160.4"; transcript_id "ENSMUST00000215828.3"; gene_type "protein_coding"; gene_name "Or5aq7"; transcript_type "protein_coding"; transcript_name "Or5aq7-203"; exon_number 3; exon_id "ENSMUSE00001395096.2"; level 2; protein_id "ENSMUSP00000149161.2"; transcript_support_level "5"; mgi_id "MGI:3030093"; tag "RNA_Seq_supported_partial"; tag "basic"; tag "Ensembl_canonical"; tag "GENCODE_Primary"; tag "appris_principal_1"; tag "CCDS"; ccdsid "CCDS16281.1"; havana_gene "OTTMUSG00000013792.1"; havana_transcript "OTTMUST00000156172.1";
chr2	HAVANA	start_codon	86938727	86938729	0	-	0	gene_id "ENSMUSG00000075160.4"; transcript_id "ENSMUST00000213978.2"; gene_type "protein_coding"; gene_name "Or5aq7"; transcript_type "protein_coding"; transcript_name "Or5aq7-202"; exon_number 3; exon_id "ENSMUSE00001395096.2"; level 2; protein_id "ENSMUSP00000149374.2"; transcript_support_level "5"; mgi_id "MGI:3030093"; tag "RNA_Seq_supported_partial"; tag "basic"; tag "appris_principal_1"; tag "CCDS"; ccdsid "CCDS16281.1"; havana_gene "OTTMUSG00000013792.1"; havana_transcript "OTTMUST00000156173.1";
chr2	HAVANA	start_codon	86938727	86938729	0	-	0	gene_id "ENSMUSG00000075160.4"; transcript_id "ENSMUST00000216088.3"; gene_type "protein_coding"; gene_name "Or5aq7"; transcript_type "protein_coding"; transcript_name "Or5aq7-204"; exon_number 3; exon_id "ENSMUSE00001395096.2"; level 2; protein_id "ENSMUSP00000151207.2"; transcript_support_level "3"; mgi_id "MGI:3030093"; tag "RNA_Seq_supported_partial"; tag "basic"; tag "appris_principal_1"; tag "CCDS"; ccdsid "CCDS16281.1"; havana_gene "OTTMUSG00000013792.1"; havana_transcript "OTTMUST00000032998.1";
chr2	ENSEMBL	start_codon	86938727	86938729	0	-	0	gene_id "ENSMUSG00000075160.4"; transcript_id "ENSMUST00000099862.2"; gene_type "protein_coding"; gene_name "Or5aq7"; transcript_type "protein_coding"; transcript_name "Or5aq7-201"; exon_number 1; exon_id "ENSMUSE00001067597.2"; level 3; protein_id "ENSMUSP00000097448.2"; transcript_support_level "NA"; mgi_id "MGI:3030093"; tag "basic"; tag "appris_principal_1"; tag "CCDS"; ccdsid "CCDS16281.1"; havana_gene "OTTMUSG00000013792.1";
chr2	HAVANA	UTR	86938730	86938854	0	-	.	gene_id "ENSMUSG00000075160.4"; transcript_id "ENSMUST00000215828.3"; gene_type "protein_coding"; gene_name "Or5aq7"; transcript_type "protein_coding"; transcript_name "Or5aq7-203"; exon_number 3; exon_id "ENSMUSE00001395096.2"; level 2; protein_id "ENSMUSP00000149161.2"; transcript_support_level "5"; mgi_id "MGI:3030093"; tag "RNA_Seq_supported_partial"; tag "basic"; tag "Ensembl_canonical"; tag "GENCODE_Primary"; tag "appris_principal_1"; tag "CCDS"; ccdsid "CCDS16281.1"; havana_gene "OTTMUSG00000013792.1"; havana_transcript "OTTMUST00000156172.1";
chr2	HAVANA	UTR	86938730	86938854	0	-	.	gene_id "ENSMUSG00000075160.4"; transcript_id "ENSMUST00000213978.2"; gene_type "protein_coding"; gene_name "Or5aq7"; transcript_type "protein_coding"; transcript_name "Or5aq7-202"; exon_number 3; exon_id "ENSMUSE00001395096.2"; level 2; protein_id "ENSMUSP00000149374.2"; transcript_support_level "5"; mgi_id "MGI:3030093"; tag "RNA_Seq_supported_partial"; tag "basic"; tag "appris_principal_1"; tag "CCDS"; ccdsid "CCDS16281.1"; havana_gene "OTTMUSG00000013792.1"; havana_transcript "OTTMUST00000156173.1";
chr2	HAVANA	UTR	86938730	86938854	0	-	.	gene_id "ENSMUSG00000075160.4"; transcript_id "ENSMUST00000216088.3"; gene_type "protein_coding"; gene_name "Or5aq7"; transcript_type "protein_coding"; transcript_name "Or5aq7-204"; exon_number 3; exon_id "ENSMUSE00001395096.2"; level 2; protein_id "ENSMUSP00000151207.2"; transcript_support_level "3"; mgi_id "MGI:3030093"; tag "RNA_Seq_supported_partial"; tag "basic"; tag "appris_principal_1"; tag "CCDS"; ccdsid "CCDS16281.1"; havana_gene "OTTMUSG00000013792.1"; havana_transcript "OTTMUST00000032998.1";
chr2	HAVANA	exon	86939268	86939331	0	-	.	gene_id "ENSMUSG00000075160.4"; transcript_id "ENSMUST00000215828.3"; gene_type "protein_coding"; gene_name "Or5aq7"; transcript_type "protein_coding"; transcript_name "Or5aq7-203"; exon_number 2; exon_id "ENSMUSE00001400842.2"; level 2; protein_id "ENSMUSP00000149161.2"; transcript_support_level "5"; mgi_id "MGI:3030093"; tag "RNA_Seq_supported_partial"; tag "basic"; tag "Ensembl_canonical"; tag "GENCODE_Primary"; tag "appris_principal_1"; tag "CCDS"; ccdsid "CCDS16281.1"; havana_gene "OTTMUSG00000013792.1"; havana_transcript "OTTMUST00000156172.1";
chr2	HAVANA	UTR	86939268	86939331	0	-	.	gene_id "ENSMUSG00000075160.4"; transcript_id "ENSMUST00000215828.3"; gene_type "protein_coding"; gene_name "Or5aq7"; transcript_type "protein_coding"; transcript_name "Or5aq7-203"; exon_number 2; exon_id "ENSMUSE00001400842.2"; level 2; protein_id "ENSMUSP00000149161.2"; transcript_support_level "5"; mgi_id "MGI:3030093"; tag "RNA_Seq_supported_partial"; tag "basic"; tag "Ensembl_canonical"; tag "GENCODE_Primary"; tag "appris_principal_1"; tag "CCDS"; ccdsid "CCDS16281.1"; havana_gene "OTTMUSG00000013792.1"; havana_transcript "OTTMUST00000156172.1";
chr2	HAVANA	exon	86939268	86939331	0	-	.	gene_id "ENSMUSG00000075160.4"; transcript_id "ENSMUST00000213978.2"; gene_type "protein_coding"; gene_name "Or5aq7"; transcript_type "protein_coding"; transcript_name "Or5aq7-202"; exon_number 2; exon_id "ENSMUSE00001400842.2"; level 2; protein_id "ENSMUSP00000149374.2"; transcript_support_level "5"; mgi_id "MGI:3030093"; tag "RNA_Seq_supported_partial"; tag "basic"; tag "appris_principal_1"; tag "CCDS"; ccdsid "CCDS16281.1"; havana_gene "OTTMUSG00000013792.1"; havana_transcript "OTTMUST00000156173.1";
chr2	HAVANA	UTR	86939268	86939331	0	-	.	gene_id "ENSMUSG00000075160.4"; transcript_id "ENSMUST00000213978.2"; gene_type "protein_coding"; gene_name "Or5aq7"; transcript_type "protein_coding"; transcript_name "Or5aq7-202"; exon_number 2; exon_id "ENSMUSE00001400842.2"; level 2; protein_id "ENSMUSP00000149374.2"; transcript_support_level "5"; mgi_id "MGI:3030093"; tag "RNA_Seq_supported_partial"; tag "basic"; tag "appris_principal_1"; tag "CCDS"; ccdsid "CCDS16281.1"; havana_gene "OTTMUSG00000013792.1"; havana_transcript "OTTMUST00000156173.1";
chr2	HAVANA	exon	86939268	86939331	0	-	.	gene_id "ENSMUSG00000075160.4"; transcript_id "ENSMUST00000216088.3"; gene_type "protein_coding"; gene_name "Or5aq7"; transcript_type "protein_coding"; transcript_name "Or5aq7-204"; exon_number 2; exon_id "ENSMUSE00001400842.2"; level 2; protein_id "ENSMUSP00000151207.2"; transcript_support_level "3"; mgi_id "MGI:3030093"; tag "RNA_Seq_supported_partial"; tag "basic"; tag "appris_principal_1"; tag "CCDS"; ccdsid "CCDS16281.1"; havana_gene "OTTMUSG00000013792.1"; havana_transcript "OTTMUST00000032998.1";
chr2	HAVANA	UTR	86939268	86939331	0	-	.	gene_id "ENSMUSG00000075160.4"; transcript_id "ENSMUST00000216088.3"; gene_type "protein_coding"; gene_name "Or5aq7"; transcript_type "protein_coding"; transcript_name "Or5aq7-204"; exon_number 2; exon_id "ENSMUSE00001400842.2"; level 2; protein_id "ENSMUSP00000151207.2"; transcript_support_level "3"; mgi_id "MGI:3030093"; tag "RNA_Seq_supported_partial"; tag "basic"; tag "appris_principal_1"; tag "CCDS"; ccdsid "CCDS16281.1"; havana_gene "OTTMUSG00000013792.1"; havana_transcript "OTTMUST00000032998.1";
chr2	ENSEMBL_gcm37	exon	86939268	86939331	0.0246763726516803	-	.	gene_id "ENSMUSG00000075160.4"; transcript_id "ENSMUSG00000075160.4_tx_1"; exon_id "chr2_86939268_86939331_-"; exonnum "2"; txlen "4051";
chr2	ENSEMBL_gcm37	exon	86939268	86939331	0.00724197893038445	-	.	gene_id "ENSMUSG00000075160.4"; transcript_id "ENSMUSG00000075160.4_tx_2"; exon_id "chr2_86939268_86939331_-"; exonnum "3"; txlen "4149";
chr2	HAVANA	exon	86940192	86940289	0	-	.	gene_id "ENSMUSG00000075160.4"; transcript_id "ENSMUST00000215828.3"; gene_type "protein_coding"; gene_name "Or5aq7"; transcript_type "protein_coding"; transcript_name "Or5aq7-203"; exon_number 1; exon_id "ENSMUSE00001402903.2"; level 2; protein_id "ENSMUSP00000149161.2"; transcript_support_level "5"; mgi_id "MGI:3030093"; tag "RNA_Seq_supported_partial"; tag "basic"; tag "Ensembl_canonical"; tag "GENCODE_Primary"; tag "appris_principal_1"; tag "CCDS"; ccdsid "CCDS16281.1"; havana_gene "OTTMUSG00000013792.1"; havana_transcript "OTTMUST00000156172.1";
chr2	HAVANA	UTR	86940192	86940289	0	-	.	gene_id "ENSMUSG00000075160.4"; transcript_id "ENSMUST00000215828.3"; gene_type "protein_coding"; gene_name "Or5aq7"; transcript_type "protein_coding"; transcript_name "Or5aq7-203"; exon_number 1; exon_id "ENSMUSE00001402903.2"; level 2; protein_id "ENSMUSP00000149161.2"; transcript_support_level "5"; mgi_id "MGI:3030093"; tag "RNA_Seq_supported_partial"; tag "basic"; tag "Ensembl_canonical"; tag "GENCODE_Primary"; tag "appris_principal_1"; tag "CCDS"; ccdsid "CCDS16281.1"; havana_gene "OTTMUSG00000013792.1"; havana_transcript "OTTMUST00000156172.1";
chr2	ENSEMBL_gcm37	exon	86940192	86940289	0.00724197893038445	-	.	gene_id "ENSMUSG00000075160.4"; transcript_id "ENSMUSG00000075160.4_tx_2"; exon_id "chr2_86940192_86940289_-"; exonnum "2"; txlen "4149";
chr2	HAVANA	exon	86941948	86941996	0	-	.	gene_id "ENSMUSG00000075160.4"; transcript_id "ENSMUST00000213978.2"; gene_type "protein_coding"; gene_name "Or5aq7"; transcript_type "protein_coding"; transcript_name "Or5aq7-202"; exon_number 1; exon_id "ENSMUSE00001405108.2"; level 2; protein_id "ENSMUSP00000149374.2"; transcript_support_level "5"; mgi_id "MGI:3030093"; tag "RNA_Seq_supported_partial"; tag "basic"; tag "appris_principal_1"; tag "CCDS"; ccdsid "CCDS16281.1"; havana_gene "OTTMUSG00000013792.1"; havana_transcript "OTTMUST00000156173.1";
chr2	HAVANA	UTR	86941948	86941996	0	-	.	gene_id "ENSMUSG00000075160.4"; transcript_id "ENSMUST00000213978.2"; gene_type "protein_coding"; gene_name "Or5aq7"; transcript_type "protein_coding"; transcript_name "Or5aq7-202"; exon_number 1; exon_id "ENSMUSE00001405108.2"; level 2; protein_id "ENSMUSP00000149374.2"; transcript_support_level "5"; mgi_id "MGI:3030093"; tag "RNA_Seq_supported_partial"; tag "basic"; tag "appris_principal_1"; tag "CCDS"; ccdsid "CCDS16281.1"; havana_gene "OTTMUSG00000013792.1"; havana_transcript "OTTMUST00000156173.1";
chr2	sragcm37_mid	exon	86941948	86942001	0.0246763726516803	-	.	gene_id "ENSMUSG00000075160.4"; transcript_id "ENSMUSG00000075160.4_tx_1"; exon_id "chr2_86941948_86942001_-"; exonnum "1"; txlen "4051";
chr2	sragcm37_mid	exon	86941948	86942001	0.00724197893038445	-	.	gene_id "ENSMUSG00000075160.4"; transcript_id "ENSMUSG00000075160.4_tx_2"; exon_id "chr2_86941948_86942001_-"; exonnum "1"; txlen "4149";
chr2	HAVANA	exon	86944886	86944911	0	-	.	gene_id "ENSMUSG00000075160.4"; transcript_id "ENSMUST00000216088.3"; gene_type "protein_coding"; gene_name "Or5aq7"; transcript_type "protein_coding"; transcript_name "Or5aq7-204"; exon_number 1; exon_id "ENSMUSE00001401342.2"; level 2; protein_id "ENSMUSP00000151207.2"; transcript_support_level "3"; mgi_id "MGI:3030093"; tag "RNA_Seq_supported_partial"; tag "basic"; tag "appris_principal_1"; tag "CCDS"; ccdsid "CCDS16281.1"; havana_gene "OTTMUSG00000013792.1"; havana_transcript "OTTMUST00000032998.1";
chr2	HAVANA	UTR	86944886	86944911	0	-	.	gene_id "ENSMUSG00000075160.4"; transcript_id "ENSMUST00000216088.3"; gene_type "protein_coding"; gene_name "Or5aq7"; transcript_type "protein_coding"; transcript_name "Or5aq7-204"; exon_number 1; exon_id "ENSMUSE00001401342.2"; level 2; protein_id "ENSMUSP00000151207.2"; transcript_support_level "3"; mgi_id "MGI:3030093"; tag "RNA_Seq_supported_partial"; tag "basic"; tag "appris_principal_1"; tag "CCDS"; ccdsid "CCDS16281.1"; havana_gene "OTTMUSG00000013792.1"; havana_transcript "OTTMUST00000032998.1";
chr2	HAVANA	gene	86954178	86954712	0	-	.	gene_id "ENSMUSG00000081610.2"; gene_type "processed_pseudogene"; gene_name "Gm13733"; level 2; mgi_id "MGI:3650013"; havana_gene "OTTMUSG00000013795.1";
chr2	HAVANA	transcript	86954178	86954712	0	-	.	gene_id "ENSMUSG00000081610.2"; transcript_id "ENSMUST00000117290.2"; gene_type "processed_pseudogene"; gene_name "Gm13733"; transcript_type "processed_pseudogene"; transcript_name "Gm13733-201"; level 2; transcript_support_level "NA"; mgi_id "MGI:3650013"; ont "PGO:0000004"; tag "basic"; tag "Ensembl_canonical"; tag "GENCODE_Primary"; havana_gene "OTTMUSG00000013795.1"; havana_transcript "OTTMUST00000033001.1";
chr2	HAVANA	exon	86954178	86954712	0	-	.	gene_id "ENSMUSG00000081610.2"; transcript_id "ENSMUST00000117290.2"; gene_type "processed_pseudogene"; gene_name "Gm13733"; transcript_type "processed_pseudogene"; transcript_name "Gm13733-201"; exon_number 1; exon_id "ENSMUSE00000715008.2"; level 2; transcript_support_level "NA"; mgi_id "MGI:3650013"; ont "PGO:0000004"; tag "basic"; tag "Ensembl_canonical"; tag "GENCODE_Primary"; havana_gene "OTTMUSG00000013795.1"; havana_transcript "OTTMUST00000033001.1";
chr2	HAVANA	UTR	86964017	86965727	0	-	.	gene_id "ENSMUSG00000075159.6"; transcript_id "ENSMUST00000152758.4"; gene_type "protein_coding"; gene_name "Or5aq1"; transcript_type "protein_coding"; transcript_name "Or5aq1-202"; exon_number 2; exon_id "ENSMUSE00000788997.4"; level 2; protein_id "ENSMUSP00000149495.2"; transcript_support_level "2"; mgi_id "MGI:3030944"; tag "RNA_Seq_supported_partial"; tag "basic"; tag "Ensembl_canonical"; tag "GENCODE_Primary"; tag "appris_principal_1"; tag "CCDS"; ccdsid "CCDS16282.1"; havana_gene "OTTMUSG00000013793.1"; havana_transcript "OTTMUST00000032999.1";
chr2	HAVANA	exon	86964017	86966766	0	-	.	gene_id "ENSMUSG00000075159.6"; transcript_id "ENSMUST00000152758.4"; gene_type "protein_coding"; gene_name "Or5aq1"; transcript_type "protein_coding"; transcript_name "Or5aq1-202"; exon_number 2; exon_id "ENSMUSE00000788997.4"; level 2; protein_id "ENSMUSP00000149495.2"; transcript_support_level "2"; mgi_id "MGI:3030944"; tag "RNA_Seq_supported_partial"; tag "basic"; tag "Ensembl_canonical"; tag "GENCODE_Primary"; tag "appris_principal_1"; tag "CCDS"; ccdsid "CCDS16282.1"; havana_gene "OTTMUSG00000013793.1"; havana_transcript "OTTMUST00000032999.1";
chr2	HAVANA	gene	86964017	86970644	0	-	.	gene_id "ENSMUSG00000075159.6"; gene_type "protein_coding"; gene_name "Or5aq1"; level 2; mgi_id "MGI:3030944"; havana_gene "OTTMUSG00000013793.1";
chr2	HAVANA	transcript	86964017	86970644	0	-	.	gene_id "ENSMUSG00000075159.6"; transcript_id "ENSMUST00000152758.4"; gene_type "protein_coding"; gene_name "Or5aq1"; transcript_type "protein_coding"; transcript_name "Or5aq1-202"; level 2; protein_id "ENSMUSP00000149495.2"; transcript_support_level "2"; mgi_id "MGI:3030944"; tag "RNA_Seq_supported_partial"; tag "basic"; tag "Ensembl_canonical"; tag "GENCODE_Primary"; tag "appris_principal_1"; tag "CCDS"; ccdsid "CCDS16282.1"; havana_gene "OTTMUSG00000013793.1"; havana_transcript "OTTMUST00000032999.1";
chr2	HAVANA	stop_codon	86965725	86965727	0	-	0	gene_id "ENSMUSG00000075159.6"; transcript_id "ENSMUST00000152758.4"; gene_type "protein_coding"; gene_name "Or5aq1"; transcript_type "protein_coding"; transcript_name "Or5aq1-202"; exon_number 2; exon_id "ENSMUSE00000788997.4"; level 2; protein_id "ENSMUSP00000149495.2"; transcript_support_level "2"; mgi_id "MGI:3030944"; tag "RNA_Seq_supported_partial"; tag "basic"; tag "Ensembl_canonical"; tag "GENCODE_Primary"; tag "appris_principal_1"; tag "CCDS"; ccdsid "CCDS16282.1"; havana_gene "OTTMUSG00000013793.1"; havana_transcript "OTTMUST00000032999.1";
chr2	ENSEMBL	stop_codon	86965725	86965727	0	-	0	gene_id "ENSMUSG00000075159.6"; transcript_id "ENSMUST00000099861.2"; gene_type "protein_coding"; gene_name "Or5aq1"; transcript_type "protein_coding"; transcript_name "Or5aq1-201"; exon_number 1; exon_id "ENSMUSE00001059869.2"; level 3; protein_id "ENSMUSP00000097447.2"; transcript_support_level "NA"; mgi_id "MGI:3030944"; tag "basic"; tag "appris_principal_1"; tag "CCDS"; ccdsid "CCDS16282.1"; havana_gene "OTTMUSG00000013793.1";
chr2	ENSEMBL	UTR	86965725	86965727	0	-	.	gene_id "ENSMUSG00000075159.6"; transcript_id "ENSMUST00000099861.2"; gene_type "protein_coding"; gene_name "Or5aq1"; transcript_type "protein_coding"; transcript_name "Or5aq1-201"; exon_number 1; exon_id "ENSMUSE00001059869.2"; level 3; protein_id "ENSMUSP00000097447.2"; transcript_support_level "NA"; mgi_id "MGI:3030944"; tag "basic"; tag "appris_principal_1"; tag "CCDS"; ccdsid "CCDS16282.1"; havana_gene "OTTMUSG00000013793.1";
chr2	ENSEMBL	transcript	86965725	86966663	0	-	.	gene_id "ENSMUSG00000075159.6"; transcript_id "ENSMUST00000099861.2"; gene_type "protein_coding"; gene_name "Or5aq1"; transcript_type "protein_coding"; transcript_name "Or5aq1-201"; level 3; protein_id "ENSMUSP00000097447.2"; transcript_support_level "NA"; mgi_id "MGI:3030944"; tag "basic"; tag "appris_principal_1"; tag "CCDS"; ccdsid "CCDS16282.1"; havana_gene "OTTMUSG00000013793.1";
chr2	ENSEMBL	exon	86965725	86966663	0	-	.	gene_id "ENSMUSG00000075159.6"; transcript_id "ENSMUST00000099861.2"; gene_type "protein_coding"; gene_name "Or5aq1"; transcript_type "protein_coding"; transcript_name "Or5aq1-201"; exon_number 1; exon_id "ENSMUSE00001059869.2"; level 3; protein_id "ENSMUSP00000097447.2"; transcript_support_level "NA"; mgi_id "MGI:3030944"; tag "basic"; tag "appris_principal_1"; tag "CCDS"; ccdsid "CCDS16282.1"; havana_gene "OTTMUSG00000013793.1";
chr2	HAVANA	CDS	86965728	86966663	0	-	0	gene_id "ENSMUSG00000075159.6"; transcript_id "ENSMUST00000152758.4"; gene_type "protein_coding"; gene_name "Or5aq1"; transcript_type "protein_coding"; transcript_name "Or5aq1-202"; exon_number 2; exon_id "ENSMUSE00000788997.4"; level 2; protein_id "ENSMUSP00000149495.2"; transcript_support_level "2"; mgi_id "MGI:3030944"; tag "RNA_Seq_supported_partial"; tag "basic"; tag "Ensembl_canonical"; tag "GENCODE_Primary"; tag "appris_principal_1"; tag "CCDS"; ccdsid "CCDS16282.1"; havana_gene "OTTMUSG00000013793.1"; havana_transcript "OTTMUST00000032999.1";
chr2	ENSEMBL	CDS	86965728	86966663	0	-	0	gene_id "ENSMUSG00000075159.6"; transcript_id "ENSMUST00000099861.2"; gene_type "protein_coding"; gene_name "Or5aq1"; transcript_type "protein_coding"; transcript_name "Or5aq1-201"; exon_number 1; exon_id "ENSMUSE00001059869.2"; level 3; protein_id "ENSMUSP00000097447.2"; transcript_support_level "NA"; mgi_id "MGI:3030944"; tag "basic"; tag "appris_principal_1"; tag "CCDS"; ccdsid "CCDS16282.1"; havana_gene "OTTMUSG00000013793.1";
chr2	HAVANA	start_codon	86966661	86966663	0	-	0	gene_id "ENSMUSG00000075159.6"; transcript_id "ENSMUST00000152758.4"; gene_type "protein_coding"; gene_name "Or5aq1"; transcript_type "protein_coding"; transcript_name "Or5aq1-202"; exon_number 2; exon_id "ENSMUSE00000788997.4"; level 2; protein_id "ENSMUSP00000149495.2"; transcript_support_level "2"; mgi_id "MGI:3030944"; tag "RNA_Seq_supported_partial"; tag "basic"; tag "Ensembl_canonical"; tag "GENCODE_Primary"; tag "appris_principal_1"; tag "CCDS"; ccdsid "CCDS16282.1"; havana_gene "OTTMUSG00000013793.1"; havana_transcript "OTTMUST00000032999.1";
chr2	ENSEMBL	start_codon	86966661	86966663	0	-	0	gene_id "ENSMUSG00000075159.6"; transcript_id "ENSMUST00000099861.2"; gene_type "protein_coding"; gene_name "Or5aq1"; transcript_type "protein_coding"; transcript_name "Or5aq1-201"; exon_number 1; exon_id "ENSMUSE00001059869.2"; level 3; protein_id "ENSMUSP00000097447.2"; transcript_support_level "NA"; mgi_id "MGI:3030944"; tag "basic"; tag "appris_principal_1"; tag "CCDS"; ccdsid "CCDS16282.1"; havana_gene "OTTMUSG00000013793.1";
chr2	HAVANA	UTR	86966664	86966766	0	-	.	gene_id "ENSMUSG00000075159.6"; transcript_id "ENSMUST00000152758.4"; gene_type "protein_coding"; gene_name "Or5aq1"; transcript_type "protein_coding"; transcript_name "Or5aq1-202"; exon_number 2; exon_id "ENSMUSE00000788997.4"; level 2; protein_id "ENSMUSP00000149495.2"; transcript_support_level "2"; mgi_id "MGI:3030944"; tag "RNA_Seq_supported_partial"; tag "basic"; tag "Ensembl_canonical"; tag "GENCODE_Primary"; tag "appris_principal_1"; tag "CCDS"; ccdsid "CCDS16282.1"; havana_gene "OTTMUSG00000013793.1"; havana_transcript "OTTMUST00000032999.1";
chr2	HAVANA	exon	86970236	86970644	0	-	.	gene_id "ENSMUSG00000075159.6"; transcript_id "ENSMUST00000152758.4"; gene_type "protein_coding"; gene_name "Or5aq1"; transcript_type "protein_coding"; transcript_name "Or5aq1-202"; exon_number 1; exon_id "ENSMUSE00000787596.3"; level 2; protein_id "ENSMUSP00000149495.2"; transcript_support_level "2"; mgi_id "MGI:3030944"; tag "RNA_Seq_supported_partial"; tag "basic"; tag "Ensembl_canonical"; tag "GENCODE_Primary"; tag "appris_principal_1"; tag "CCDS"; ccdsid "CCDS16282.1"; havana_gene "OTTMUSG00000013793.1"; havana_transcript "OTTMUST00000032999.1";
chr2	HAVANA	UTR	86970236	86970644	0	-	.	gene_id "ENSMUSG00000075159.6"; transcript_id "ENSMUST00000152758.4"; gene_type "protein_coding"; gene_name "Or5aq1"; transcript_type "protein_coding"; transcript_name "Or5aq1-202"; exon_number 1; exon_id "ENSMUSE00000787596.3"; level 2; protein_id "ENSMUSP00000149495.2"; transcript_support_level "2"; mgi_id "MGI:3030944"; tag "RNA_Seq_supported_partial"; tag "basic"; tag "Ensembl_canonical"; tag "GENCODE_Primary"; tag "appris_principal_1"; tag "CCDS"; ccdsid "CCDS16282.1"; havana_gene "OTTMUSG00000013793.1"; havana_transcript "OTTMUST00000032999.1";
chr2	HAVANA	UTR	86979525	86980067	0	-	.	gene_id "ENSMUSG00000075158.6"; transcript_id "ENSMUST00000214492.3"; gene_type "protein_coding"; gene_name "Or5as1"; transcript_type "protein_coding"; transcript_name "Or5as1-202"; exon_number 2; exon_id "ENSMUSE00001397815.2"; level 2; protein_id "ENSMUSP00000149747.2"; transcript_support_level "5"; mgi_id "MGI:3030945"; tag "alternative_5_UTR"; tag "RNA_Seq_supported_partial"; tag "basic"; tag "appris_principal_1"; tag "CCDS"; ccdsid "CCDS16283.1"; havana_gene "OTTMUSG00000013788.1"; havana_transcript "OTTMUST00000158225.1";
chr2	HAVANA	UTR	86979525	86980067	0	-	.	gene_id "ENSMUSG00000075158.6"; transcript_id "ENSMUST00000216378.2"; gene_type "protein_coding"; gene_name "Or5as1"; transcript_type "protein_coding"; transcript_name "Or5as1-203"; exon_number 2; exon_id "ENSMUSE00001397815.2"; level 2; protein_id "ENSMUSP00000150760.2"; transcript_support_level "5"; mgi_id "MGI:3030945"; tag "RNA_Seq_supported_partial"; tag "basic"; tag "Ensembl_canonical"; tag "GENCODE_Primary"; tag "appris_principal_1"; tag "CCDS"; ccdsid "CCDS16283.1"; havana_gene "OTTMUSG00000013788.1"; havana_transcript "OTTMUST00000032994.1";
chr2	HAVANA	exon	86979525	86981100	0	-	.	gene_id "ENSMUSG00000075158.6"; transcript_id "ENSMUST00000214492.3"; gene_type "protein_coding"; gene_name "Or5as1"; transcript_type "protein_coding"; transcript_name "Or5as1-202"; exon_number 2; exon_id "ENSMUSE00001397815.2"; level 2; protein_id "ENSMUSP00000149747.2"; transcript_support_level "5"; mgi_id "MGI:3030945"; tag "alternative_5_UTR"; tag "RNA_Seq_supported_partial"; tag "basic"; tag "appris_principal_1"; tag "CCDS"; ccdsid "CCDS16283.1"; havana_gene "OTTMUSG00000013788.1"; havana_transcript "OTTMUST00000158225.1";
chr2	HAVANA	exon	86979525	86981100	0	-	.	gene_id "ENSMUSG00000075158.6"; transcript_id "ENSMUST00000216378.2"; gene_type "protein_coding"; gene_name "Or5as1"; transcript_type "protein_coding"; transcript_name "Or5as1-203"; exon_number 2; exon_id "ENSMUSE00001397815.2"; level 2; protein_id "ENSMUSP00000150760.2"; transcript_support_level "5"; mgi_id "MGI:3030945"; tag "RNA_Seq_supported_partial"; tag "basic"; tag "Ensembl_canonical"; tag "GENCODE_Primary"; tag "appris_principal_1"; tag "CCDS"; ccdsid "CCDS16283.1"; havana_gene "OTTMUSG00000013788.1"; havana_transcript "OTTMUST00000032994.1";
chr2	HAVANA	transcript	86979525	86982431	0	-	.	gene_id "ENSMUSG00000075158.6"; transcript_id "ENSMUST00000214492.3"; gene_type "protein_coding"; gene_name "Or5as1"; transcript_type "protein_coding"; transcript_name "Or5as1-202"; level 2; protein_id "ENSMUSP00000149747.2"; transcript_support_level "5"; mgi_id "MGI:3030945"; tag "alternative_5_UTR"; tag "RNA_Seq_supported_partial"; tag "basic"; tag "appris_principal_1"; tag "CCDS"; ccdsid "CCDS16283.1"; havana_gene "OTTMUSG00000013788.1"; havana_transcript "OTTMUST00000158225.1";
chr2	HAVANA	gene	86979525	86982968	0	-	.	gene_id "ENSMUSG00000075158.6"; gene_type "protein_coding"; gene_name "Or5as1"; level 2; mgi_id "MGI:3030945"; havana_gene "OTTMUSG00000013788.1";
chr2	HAVANA	transcript	86979525	86982968	0	-	.	gene_id "ENSMUSG00000075158.6"; transcript_id "ENSMUST00000216378.2"; gene_type "protein_coding"; gene_name "Or5as1"; transcript_type "protein_coding"; transcript_name "Or5as1-203"; level 2; protein_id "ENSMUSP00000150760.2"; transcript_support_level "5"; mgi_id "MGI:3030945"; tag "RNA_Seq_supported_partial"; tag "basic"; tag "Ensembl_canonical"; tag "GENCODE_Primary"; tag "appris_principal_1"; tag "CCDS"; ccdsid "CCDS16283.1"; havana_gene "OTTMUSG00000013788.1"; havana_transcript "OTTMUST00000032994.1";
chr2	ENSEMBL	UTR	86980064	86980067	0	-	.	gene_id "ENSMUSG00000075158.6"; transcript_id "ENSMUST00000099860.5"; gene_type "protein_coding"; gene_name "Or5as1"; transcript_type "protein_coding"; transcript_name "Or5as1-201"; exon_number 1; exon_id "ENSMUSE00000643804.5"; level 3; protein_id "ENSMUSP00000097446.3"; transcript_support_level "NA"; mgi_id "MGI:3030945"; tag "basic"; tag "appris_principal_1"; tag "CCDS"; ccdsid "CCDS16283.1"; havana_gene "OTTMUSG00000013788.1";
chr2	ENSEMBL	transcript	86980064	86981003	0	-	.	gene_id "ENSMUSG00000075158.6"; transcript_id "ENSMUST00000099860.5"; gene_type "protein_coding"; gene_name "Or5as1"; transcript_type "protein_coding"; transcript_name "Or5as1-201"; level 3; protein_id "ENSMUSP00000097446.3"; transcript_support_level "NA"; mgi_id "MGI:3030945"; tag "basic"; tag "appris_principal_1"; tag "CCDS"; ccdsid "CCDS16283.1"; havana_gene "OTTMUSG00000013788.1";
chr2	ENSEMBL	exon	86980064	86981003	0	-	.	gene_id "ENSMUSG00000075158.6"; transcript_id "ENSMUST00000099860.5"; gene_type "protein_coding"; gene_name "Or5as1"; transcript_type "protein_coding"; transcript_name "Or5as1-201"; exon_number 1; exon_id "ENSMUSE00000643804.5"; level 3; protein_id "ENSMUSP00000097446.3"; transcript_support_level "NA"; mgi_id "MGI:3030945"; tag "basic"; tag "appris_principal_1"; tag "CCDS"; ccdsid "CCDS16283.1"; havana_gene "OTTMUSG00000013788.1";
chr2	HAVANA	stop_codon	86980065	86980067	0	-	0	gene_id "ENSMUSG00000075158.6"; transcript_id "ENSMUST00000214492.3"; gene_type "protein_coding"; gene_name "Or5as1"; transcript_type "protein_coding"; transcript_name "Or5as1-202"; exon_number 2; exon_id "ENSMUSE00001397815.2"; level 2; protein_id "ENSMUSP00000149747.2"; transcript_support_level "5"; mgi_id "MGI:3030945"; tag "alternative_5_UTR"; tag "RNA_Seq_supported_partial"; tag "basic"; tag "appris_principal_1"; tag "CCDS"; ccdsid "CCDS16283.1"; havana_gene "OTTMUSG00000013788.1"; havana_transcript "OTTMUST00000158225.1";
chr2	HAVANA	stop_codon	86980065	86980067	0	-	0	gene_id "ENSMUSG00000075158.6"; transcript_id "ENSMUST00000216378.2"; gene_type "protein_coding"; gene_name "Or5as1"; transcript_type "protein_coding"; transcript_name "Or5as1-203"; exon_number 2; exon_id "ENSMUSE00001397815.2"; level 2; protein_id "ENSMUSP00000150760.2"; transcript_support_level "5"; mgi_id "MGI:3030945"; tag "RNA_Seq_supported_partial"; tag "basic"; tag "Ensembl_canonical"; tag "GENCODE_Primary"; tag "appris_principal_1"; tag "CCDS"; ccdsid "CCDS16283.1"; havana_gene "OTTMUSG00000013788.1"; havana_transcript "OTTMUST00000032994.1";
chr2	ENSEMBL	stop_codon	86980065	86980067	0	-	0	gene_id "ENSMUSG00000075158.6"; transcript_id "ENSMUST00000099860.5"; gene_type "protein_coding"; gene_name "Or5as1"; transcript_type "protein_coding"; transcript_name "Or5as1-201"; exon_number 1; exon_id "ENSMUSE00000643804.5"; level 3; protein_id "ENSMUSP00000097446.3"; transcript_support_level "NA"; mgi_id "MGI:3030945"; tag "basic"; tag "appris_principal_1"; tag "CCDS"; ccdsid "CCDS16283.1"; havana_gene "OTTMUSG00000013788.1";
chr2	HAVANA	CDS	86980068	86981003	0	-	0	gene_id "ENSMUSG00000075158.6"; transcript_id "ENSMUST00000214492.3"; gene_type "protein_coding"; gene_name "Or5as1"; transcript_type "protein_coding"; transcript_name "Or5as1-202"; exon_number 2; exon_id "ENSMUSE00001397815.2"; level 2; protein_id "ENSMUSP00000149747.2"; transcript_support_level "5"; mgi_id "MGI:3030945"; tag "alternative_5_UTR"; tag "RNA_Seq_supported_partial"; tag "basic"; tag "appris_principal_1"; tag "CCDS"; ccdsid "CCDS16283.1"; havana_gene "OTTMUSG00000013788.1"; havana_transcript "OTTMUST00000158225.1";
chr2	HAVANA	CDS	86980068	86981003	0	-	0	gene_id "ENSMUSG00000075158.6"; transcript_id "ENSMUST00000216378.2"; gene_type "protein_coding"; gene_name "Or5as1"; transcript_type "protein_coding"; transcript_name "Or5as1-203"; exon_number 2; exon_id "ENSMUSE00001397815.2"; level 2; protein_id "ENSMUSP00000150760.2"; transcript_support_level "5"; mgi_id "MGI:3030945"; tag "RNA_Seq_supported_partial"; tag "basic"; tag "Ensembl_canonical"; tag "GENCODE_Primary"; tag "appris_principal_1"; tag "CCDS"; ccdsid "CCDS16283.1"; havana_gene "OTTMUSG00000013788.1"; havana_transcript "OTTMUST00000032994.1";
chr2	ENSEMBL	CDS	86980068	86981003	0	-	0	gene_id "ENSMUSG00000075158.6"; transcript_id "ENSMUST00000099860.5"; gene_type "protein_coding"; gene_name "Or5as1"; transcript_type "protein_coding"; transcript_name "Or5as1-201"; exon_number 1; exon_id "ENSMUSE00000643804.5"; level 3; protein_id "ENSMUSP00000097446.3"; transcript_support_level "NA"; mgi_id "MGI:3030945"; tag "basic"; tag "appris_principal_1"; tag "CCDS"; ccdsid "CCDS16283.1"; havana_gene "OTTMUSG00000013788.1";
chr2	HAVANA	start_codon	86981001	86981003	0	-	0	gene_id "ENSMUSG00000075158.6"; transcript_id "ENSMUST00000214492.3"; gene_type "protein_coding"; gene_name "Or5as1"; transcript_type "protein_coding"; transcript_name "Or5as1-202"; exon_number 2; exon_id "ENSMUSE00001397815.2"; level 2; protein_id "ENSMUSP00000149747.2"; transcript_support_level "5"; mgi_id "MGI:3030945"; tag "alternative_5_UTR"; tag "RNA_Seq_supported_partial"; tag "basic"; tag "appris_principal_1"; tag "CCDS"; ccdsid "CCDS16283.1"; havana_gene "OTTMUSG00000013788.1"; havana_transcript "OTTMUST00000158225.1";
chr2	HAVANA	start_codon	86981001	86981003	0	-	0	gene_id "ENSMUSG00000075158.6"; transcript_id "ENSMUST00000216378.2"; gene_type "protein_coding"; gene_name "Or5as1"; transcript_type "protein_coding"; transcript_name "Or5as1-203"; exon_number 2; exon_id "ENSMUSE00001397815.2"; level 2; protein_id "ENSMUSP00000150760.2"; transcript_support_level "5"; mgi_id "MGI:3030945"; tag "RNA_Seq_supported_partial"; tag "basic"; tag "Ensembl_canonical"; tag "GENCODE_Primary"; tag "appris_principal_1"; tag "CCDS"; ccdsid "CCDS16283.1"; havana_gene "OTTMUSG00000013788.1"; havana_transcript "OTTMUST00000032994.1";
chr2	ENSEMBL	start_codon	86981001	86981003	0	-	0	gene_id "ENSMUSG00000075158.6"; transcript_id "ENSMUST00000099860.5"; gene_type "protein_coding"; gene_name "Or5as1"; transcript_type "protein_coding"; transcript_name "Or5as1-201"; exon_number 1; exon_id "ENSMUSE00000643804.5"; level 3; protein_id "ENSMUSP00000097446.3"; transcript_support_level "NA"; mgi_id "MGI:3030945"; tag "basic"; tag "appris_principal_1"; tag "CCDS"; ccdsid "CCDS16283.1"; havana_gene "OTTMUSG00000013788.1";
chr2	HAVANA	UTR	86981004	86981100	0	-	.	gene_id "ENSMUSG00000075158.6"; transcript_id "ENSMUST00000214492.3"; gene_type "protein_coding"; gene_name "Or5as1"; transcript_type "protein_coding"; transcript_name "Or5as1-202"; exon_number 2; exon_id "ENSMUSE00001397815.2"; level 2; protein_id "ENSMUSP00000149747.2"; transcript_support_level "5"; mgi_id "MGI:3030945"; tag "alternative_5_UTR"; tag "RNA_Seq_supported_partial"; tag "basic"; tag "appris_principal_1"; tag "CCDS"; ccdsid "CCDS16283.1"; havana_gene "OTTMUSG00000013788.1"; havana_transcript "OTTMUST00000158225.1";
chr2	HAVANA	UTR	86981004	86981100	0	-	.	gene_id "ENSMUSG00000075158.6"; transcript_id "ENSMUST00000216378.2"; gene_type "protein_coding"; gene_name "Or5as1"; transcript_type "protein_coding"; transcript_name "Or5as1-203"; exon_number 2; exon_id "ENSMUSE00001397815.2"; level 2; protein_id "ENSMUSP00000150760.2"; transcript_support_level "5"; mgi_id "MGI:3030945"; tag "RNA_Seq_supported_partial"; tag "basic"; tag "Ensembl_canonical"; tag "GENCODE_Primary"; tag "appris_principal_1"; tag "CCDS"; ccdsid "CCDS16283.1"; havana_gene "OTTMUSG00000013788.1"; havana_transcript "OTTMUST00000032994.1";
chr2	HAVANA	exon	86982392	86982431	0	-	.	gene_id "ENSMUSG00000075158.6"; transcript_id "ENSMUST00000214492.3"; gene_type "protein_coding"; gene_name "Or5as1"; transcript_type "protein_coding"; transcript_name "Or5as1-202"; exon_number 1; exon_id "ENSMUSE00001398542.3"; level 2; protein_id "ENSMUSP00000149747.2"; transcript_support_level "5"; mgi_id "MGI:3030945"; tag "alternative_5_UTR"; tag "RNA_Seq_supported_partial"; tag "basic"; tag "appris_principal_1"; tag "CCDS"; ccdsid "CCDS16283.1"; havana_gene "OTTMUSG00000013788.1"; havana_transcript "OTTMUST00000158225.1";
chr2	HAVANA	UTR	86982392	86982431	0	-	.	gene_id "ENSMUSG00000075158.6"; transcript_id "ENSMUST00000214492.3"; gene_type "protein_coding"; gene_name "Or5as1"; transcript_type "protein_coding"; transcript_name "Or5as1-202"; exon_number 1; exon_id "ENSMUSE00001398542.3"; level 2; protein_id "ENSMUSP00000149747.2"; transcript_support_level "5"; mgi_id "MGI:3030945"; tag "alternative_5_UTR"; tag "RNA_Seq_supported_partial"; tag "basic"; tag "appris_principal_1"; tag "CCDS"; ccdsid "CCDS16283.1"; havana_gene "OTTMUSG00000013788.1"; havana_transcript "OTTMUST00000158225.1";
chr2	HAVANA	exon	86982909	86982968	0	-	.	gene_id "ENSMUSG00000075158.6"; transcript_id "ENSMUST00000216378.2"; gene_type "protein_coding"; gene_name "Or5as1"; transcript_type "protein_coding"; transcript_name "Or5as1-203"; exon_number 1; exon_id "ENSMUSE00001394478.2"; level 2; protein_id "ENSMUSP00000150760.2"; transcript_support_level "5"; mgi_id "MGI:3030945"; tag "RNA_Seq_supported_partial"; tag "basic"; tag "Ensembl_canonical"; tag "GENCODE_Primary"; tag "appris_principal_1"; tag "CCDS"; ccdsid "CCDS16283.1"; havana_gene "OTTMUSG00000013788.1"; havana_transcript "OTTMUST00000032994.1";
chr2	HAVANA	UTR	86982909	86982968	0	-	.	gene_id "ENSMUSG00000075158.6"; transcript_id "ENSMUST00000216378.2"; gene_type "protein_coding"; gene_name "Or5as1"; transcript_type "protein_coding"; transcript_name "Or5as1-203"; exon_number 1; exon_id "ENSMUSE00001394478.2"; level 2; protein_id "ENSMUSP00000150760.2"; transcript_support_level "5"; mgi_id "MGI:3030945"; tag "RNA_Seq_supported_partial"; tag "basic"; tag "Ensembl_canonical"; tag "GENCODE_Primary"; tag "appris_principal_1"; tag "CCDS"; ccdsid "CCDS16283.1"; havana_gene "OTTMUSG00000013788.1"; havana_transcript "OTTMUST00000032994.1";
chr2	HAVANA	exon	86994292	86994349	0	-	.	gene_id "ENSMUSG00000081041.2"; transcript_id "ENSMUST00000120843.2"; gene_type "processed_pseudogene"; gene_name "Nlk-ps1"; transcript_type "processed_pseudogene"; transcript_name "Nlk-ps1-201"; exon_number 2; exon_id "ENSMUSE00000715772.2"; level 2; transcript_support_level "NA"; mgi_id "MGI:2181687"; ont "PGO:0000004"; tag "basic"; tag "Ensembl_canonical"; tag "GENCODE_Primary"; havana_gene "OTTMUSG00000013787.1"; havana_transcript "OTTMUST00000032993.1";
chr2	HAVANA	gene	86994292	86997659	0	-	.	gene_id "ENSMUSG00000081041.2"; gene_type "processed_pseudogene"; gene_name "Nlk-ps1"; level 2; mgi_id "MGI:2181687"; havana_gene "OTTMUSG00000013787.1";
chr2	HAVANA	transcript	86994292	86997659	0	-	.	gene_id "ENSMUSG00000081041.2"; transcript_id "ENSMUST00000120843.2"; gene_type "processed_pseudogene"; gene_name "Nlk-ps1"; transcript_type "processed_pseudogene"; transcript_name "Nlk-ps1-201"; level 2; transcript_support_level "NA"; mgi_id "MGI:2181687"; ont "PGO:0000004"; tag "basic"; tag "Ensembl_canonical"; tag "GENCODE_Primary"; havana_gene "OTTMUSG00000013787.1"; havana_transcript "OTTMUST00000032993.1";
chr2	HAVANA	exon	86996488	86997659	0	-	.	gene_id "ENSMUSG00000081041.2"; transcript_id "ENSMUST00000120843.2"; gene_type "processed_pseudogene"; gene_name "Nlk-ps1"; transcript_type "processed_pseudogene"; transcript_name "Nlk-ps1-201"; exon_number 1; exon_id "ENSMUSE00000710149.2"; level 2; transcript_support_level "NA"; mgi_id "MGI:2181687"; ont "PGO:0000004"; tag "basic"; tag "Ensembl_canonical"; tag "GENCODE_Primary"; havana_gene "OTTMUSG00000013787.1"; havana_transcript "OTTMUST00000032993.1";
chr2	HAVANA	gene	87030278	87031739	0	-	.	gene_id "ENSMUSG00000081168.2"; gene_type "processed_pseudogene"; gene_name "Gm13730"; level 2; mgi_id "MGI:3649732"; havana_gene "OTTMUSG00000013782.1";
chr2	HAVANA	transcript	87030278	87031739	0	-	.	gene_id "ENSMUSG00000081168.2"; transcript_id "ENSMUST00000121036.2"; gene_type "processed_pseudogene"; gene_name "Gm13730"; transcript_type "processed_pseudogene"; transcript_name "Gm13730-201"; level 2; transcript_support_level "NA"; mgi_id "MGI:3649732"; ont "PGO:0000004"; tag "basic"; tag "Ensembl_canonical"; tag "GENCODE_Primary"; havana_gene "OTTMUSG00000013782.1"; havana_transcript "OTTMUST00000032984.1";
chr2	HAVANA	exon	87030278	87031739	0	-	.	gene_id "ENSMUSG00000081168.2"; transcript_id "ENSMUST00000121036.2"; gene_type "processed_pseudogene"; gene_name "Gm13730"; transcript_type "processed_pseudogene"; transcript_name "Gm13730-201"; exon_number 1; exon_id "ENSMUSE00000720722.2"; level 2; transcript_support_level "NA"; mgi_id "MGI:3649732"; ont "PGO:0000004"; tag "basic"; tag "Ensembl_canonical"; tag "GENCODE_Primary"; havana_gene "OTTMUSG00000013782.1"; havana_transcript "OTTMUST00000032984.1";
chr2	HAVANA	exon	87066616	87066948	0	-	.	gene_id "ENSMUSG00000137645.1"; transcript_id "ENSMUST00000342752.1"; gene_type "lncRNA"; gene_name "ENSMUSG00000137645"; transcript_type "lncRNA"; transcript_name "ENSMUST00000342752"; exon_number 2; exon_id "ENSMUSE00001675154.1"; level 2; tag "basic"; tag "Ensembl_canonical"; tag "GENCODE_Primary"; tag "TAGENE";
chr2	HAVANA	gene	87066616	87067557	0	-	.	gene_id "ENSMUSG00000137645.1"; gene_type "lncRNA"; gene_name "ENSMUSG00000137645"; level 2;
chr2	HAVANA	transcript	87066616	87067557	0	-	.	gene_id "ENSMUSG00000137645.1"; transcript_id "ENSMUST00000342752.1"; gene_type "lncRNA"; gene_name "ENSMUSG00000137645"; transcript_type "lncRNA"; transcript_name "ENSMUST00000342752"; level 2; tag "basic"; tag "Ensembl_canonical"; tag "GENCODE_Primary"; tag "TAGENE";
chr2	HAVANA	exon	87067162	87067557	0	-	.	gene_id "ENSMUSG00000137645.1"; transcript_id "ENSMUST00000342752.1"; gene_type "lncRNA"; gene_name "ENSMUSG00000137645"; transcript_type "lncRNA"; transcript_name "ENSMUST00000342752"; exon_number 1; exon_id "ENSMUSE00001675155.1"; level 2; tag "basic"; tag "Ensembl_canonical"; tag "GENCODE_Primary"; tag "TAGENE";
chr2	ENSEMBL	gene	87087139	87087248	0	-	.	gene_id "ENSMUSG00002076800.1"; gene_type "miRNA"; gene_name "Gm56448"; level 3; mgi_id "MGI:6849354";
chr2	ENSEMBL	transcript	87087139	87087248	0	-	.	gene_id "ENSMUSG00002076800.1"; transcript_id "ENSMUST00020182258.1"; gene_type "miRNA"; gene_name "Gm56448"; transcript_type "miRNA"; transcript_name "Gm56448-201"; level 3; mgi_id "MGI:6849354"; tag "basic"; tag "Ensembl_canonical"; tag "GENCODE_Primary";
chr2	ENSEMBL	exon	87087139	87087248	0	-	.	gene_id "ENSMUSG00002076800.1"; transcript_id "ENSMUST00020182258.1"; gene_type "miRNA"; gene_name "Gm56448"; transcript_type "miRNA"; transcript_name "Gm56448-201"; exon_number 1; exon_id "ENSMUSE00011468685.1"; level 3; mgi_id "MGI:6849354"; tag "basic"; tag "Ensembl_canonical"; tag "GENCODE_Primary";
chr2	HAVANA	gene	87154109	87154340	0	-	.	gene_id "ENSMUSG00000083211.2"; gene_type "processed_pseudogene"; gene_name "Gm13737"; level 2; mgi_id "MGI:3650127"; havana_gene "OTTMUSG00000013806.1";
chr2	HAVANA	transcript	87154109	87154340	0	-	.	gene_id "ENSMUSG00000083211.2"; transcript_id "ENSMUST00000119793.2"; gene_type "processed_pseudogene"; gene_name "Gm13737"; transcript_type "processed_pseudogene"; transcript_name "Gm13737-201"; level 2; transcript_support_level "NA"; mgi_id "MGI:3650127"; ont "PGO:0000004"; tag "basic"; tag "Ensembl_canonical"; tag "GENCODE_Primary"; havana_gene "OTTMUSG00000013806.1"; havana_transcript "OTTMUST00000033013.1";
chr2	HAVANA	exon	87154109	87154340	0	-	.	gene_id "ENSMUSG00000083211.2"; transcript_id "ENSMUST00000119793.2"; gene_type "processed_pseudogene"; gene_name "Gm13737"; transcript_type "processed_pseudogene"; transcript_name "Gm13737-201"; exon_number 1; exon_id "ENSMUSE00000715702.2"; level 2; transcript_support_level "NA"; mgi_id "MGI:3650127"; ont "PGO:0000004"; tag "basic"; tag "Ensembl_canonical"; tag "GENCODE_Primary"; havana_gene "OTTMUSG00000013806.1"; havana_transcript "OTTMUST00000033013.1";
chr2	HAVANA	UTR	87319431	87319854	0	-	.	gene_id "ENSMUSG00000025839.4"; transcript_id "ENSMUST00000026957.4"; gene_type "protein_coding"; gene_name "Pramel7"; transcript_type "protein_coding"; transcript_name "Pramel7-201"; exon_number 3; exon_id "ENSMUSE00000385007.4"; level 2; protein_id "ENSMUSP00000026957.4"; transcript_support_level "1"; mgi_id "MGI:2156391"; tag "basic"; tag "Ensembl_canonical"; tag "GENCODE_Primary"; tag "appris_principal_1"; tag "CCDS"; ccdsid "CCDS16293.1"; havana_gene "OTTMUSG00000013774.1"; havana_transcript "OTTMUST00000032973.1";
chr2	HAVANA	exon	87319431	87320425	0	-	.	gene_id "ENSMUSG00000025839.4"; transcript_id "ENSMUST00000026957.4"; gene_type "protein_coding"; gene_name "Pramel7"; transcript_type "protein_coding"; transcript_name "Pramel7-201"; exon_number 3; exon_id "ENSMUSE00000385007.4"; level 2; protein_id "ENSMUSP00000026957.4"; transcript_support_level "1"; mgi_id "MGI:2156391"; tag "basic"; tag "Ensembl_canonical"; tag "GENCODE_Primary"; tag "appris_principal_1"; tag "CCDS"; ccdsid "CCDS16293.1"; havana_gene "OTTMUSG00000013774.1"; havana_transcript "OTTMUST00000032973.1";
chr2	ENSEMBL_gcm37	exon	87319431	87320425	9.82585068976167	-	.	gene_id "ENSMUSG00000025839.4"; transcript_id "ENSMUSG00000025839.4_tx_4"; exon_id "chr2_87319431_87320425_-"; exonnum "5"; txlen "2012";
chr2	HAVANA	transcript	87319431	87322762	0	-	.	gene_id "ENSMUSG00000025839.4"; transcript_id "ENSMUST00000026957.4"; gene_type "protein_coding"; gene_name "Pramel7"; transcript_type "protein_coding"; transcript_name "Pramel7-201"; level 2; protein_id "ENSMUSP00000026957.4"; transcript_support_level "1"; mgi_id "MGI:2156391"; tag "basic"; tag "Ensembl_canonical"; tag "GENCODE_Primary"; tag "appris_principal_1"; tag "CCDS"; ccdsid "CCDS16293.1"; havana_gene "OTTMUSG00000013774.1"; havana_transcript "OTTMUST00000032973.1";
chr2	HAVANA	gene	87319431	87327437	0	-	.	gene_id "ENSMUSG00000025839.4"; gene_type "protein_coding"; gene_name "Pramel7"; level 2; mgi_id "MGI:2156391"; havana_gene "OTTMUSG00000013774.1";
chr2	HAVANA	stop_codon	87319852	87319854	0	-	0	gene_id "ENSMUSG00000025839.4"; transcript_id "ENSMUST00000026957.4"; gene_type "protein_coding"; gene_name "Pramel7"; transcript_type "protein_coding"; transcript_name "Pramel7-201"; exon_number 3; exon_id "ENSMUSE00000385007.4"; level 2; protein_id "ENSMUSP00000026957.4"; transcript_support_level "1"; mgi_id "MGI:2156391"; tag "basic"; tag "Ensembl_canonical"; tag "GENCODE_Primary"; tag "appris_principal_1"; tag "CCDS"; ccdsid "CCDS16293.1"; havana_gene "OTTMUSG00000013774.1"; havana_transcript "OTTMUST00000032973.1";
chr2	HAVANA	CDS	87319855	87320425	0	-	1	gene_id "ENSMUSG00000025839.4"; transcript_id "ENSMUST00000026957.4"; gene_type "protein_coding"; gene_name "Pramel7"; transcript_type "protein_coding"; transcript_name "Pramel7-201"; exon_number 3; exon_id "ENSMUSE00000385007.4"; level 2; protein_id "ENSMUSP00000026957.4"; transcript_support_level "1"; mgi_id "MGI:2156391"; tag "basic"; tag "Ensembl_canonical"; tag "GENCODE_Primary"; tag "appris_principal_1"; tag "CCDS"; ccdsid "CCDS16293.1"; havana_gene "OTTMUSG00000013774.1"; havana_transcript "OTTMUST00000032973.1";
chr2	HAVANA	exon	87321168	87321749	0	-	.	gene_id "ENSMUSG00000025839.4"; transcript_id "ENSMUST00000026957.4"; gene_type "protein_coding"; gene_name "Pramel7"; transcript_type "protein_coding"; transcript_name "Pramel7-201"; exon_number 2; exon_id "ENSMUSE00000153561.2"; level 2; protein_id "ENSMUSP00000026957.4"; transcript_support_level "1"; mgi_id "MGI:2156391"; tag "basic"; tag "Ensembl_canonical"; tag "GENCODE_Primary"; tag "appris_principal_1"; tag "CCDS"; ccdsid "CCDS16293.1"; havana_gene "OTTMUSG00000013774.1"; havana_transcript "OTTMUST00000032973.1";
chr2	HAVANA	CDS	87321168	87321749	0	-	1	gene_id "ENSMUSG00000025839.4"; transcript_id "ENSMUST00000026957.4"; gene_type "protein_coding"; gene_name "Pramel7"; transcript_type "protein_coding"; transcript_name "Pramel7-201"; exon_number 2; exon_id "ENSMUSE00000153561.2"; level 2; protein_id "ENSMUSP00000026957.4"; transcript_support_level "1"; mgi_id "MGI:2156391"; tag "basic"; tag "Ensembl_canonical"; tag "GENCODE_Primary"; tag "appris_principal_1"; tag "CCDS"; ccdsid "CCDS16293.1"; havana_gene "OTTMUSG00000013774.1"; havana_transcript "OTTMUST00000032973.1";
chr2	ENSEMBL_gcm37	exon	87321168	87321749	9.82585068976167	-	.	gene_id "ENSMUSG00000025839.4"; transcript_id "ENSMUSG00000025839.4_tx_4"; exon_id "chr2_87321168_87321749_-"; exonnum "4"; txlen "2012";
chr2	HAVANA	exon	87321228	87321749	0	-	.	gene_id "ENSMUSG00000025839.4"; transcript_id "ENSMUST00000138293.2"; gene_type "protein_coding"; gene_name "Pramel7"; transcript_type "protein_coding_CDS_not_defined"; transcript_name "Pramel7-202"; exon_number 3; exon_id "ENSMUSE00000828775.2"; level 2; transcript_support_level "3"; mgi_id "MGI:2156391"; havana_gene "OTTMUSG00000013774.1"; havana_transcript "OTTMUST00000032975.1";
chr2	HAVANA	transcript	87321228	87327234	0	-	.	gene_id "ENSMUSG00000025839.4"; transcript_id "ENSMUST00000138293.2"; gene_type "protein_coding"; gene_name "Pramel7"; transcript_type "protein_coding_CDS_not_defined"; transcript_name "Pramel7-202"; level 2; transcript_support_level "3"; mgi_id "MGI:2156391"; havana_gene "OTTMUSG00000013774.1"; havana_transcript "OTTMUST00000032975.1";
chr2	HAVANA	exon	87321322	87321749	0	-	.	gene_id "ENSMUSG00000025839.4"; transcript_id "ENSMUST00000148030.2"; gene_type "protein_coding"; gene_name "Pramel7"; transcript_type "protein_coding_CDS_not_defined"; transcript_name "Pramel7-204"; exon_number 2; exon_id "ENSMUSE00000806706.2"; level 2; transcript_support_level "3"; mgi_id "MGI:2156391"; havana_gene "OTTMUSG00000013774.1"; havana_transcript "OTTMUST00000032974.1";
chr2	HAVANA	transcript	87321322	87327437	0	-	.	gene_id "ENSMUSG00000025839.4"; transcript_id "ENSMUST00000148030.2"; gene_type "protein_coding"; gene_name "Pramel7"; transcript_type "protein_coding_CDS_not_defined"; transcript_name "Pramel7-204"; level 2; transcript_support_level "3"; mgi_id "MGI:2156391"; havana_gene "OTTMUSG00000013774.1"; havana_transcript "OTTMUST00000032974.1";
chr2	HAVANA	exon	87321464	87321749	0	-	.	gene_id "ENSMUSG00000025839.4"; transcript_id "ENSMUST00000141790.2"; gene_type "protein_coding"; gene_name "Pramel7"; transcript_type "protein_coding_CDS_not_defined"; transcript_name "Pramel7-203"; exon_number 3; exon_id "ENSMUSE00000823074.2"; level 2; transcript_support_level "2"; mgi_id "MGI:2156391"; havana_gene "OTTMUSG00000013774.1"; havana_transcript "OTTMUST00000032976.1";
chr2	HAVANA	transcript	87321464	87327243	0	-	.	gene_id "ENSMUSG00000025839.4"; transcript_id "ENSMUST00000141790.2"; gene_type "protein_coding"; gene_name "Pramel7"; transcript_type "protein_coding_CDS_not_defined"; transcript_name "Pramel7-203"; level 2; transcript_support_level "2"; mgi_id "MGI:2156391"; havana_gene "OTTMUSG00000013774.1"; havana_transcript "OTTMUST00000032976.1";
chr2	HAVANA	exon	87322479	87322537	0	-	.	gene_id "ENSMUSG00000025839.4"; transcript_id "ENSMUST00000138293.2"; gene_type "protein_coding"; gene_name "Pramel7"; transcript_type "protein_coding_CDS_not_defined"; transcript_name "Pramel7-202"; exon_number 2; exon_id "ENSMUSE00000763479.2"; level 2; transcript_support_level "3"; mgi_id "MGI:2156391"; havana_gene "OTTMUSG00000013774.1"; havana_transcript "OTTMUST00000032975.1";
chr2	HAVANA	exon	87322479	87322762	0	-	.	gene_id "ENSMUSG00000025839.4"; transcript_id "ENSMUST00000026957.4"; gene_type "protein_coding"; gene_name "Pramel7"; transcript_type "protein_coding"; transcript_name "Pramel7-201"; exon_number 1; exon_id "ENSMUSE00000411261.3"; level 2; protein_id "ENSMUSP00000026957.4"; transcript_support_level "1"; mgi_id "MGI:2156391"; tag "basic"; tag "Ensembl_canonical"; tag "GENCODE_Primary"; tag "appris_principal_1"; tag "CCDS"; ccdsid "CCDS16293.1"; havana_gene "OTTMUSG00000013774.1"; havana_transcript "OTTMUST00000032973.1";
chr2	HAVANA	CDS	87322479	87322762	0	-	0	gene_id "ENSMUSG00000025839.4"; transcript_id "ENSMUST00000026957.4"; gene_type "protein_coding"; gene_name "Pramel7"; transcript_type "protein_coding"; transcript_name "Pramel7-201"; exon_number 1; exon_id "ENSMUSE00000411261.3"; level 2; protein_id "ENSMUSP00000026957.4"; transcript_support_level "1"; mgi_id "MGI:2156391"; tag "basic"; tag "Ensembl_canonical"; tag "GENCODE_Primary"; tag "appris_principal_1"; tag "CCDS"; ccdsid "CCDS16293.1"; havana_gene "OTTMUSG00000013774.1"; havana_transcript "OTTMUST00000032973.1";
chr2	HAVANA	exon	87322479	87322788	0	-	.	gene_id "ENSMUSG00000025839.4"; transcript_id "ENSMUST00000141790.2"; gene_type "protein_coding"; gene_name "Pramel7"; transcript_type "protein_coding_CDS_not_defined"; transcript_name "Pramel7-203"; exon_number 2; exon_id "ENSMUSE00000816959.2"; level 2; transcript_support_level "2"; mgi_id "MGI:2156391"; havana_gene "OTTMUSG00000013774.1"; havana_transcript "OTTMUST00000032976.1";
chr2	ENSEMBL_gcm37	exon	87322479	87322788	9.82585068976167	-	.	gene_id "ENSMUSG00000025839.4"; transcript_id "ENSMUSG00000025839.4_tx_4"; exon_id "chr2_87322479_87322788_-"; exonnum "3"; txlen "2012";
chr2	HAVANA	start_codon	87322760	87322762	0	-	0	gene_id "ENSMUSG00000025839.4"; transcript_id "ENSMUST00000026957.4"; gene_type "protein_coding"; gene_name "Pramel7"; transcript_type "protein_coding"; transcript_name "Pramel7-201"; exon_number 1; exon_id "ENSMUSE00000411261.3"; level 2; protein_id "ENSMUSP00000026957.4"; transcript_support_level "1"; mgi_id "MGI:2156391"; tag "basic"; tag "Ensembl_canonical"; tag "GENCODE_Primary"; tag "appris_principal_1"; tag "CCDS"; ccdsid "CCDS16293.1"; havana_gene "OTTMUSG00000013774.1"; havana_transcript "OTTMUST00000032973.1";
chr2	sragcm37_mid	exon	87325048	87325119	9.82585068976167	-	.	gene_id "ENSMUSG00000025839.4"; transcript_id "ENSMUSG00000025839.4_tx_4"; exon_id "chr2_87325048_87325119_-"; exonnum "2"; txlen "2012";
chr2	sragcm37_es	exon	87325196	87325465	1.04706477596712	-	.	gene_id "sragcm37_gene_49768"; transcript_id "sragcm37_gene_49768_tx_1"; exon_id "chr2_87325196_87325465_-"; exonnum "2"; txlen "533";
chr2	sragcm37_ss	exon	87326675	87326937	1.04706477596712	-	.	gene_id "sragcm37_gene_49768"; transcript_id "sragcm37_gene_49768_tx_1"; exon_id "chr2_87326675_87326937_-"; exonnum "1"; txlen "533";
chr2	HAVANA	exon	87327191	87327234	0	-	.	gene_id "ENSMUSG00000025839.4"; transcript_id "ENSMUST00000138293.2"; gene_type "protein_coding"; gene_name "Pramel7"; transcript_type "protein_coding_CDS_not_defined"; transcript_name "Pramel7-202"; exon_number 1; exon_id "ENSMUSE00000758419.2"; level 2; transcript_support_level "3"; mgi_id "MGI:2156391"; havana_gene "OTTMUSG00000013774.1"; havana_transcript "OTTMUST00000032975.1";
chr2	HAVANA	exon	87327191	87327243	0	-	.	gene_id "ENSMUSG00000025839.4"; transcript_id "ENSMUST00000141790.2"; gene_type "protein_coding"; gene_name "Pramel7"; transcript_type "protein_coding_CDS_not_defined"; transcript_name "Pramel7-203"; exon_number 1; exon_id "ENSMUSE00000841176.2"; level 2; transcript_support_level "2"; mgi_id "MGI:2156391"; havana_gene "OTTMUSG00000013774.1"; havana_transcript "OTTMUST00000032976.1";
chr2	ENSEMBL_gcm37	exon	87327191	87327243	9.82585068976167	-	.	gene_id "ENSMUSG00000025839.4"; transcript_id "ENSMUSG00000025839.4_tx_4"; exon_id "chr2_87327191_87327243_-"; exonnum "1"; txlen "2012";
chr2	HAVANA	exon	87327191	87327437	0	-	.	gene_id "ENSMUSG00000025839.4"; transcript_id "ENSMUST00000148030.2"; gene_type "protein_coding"; gene_name "Pramel7"; transcript_type "protein_coding_CDS_not_defined"; transcript_name "Pramel7-204"; exon_number 1; exon_id "ENSMUSE00000742722.2"; level 2; transcript_support_level "3"; mgi_id "MGI:2156391"; havana_gene "OTTMUSG00000013774.1"; havana_transcript "OTTMUST00000032974.1";
chr2	sragcm37_es	exon	87343463	87343617	0.479175170007242	-	.	gene_id "sragcm37_gene_49769"; transcript_id "sragcm37_gene_49769_tx_1"; exon_id "chr2_87343463_87343617_-"; exonnum "2"; txlen "500";
chr2	HAVANA	gene	87347376	87347844	0	-	.	gene_id "ENSMUSG00000081762.2"; gene_type "processed_pseudogene"; gene_name "Gm13738"; level 2; mgi_id "MGI:3649860"; havana_gene "OTTMUSG00000013807.1";
chr2	HAVANA	transcript	87347376	87347844	0	-	.	gene_id "ENSMUSG00000081762.2"; transcript_id "ENSMUST00000122437.2"; gene_type "processed_pseudogene"; gene_name "Gm13738"; transcript_type "processed_pseudogene"; transcript_name "Gm13738-201"; level 2; transcript_support_level "NA"; mgi_id "MGI:3649860"; ont "PGO:0000004"; tag "basic"; tag "Ensembl_canonical"; tag "GENCODE_Primary"; havana_gene "OTTMUSG00000013807.1"; havana_transcript "OTTMUST00000033014.1";
chr2	HAVANA	exon	87347376	87347844	0	-	.	gene_id "ENSMUSG00000081762.2"; transcript_id "ENSMUST00000122437.2"; gene_type "processed_pseudogene"; gene_name "Gm13738"; transcript_type "processed_pseudogene"; transcript_name "Gm13738-201"; exon_number 1; exon_id "ENSMUSE00000715209.2"; level 2; transcript_support_level "NA"; mgi_id "MGI:3649860"; ont "PGO:0000004"; tag "basic"; tag "Ensembl_canonical"; tag "GENCODE_Primary"; havana_gene "OTTMUSG00000013807.1"; havana_transcript "OTTMUST00000033014.1";
chr2	sragcm37_ss	exon	87351104	87351448	0.479175170007242	-	.	gene_id "sragcm37_gene_49769"; transcript_id "sragcm37_gene_49769_tx_1"; exon_id "chr2_87351104_87351448_-"; exonnum "1"; txlen "500";
chr2	HAVANA	gene	87353826	87354717	0	-	.	gene_id "ENSMUSG00000083267.3"; gene_type "unprocessed_pseudogene"; gene_name "Or5w9-ps1"; level 2; mgi_id "MGI:3030961"; havana_gene "OTTMUSG00000013803.1";
chr2	HAVANA	transcript	87353826	87354717	0	-	.	gene_id "ENSMUSG00000083267.3"; transcript_id "ENSMUST00000119555.3"; gene_type "unprocessed_pseudogene"; gene_name "Or5w9-ps1"; transcript_type "unprocessed_pseudogene"; transcript_name "Or5w9-ps1-201"; level 2; transcript_support_level "NA"; mgi_id "MGI:3030961"; ont "PGO:0000005"; tag "basic"; tag "Ensembl_canonical"; tag "GENCODE_Primary"; havana_gene "OTTMUSG00000013803.1"; havana_transcript "OTTMUST00000033010.1";
chr2	HAVANA	exon	87353826	87354717	0	-	.	gene_id "ENSMUSG00000083267.3"; transcript_id "ENSMUST00000119555.3"; gene_type "unprocessed_pseudogene"; gene_name "Or5w9-ps1"; transcript_type "unprocessed_pseudogene"; transcript_name "Or5w9-ps1-201"; exon_number 1; exon_id "ENSMUSE00000711161.3"; level 2; transcript_support_level "NA"; mgi_id "MGI:3030961"; ont "PGO:0000005"; tag "basic"; tag "Ensembl_canonical"; tag "GENCODE_Primary"; havana_gene "OTTMUSG00000013803.1"; havana_transcript "OTTMUST00000033010.1";
chr2	sragcm37_es	exon	87362352	87362822	0.0189168311255294	-	.	gene_id "sragcm37_gene_51445"; transcript_id "sragcm37_gene_51445_tx_2"; exon_id "chr2_87362352_87362822_-"; exonnum "3"; txlen "641";
chr2	sragcm37_mid	exon	87366405	87366504	0.0189168311255294	-	.	gene_id "sragcm37_gene_51445"; transcript_id "sragcm37_gene_51445_tx_2"; exon_id "chr2_87366405_87366504_-"; exonnum "2"; txlen "641";
chr2	sragcm37_ss	exon	87368709	87368778	0.0189168311255294	-	.	gene_id "sragcm37_gene_51445"; transcript_id "sragcm37_gene_51445_tx_2"; exon_id "chr2_87368709_87368778_-"; exonnum "1"; txlen "641";
chr2	HAVANA	stop_codon	87374951	87374953	0	-	0	gene_id "ENSMUSG00000075156.5"; transcript_id "ENSMUST00000102624.2"; gene_type "protein_coding"; gene_name "Or5w10"; transcript_type "protein_coding"; transcript_name "Or5w10-201"; exon_number 1; exon_id "ENSMUSE00000662124.2"; level 2; protein_id "ENSMUSP00000099684.2"; transcript_support_level "NA"; mgi_id "MGI:3030962"; tag "basic"; tag "Ensembl_canonical"; tag "GENCODE_Primary"; tag "appris_principal_1"; tag "CCDS"; ccdsid "CCDS16295.1"; havana_gene "OTTMUSG00000013839.1"; havana_transcript "OTTMUST00000033049.1";
chr2	HAVANA	UTR	87374951	87374953	0	-	.	gene_id "ENSMUSG00000075156.5"; transcript_id "ENSMUST00000102624.2"; gene_type "protein_coding"; gene_name "Or5w10"; transcript_type "protein_coding"; transcript_name "Or5w10-201"; exon_number 1; exon_id "ENSMUSE00000662124.2"; level 2; protein_id "ENSMUSP00000099684.2"; transcript_support_level "NA"; mgi_id "MGI:3030962"; tag "basic"; tag "Ensembl_canonical"; tag "GENCODE_Primary"; tag "appris_principal_1"; tag "CCDS"; ccdsid "CCDS16295.1"; havana_gene "OTTMUSG00000013839.1"; havana_transcript "OTTMUST00000033049.1";
chr2	HAVANA	gene	87374951	87375886	0	-	.	gene_id "ENSMUSG00000075156.5"; gene_type "protein_coding"; gene_name "Or5w10"; level 2; mgi_id "MGI:3030962"; havana_gene "OTTMUSG00000013839.1";
chr2	HAVANA	transcript	87374951	87375886	0	-	.	gene_id "ENSMUSG00000075156.5"; transcript_id "ENSMUST00000102624.2"; gene_type "protein_coding"; gene_name "Or5w10"; transcript_type "protein_coding"; transcript_name "Or5w10-201"; level 2; protein_id "ENSMUSP00000099684.2"; transcript_support_level "NA"; mgi_id "MGI:3030962"; tag "basic"; tag "Ensembl_canonical"; tag "GENCODE_Primary"; tag "appris_principal_1"; tag "CCDS"; ccdsid "CCDS16295.1"; havana_gene "OTTMUSG00000013839.1"; havana_transcript "OTTMUST00000033049.1";
chr2	HAVANA	exon	87374951	87375886	0	-	.	gene_id "ENSMUSG00000075156.5"; transcript_id "ENSMUST00000102624.2"; gene_type "protein_coding"; gene_name "Or5w10"; transcript_type "protein_coding"; transcript_name "Or5w10-201"; exon_number 1; exon_id "ENSMUSE00000662124.2"; level 2; protein_id "ENSMUSP00000099684.2"; transcript_support_level "NA"; mgi_id "MGI:3030962"; tag "basic"; tag "Ensembl_canonical"; tag "GENCODE_Primary"; tag "appris_principal_1"; tag "CCDS"; ccdsid "CCDS16295.1"; havana_gene "OTTMUSG00000013839.1"; havana_transcript "OTTMUST00000033049.1";
chr2	HAVANA	CDS	87374954	87375886	0	-	0	gene_id "ENSMUSG00000075156.5"; transcript_id "ENSMUST00000102624.2"; gene_type "protein_coding"; gene_name "Or5w10"; transcript_type "protein_coding"; transcript_name "Or5w10-201"; exon_number 1; exon_id "ENSMUSE00000662124.2"; level 2; protein_id "ENSMUSP00000099684.2"; transcript_support_level "NA"; mgi_id "MGI:3030962"; tag "basic"; tag "Ensembl_canonical"; tag "GENCODE_Primary"; tag "appris_principal_1"; tag "CCDS"; ccdsid "CCDS16295.1"; havana_gene "OTTMUSG00000013839.1"; havana_transcript "OTTMUST00000033049.1";
chr2	HAVANA	start_codon	87375884	87375886	0	-	0	gene_id "ENSMUSG00000075156.5"; transcript_id "ENSMUST00000102624.2"; gene_type "protein_coding"; gene_name "Or5w10"; transcript_type "protein_coding"; transcript_name "Or5w10-201"; exon_number 1; exon_id "ENSMUSE00000662124.2"; level 2; protein_id "ENSMUSP00000099684.2"; transcript_support_level "NA"; mgi_id "MGI:3030962"; tag "basic"; tag "Ensembl_canonical"; tag "GENCODE_Primary"; tag "appris_principal_1"; tag "CCDS"; ccdsid "CCDS16295.1"; havana_gene "OTTMUSG00000013839.1"; havana_transcript "OTTMUST00000033049.1";
chr2	HAVANA	gene	87377237	87377546	0	-	.	gene_id "ENSMUSG00000082417.2"; gene_type "processed_pseudogene"; gene_name "Gm13740"; level 2; mgi_id "MGI:3649209"; havana_gene "OTTMUSG00000013835.1";
chr2	HAVANA	transcript	87377237	87377546	0	-	.	gene_id "ENSMUSG00000082417.2"; transcript_id "ENSMUST00000120590.2"; gene_type "processed_pseudogene"; gene_name "Gm13740"; transcript_type "processed_pseudogene"; transcript_name "Gm13740-201"; level 2; transcript_support_level "NA"; mgi_id "MGI:3649209"; ont "PGO:0000004"; tag "basic"; tag "Ensembl_canonical"; tag "GENCODE_Primary"; havana_gene "OTTMUSG00000013835.1"; havana_transcript "OTTMUST00000033045.1";
chr2	HAVANA	exon	87377237	87377546	0	-	.	gene_id "ENSMUSG00000082417.2"; transcript_id "ENSMUST00000120590.2"; gene_type "processed_pseudogene"; gene_name "Gm13740"; transcript_type "processed_pseudogene"; transcript_name "Gm13740-201"; exon_number 1; exon_id "ENSMUSE00000708651.2"; level 2; transcript_support_level "NA"; mgi_id "MGI:3649209"; ont "PGO:0000004"; tag "basic"; tag "Ensembl_canonical"; tag "GENCODE_Primary"; havana_gene "OTTMUSG00000013835.1"; havana_transcript "OTTMUST00000033045.1";
chr2	HAVANA	gene	87390264	87391113	0	-	.	gene_id "ENSMUSG00000081132.2"; gene_type "processed_pseudogene"; gene_name "Gm13744"; level 2; mgi_id "MGI:3650801"; havana_gene "OTTMUSG00000013847.1";
chr2	HAVANA	transcript	87390264	87391113	0	-	.	gene_id "ENSMUSG00000081132.2"; transcript_id "ENSMUST00000118953.2"; gene_type "processed_pseudogene"; gene_name "Gm13744"; transcript_type "processed_pseudogene"; transcript_name "Gm13744-201"; level 2; transcript_support_level "NA"; mgi_id "MGI:3650801"; ont "PGO:0000004"; tag "basic"; tag "Ensembl_canonical"; tag "GENCODE_Primary"; havana_gene "OTTMUSG00000013847.1"; havana_transcript "OTTMUST00000033057.1";
chr2	HAVANA	exon	87390264	87391113	0	-	.	gene_id "ENSMUSG00000081132.2"; transcript_id "ENSMUST00000118953.2"; gene_type "processed_pseudogene"; gene_name "Gm13744"; transcript_type "processed_pseudogene"; transcript_name "Gm13744-201"; exon_number 1; exon_id "ENSMUSE00000717255.2"; level 2; transcript_support_level "NA"; mgi_id "MGI:3650801"; ont "PGO:0000004"; tag "basic"; tag "Ensembl_canonical"; tag "GENCODE_Primary"; havana_gene "OTTMUSG00000013847.1"; havana_transcript "OTTMUST00000033057.1";
chr2	HAVANA	gene	87393341	87394064	0	-	.	gene_id "ENSMUSG00000083688.2"; gene_type "processed_pseudogene"; gene_name "Gm13743"; level 2; mgi_id "MGI:3650802"; havana_gene "OTTMUSG00000013846.1";
chr2	HAVANA	transcript	87393341	87394064	0	-	.	gene_id "ENSMUSG00000083688.2"; transcript_id "ENSMUST00000121486.2"; gene_type "processed_pseudogene"; gene_name "Gm13743"; transcript_type "processed_pseudogene"; transcript_name "Gm13743-201"; level 2; transcript_support_level "NA"; mgi_id "MGI:3650802"; ont "PGO:0000004"; tag "basic"; tag "Ensembl_canonical"; tag "GENCODE_Primary"; havana_gene "OTTMUSG00000013846.1"; havana_transcript "OTTMUST00000033056.1";
chr2	HAVANA	exon	87393341	87394064	0	-	.	gene_id "ENSMUSG00000083688.2"; transcript_id "ENSMUST00000121486.2"; gene_type "processed_pseudogene"; gene_name "Gm13743"; transcript_type "processed_pseudogene"; transcript_name "Gm13743-201"; exon_number 1; exon_id "ENSMUSE00000713209.2"; level 2; transcript_support_level "NA"; mgi_id "MGI:3650802"; ont "PGO:0000004"; tag "basic"; tag "Ensembl_canonical"; tag "GENCODE_Primary"; havana_gene "OTTMUSG00000013846.1"; havana_transcript "OTTMUST00000033056.1";
chr2	HAVANA	UTR	87462927	87465165	0	-	.	gene_id "ENSMUSG00000068818.6"; transcript_id "ENSMUST00000216082.2"; gene_type "protein_coding"; gene_name "Or8w1"; transcript_type "protein_coding"; transcript_name "Or8w1-202"; exon_number 2; exon_id "ENSMUSE00001405246.2"; level 2; protein_id "ENSMUSP00000149683.2"; transcript_support_level "5"; mgi_id "MGI:3030966"; tag "RNA_Seq_supported_partial"; tag "basic"; tag "Ensembl_canonical"; tag "GENCODE_Primary"; tag "appris_principal_1"; tag "CCDS"; ccdsid "CCDS16299.1"; havana_gene "OTTMUSG00000013831.1"; havana_transcript "OTTMUST00000033041.1";
chr2	HAVANA	exon	87462927	87466102	0	-	.	gene_id "ENSMUSG00000068818.6"; transcript_id "ENSMUST00000216082.2"; gene_type "protein_coding"; gene_name "Or8w1"; transcript_type "protein_coding"; transcript_name "Or8w1-202"; exon_number 2; exon_id "ENSMUSE00001405246.2"; level 2; protein_id "ENSMUSP00000149683.2"; transcript_support_level "5"; mgi_id "MGI:3030966"; tag "RNA_Seq_supported_partial"; tag "basic"; tag "Ensembl_canonical"; tag "GENCODE_Primary"; tag "appris_principal_1"; tag "CCDS"; ccdsid "CCDS16299.1"; havana_gene "OTTMUSG00000013831.1"; havana_transcript "OTTMUST00000033041.1";
chr2	HAVANA	gene	87462927	87467879	0	-	.	gene_id "ENSMUSG00000068818.6"; gene_type "protein_coding"; gene_name "Or8w1"; level 2; mgi_id "MGI:3030966"; havana_gene "OTTMUSG00000013831.1";
chr2	HAVANA	transcript	87462927	87467879	0	-	.	gene_id "ENSMUSG00000068818.6"; transcript_id "ENSMUST00000216082.2"; gene_type "protein_coding"; gene_name "Or8w1"; transcript_type "protein_coding"; transcript_name "Or8w1-202"; level 2; protein_id "ENSMUSP00000149683.2"; transcript_support_level "5"; mgi_id "MGI:3030966"; tag "RNA_Seq_supported_partial"; tag "basic"; tag "Ensembl_canonical"; tag "GENCODE_Primary"; tag "appris_principal_1"; tag "CCDS"; ccdsid "CCDS16299.1"; havana_gene "OTTMUSG00000013831.1"; havana_transcript "OTTMUST00000033041.1";
chr2	HAVANA	stop_codon	87465163	87465165	0	-	0	gene_id "ENSMUSG00000068818.6"; transcript_id "ENSMUST00000216082.2"; gene_type "protein_coding"; gene_name "Or8w1"; transcript_type "protein_coding"; transcript_name "Or8w1-202"; exon_number 2; exon_id "ENSMUSE00001405246.2"; level 2; protein_id "ENSMUSP00000149683.2"; transcript_support_level "5"; mgi_id "MGI:3030966"; tag "RNA_Seq_supported_partial"; tag "basic"; tag "Ensembl_canonical"; tag "GENCODE_Primary"; tag "appris_principal_1"; tag "CCDS"; ccdsid "CCDS16299.1"; havana_gene "OTTMUSG00000013831.1"; havana_transcript "OTTMUST00000033041.1";
chr2	ENSEMBL	stop_codon	87465163	87465165	0	-	0	gene_id "ENSMUSG00000068818.6"; transcript_id "ENSMUST00000090711.3"; gene_type "protein_coding"; gene_name "Or8w1"; transcript_type "protein_coding"; transcript_name "Or8w1-201"; exon_number 1; exon_id "ENSMUSE00000565805.3"; level 3; protein_id "ENSMUSP00000088213.3"; transcript_support_level "NA"; mgi_id "MGI:3030966"; tag "basic"; tag "appris_principal_1"; tag "CCDS"; ccdsid "CCDS16299.1"; havana_gene "OTTMUSG00000013831.1";
chr2	ENSEMBL	UTR	87465163	87465165	0	-	.	gene_id "ENSMUSG00000068818.6"; transcript_id "ENSMUST00000090711.3"; gene_type "protein_coding"; gene_name "Or8w1"; transcript_type "protein_coding"; transcript_name "Or8w1-201"; exon_number 1; exon_id "ENSMUSE00000565805.3"; level 3; protein_id "ENSMUSP00000088213.3"; transcript_support_level "NA"; mgi_id "MGI:3030966"; tag "basic"; tag "appris_principal_1"; tag "CCDS"; ccdsid "CCDS16299.1"; havana_gene "OTTMUSG00000013831.1";
chr2	ENSEMBL	transcript	87465163	87466089	0	-	.	gene_id "ENSMUSG00000068818.6"; transcript_id "ENSMUST00000090711.3"; gene_type "protein_coding"; gene_name "Or8w1"; transcript_type "protein_coding"; transcript_name "Or8w1-201"; level 3; protein_id "ENSMUSP00000088213.3"; transcript_support_level "NA"; mgi_id "MGI:3030966"; tag "basic"; tag "appris_principal_1"; tag "CCDS"; ccdsid "CCDS16299.1"; havana_gene "OTTMUSG00000013831.1";
chr2	ENSEMBL	exon	87465163	87466089	0	-	.	gene_id "ENSMUSG00000068818.6"; transcript_id "ENSMUST00000090711.3"; gene_type "protein_coding"; gene_name "Or8w1"; transcript_type "protein_coding"; transcript_name "Or8w1-201"; exon_number 1; exon_id "ENSMUSE00000565805.3"; level 3; protein_id "ENSMUSP00000088213.3"; transcript_support_level "NA"; mgi_id "MGI:3030966"; tag "basic"; tag "appris_principal_1"; tag "CCDS"; ccdsid "CCDS16299.1"; havana_gene "OTTMUSG00000013831.1";
chr2	HAVANA	CDS	87465166	87466089	0	-	0	gene_id "ENSMUSG00000068818.6"; transcript_id "ENSMUST00000216082.2"; gene_type "protein_coding"; gene_name "Or8w1"; transcript_type "protein_coding"; transcript_name "Or8w1-202"; exon_number 2; exon_id "ENSMUSE00001405246.2"; level 2; protein_id "ENSMUSP00000149683.2"; transcript_support_level "5"; mgi_id "MGI:3030966"; tag "RNA_Seq_supported_partial"; tag "basic"; tag "Ensembl_canonical"; tag "GENCODE_Primary"; tag "appris_principal_1"; tag "CCDS"; ccdsid "CCDS16299.1"; havana_gene "OTTMUSG00000013831.1"; havana_transcript "OTTMUST00000033041.1";
chr2	ENSEMBL	CDS	87465166	87466089	0	-	0	gene_id "ENSMUSG00000068818.6"; transcript_id "ENSMUST00000090711.3"; gene_type "protein_coding"; gene_name "Or8w1"; transcript_type "protein_coding"; transcript_name "Or8w1-201"; exon_number 1; exon_id "ENSMUSE00000565805.3"; level 3; protein_id "ENSMUSP00000088213.3"; transcript_support_level "NA"; mgi_id "MGI:3030966"; tag "basic"; tag "appris_principal_1"; tag "CCDS"; ccdsid "CCDS16299.1"; havana_gene "OTTMUSG00000013831.1";
chr2	HAVANA	start_codon	87466087	87466089	0	-	0	gene_id "ENSMUSG00000068818.6"; transcript_id "ENSMUST00000216082.2"; gene_type "protein_coding"; gene_name "Or8w1"; transcript_type "protein_coding"; transcript_name "Or8w1-202"; exon_number 2; exon_id "ENSMUSE00001405246.2"; level 2; protein_id "ENSMUSP00000149683.2"; transcript_support_level "5"; mgi_id "MGI:3030966"; tag "RNA_Seq_supported_partial"; tag "basic"; tag "Ensembl_canonical"; tag "GENCODE_Primary"; tag "appris_principal_1"; tag "CCDS"; ccdsid "CCDS16299.1"; havana_gene "OTTMUSG00000013831.1"; havana_transcript "OTTMUST00000033041.1";
chr2	ENSEMBL	start_codon	87466087	87466089	0	-	0	gene_id "ENSMUSG00000068818.6"; transcript_id "ENSMUST00000090711.3"; gene_type "protein_coding"; gene_name "Or8w1"; transcript_type "protein_coding"; transcript_name "Or8w1-201"; exon_number 1; exon_id "ENSMUSE00000565805.3"; level 3; protein_id "ENSMUSP00000088213.3"; transcript_support_level "NA"; mgi_id "MGI:3030966"; tag "basic"; tag "appris_principal_1"; tag "CCDS"; ccdsid "CCDS16299.1"; havana_gene "OTTMUSG00000013831.1";
chr2	HAVANA	UTR	87466090	87466102	0	-	.	gene_id "ENSMUSG00000068818.6"; transcript_id "ENSMUST00000216082.2"; gene_type "protein_coding"; gene_name "Or8w1"; transcript_type "protein_coding"; transcript_name "Or8w1-202"; exon_number 2; exon_id "ENSMUSE00001405246.2"; level 2; protein_id "ENSMUSP00000149683.2"; transcript_support_level "5"; mgi_id "MGI:3030966"; tag "RNA_Seq_supported_partial"; tag "basic"; tag "Ensembl_canonical"; tag "GENCODE_Primary"; tag "appris_principal_1"; tag "CCDS"; ccdsid "CCDS16299.1"; havana_gene "OTTMUSG00000013831.1"; havana_transcript "OTTMUST00000033041.1";
chr2	HAVANA	exon	87467796	87467879	0	-	.	gene_id "ENSMUSG00000068818.6"; transcript_id "ENSMUST00000216082.2"; gene_type "protein_coding"; gene_name "Or8w1"; transcript_type "protein_coding"; transcript_name "Or8w1-202"; exon_number 1; exon_id "ENSMUSE00001402566.2"; level 2; protein_id "ENSMUSP00000149683.2"; transcript_support_level "5"; mgi_id "MGI:3030966"; tag "RNA_Seq_supported_partial"; tag "basic"; tag "Ensembl_canonical"; tag "GENCODE_Primary"; tag "appris_principal_1"; tag "CCDS"; ccdsid "CCDS16299.1"; havana_gene "OTTMUSG00000013831.1"; havana_transcript "OTTMUST00000033041.1";
chr2	HAVANA	UTR	87467796	87467879	0	-	.	gene_id "ENSMUSG00000068818.6"; transcript_id "ENSMUST00000216082.2"; gene_type "protein_coding"; gene_name "Or8w1"; transcript_type "protein_coding"; transcript_name "Or8w1-202"; exon_number 1; exon_id "ENSMUSE00001402566.2"; level 2; protein_id "ENSMUSP00000149683.2"; transcript_support_level "5"; mgi_id "MGI:3030966"; tag "RNA_Seq_supported_partial"; tag "basic"; tag "Ensembl_canonical"; tag "GENCODE_Primary"; tag "appris_principal_1"; tag "CCDS"; ccdsid "CCDS16299.1"; havana_gene "OTTMUSG00000013831.1"; havana_transcript "OTTMUST00000033041.1";
chr2	HAVANA	gene	87470681	87471137	0	-	.	gene_id "ENSMUSG00000082428.2"; gene_type "processed_pseudogene"; gene_name "Gm13742"; level 2; mgi_id "MGI:3650803"; havana_gene "OTTMUSG00000013843.1";
chr2	HAVANA	transcript	87470681	87471137	0	-	.	gene_id "ENSMUSG00000082428.2"; transcript_id "ENSMUST00000118805.2"; gene_type "processed_pseudogene"; gene_name "Gm13742"; transcript_type "processed_pseudogene"; transcript_name "Gm13742-201"; level 2; transcript_support_level "NA"; mgi_id "MGI:3650803"; ont "PGO:0000004"; tag "basic"; tag "Ensembl_canonical"; tag "GENCODE_Primary"; havana_gene "OTTMUSG00000013843.1"; havana_transcript "OTTMUST00000033053.1";
chr2	HAVANA	exon	87470681	87471137	0	-	.	gene_id "ENSMUSG00000082428.2"; transcript_id "ENSMUST00000118805.2"; gene_type "processed_pseudogene"; gene_name "Gm13742"; transcript_type "processed_pseudogene"; transcript_name "Gm13742-201"; exon_number 1; exon_id "ENSMUSE00000709264.2"; level 2; transcript_support_level "NA"; mgi_id "MGI:3650803"; ont "PGO:0000004"; tag "basic"; tag "Ensembl_canonical"; tag "GENCODE_Primary"; havana_gene "OTTMUSG00000013843.1"; havana_transcript "OTTMUST00000033053.1";
chr2	ENSEMBL	stop_codon	87475524	87475526	0	-	0	gene_id "ENSMUSG00000075155.3"; transcript_id "ENSMUST00000099855.2"; gene_type "protein_coding"; gene_name "Or5w1b"; transcript_type "protein_coding"; transcript_name "Or5w1b-201"; exon_number 1; exon_id "ENSMUSE00000643775.2"; level 3; protein_id "ENSMUSP00000097441.2"; transcript_support_level "NA"; mgi_id "MGI:3030967"; tag "basic"; tag "appris_principal_1"; tag "CCDS"; ccdsid "CCDS16300.1"; havana_gene "OTTMUSG00000013842.1";
chr2	ENSEMBL	UTR	87475524	87475526	0	-	.	gene_id "ENSMUSG00000075155.3"; transcript_id "ENSMUST00000099855.2"; gene_type "protein_coding"; gene_name "Or5w1b"; transcript_type "protein_coding"; transcript_name "Or5w1b-201"; exon_number 1; exon_id "ENSMUSE00000643775.2"; level 3; protein_id "ENSMUSP00000097441.2"; transcript_support_level "NA"; mgi_id "MGI:3030967"; tag "basic"; tag "appris_principal_1"; tag "CCDS"; ccdsid "CCDS16300.1"; havana_gene "OTTMUSG00000013842.1";
chr2	HAVANA	stop_codon	87475524	87475526	0	-	0	gene_id "ENSMUSG00000075155.3"; transcript_id "ENSMUST00000217368.2"; gene_type "protein_coding"; gene_name "Or5w1b"; transcript_type "protein_coding"; transcript_name "Or5w1b-202"; exon_number 2; exon_id "ENSMUSE00000643771.3"; level 2; protein_id "ENSMUSP00000149460.2"; transcript_support_level "5"; mgi_id "MGI:3030967"; tag "basic"; tag "Ensembl_canonical"; tag "GENCODE_Primary"; tag "appris_principal_1"; tag "CCDS"; ccdsid "CCDS16300.1"; havana_gene "OTTMUSG00000013842.1"; havana_transcript "OTTMUST00000033052.1";
chr2	HAVANA	UTR	87475524	87475526	0	-	.	gene_id "ENSMUSG00000075155.3"; transcript_id "ENSMUST00000217368.2"; gene_type "protein_coding"; gene_name "Or5w1b"; transcript_type "protein_coding"; transcript_name "Or5w1b-202"; exon_number 2; exon_id "ENSMUSE00000643771.3"; level 2; protein_id "ENSMUSP00000149460.2"; transcript_support_level "5"; mgi_id "MGI:3030967"; tag "basic"; tag "Ensembl_canonical"; tag "GENCODE_Primary"; tag "appris_principal_1"; tag "CCDS"; ccdsid "CCDS16300.1"; havana_gene "OTTMUSG00000013842.1"; havana_transcript "OTTMUST00000033052.1";
chr2	ENSEMBL	transcript	87475524	87476465	0	-	.	gene_id "ENSMUSG00000075155.3"; transcript_id "ENSMUST00000099855.2"; gene_type "protein_coding"; gene_name "Or5w1b"; transcript_type "protein_coding"; transcript_name "Or5w1b-201"; level 3; protein_id "ENSMUSP00000097441.2"; transcript_support_level "NA"; mgi_id "MGI:3030967"; tag "basic"; tag "appris_principal_1"; tag "CCDS"; ccdsid "CCDS16300.1"; havana_gene "OTTMUSG00000013842.1";
chr2	ENSEMBL	exon	87475524	87476465	0	-	.	gene_id "ENSMUSG00000075155.3"; transcript_id "ENSMUST00000099855.2"; gene_type "protein_coding"; gene_name "Or5w1b"; transcript_type "protein_coding"; transcript_name "Or5w1b-201"; exon_number 1; exon_id "ENSMUSE00000643775.2"; level 3; protein_id "ENSMUSP00000097441.2"; transcript_support_level "NA"; mgi_id "MGI:3030967"; tag "basic"; tag "appris_principal_1"; tag "CCDS"; ccdsid "CCDS16300.1"; havana_gene "OTTMUSG00000013842.1";
chr2	HAVANA	exon	87475524	87476483	0	-	.	gene_id "ENSMUSG00000075155.3"; transcript_id "ENSMUST00000217368.2"; gene_type "protein_coding"; gene_name "Or5w1b"; transcript_type "protein_coding"; transcript_name "Or5w1b-202"; exon_number 2; exon_id "ENSMUSE00000643771.3"; level 2; protein_id "ENSMUSP00000149460.2"; transcript_support_level "5"; mgi_id "MGI:3030967"; tag "basic"; tag "Ensembl_canonical"; tag "GENCODE_Primary"; tag "appris_principal_1"; tag "CCDS"; ccdsid "CCDS16300.1"; havana_gene "OTTMUSG00000013842.1"; havana_transcript "OTTMUST00000033052.1";
chr2	HAVANA	gene	87475524	87477718	0	-	.	gene_id "ENSMUSG00000075155.3"; gene_type "protein_coding"; gene_name "Or5w1b"; level 2; mgi_id "MGI:3030967"; havana_gene "OTTMUSG00000013842.1";
chr2	HAVANA	transcript	87475524	87477718	0	-	.	gene_id "ENSMUSG00000075155.3"; transcript_id "ENSMUST00000217368.2"; gene_type "protein_coding"; gene_name "Or5w1b"; transcript_type "protein_coding"; transcript_name "Or5w1b-202"; level 2; protein_id "ENSMUSP00000149460.2"; transcript_support_level "5"; mgi_id "MGI:3030967"; tag "basic"; tag "Ensembl_canonical"; tag "GENCODE_Primary"; tag "appris_principal_1"; tag "CCDS"; ccdsid "CCDS16300.1"; havana_gene "OTTMUSG00000013842.1"; havana_transcript "OTTMUST00000033052.1";
chr2	ENSEMBL	CDS	87475527	87476465	0	-	0	gene_id "ENSMUSG00000075155.3"; transcript_id "ENSMUST00000099855.2"; gene_type "protein_coding"; gene_name "Or5w1b"; transcript_type "protein_coding"; transcript_name "Or5w1b-201"; exon_number 1; exon_id "ENSMUSE00000643775.2"; level 3; protein_id "ENSMUSP00000097441.2"; transcript_support_level "NA"; mgi_id "MGI:3030967"; tag "basic"; tag "appris_principal_1"; tag "CCDS"; ccdsid "CCDS16300.1"; havana_gene "OTTMUSG00000013842.1";
chr2	HAVANA	CDS	87475527	87476465	0	-	0	gene_id "ENSMUSG00000075155.3"; transcript_id "ENSMUST00000217368.2"; gene_type "protein_coding"; gene_name "Or5w1b"; transcript_type "protein_coding"; transcript_name "Or5w1b-202"; exon_number 2; exon_id "ENSMUSE00000643771.3"; level 2; protein_id "ENSMUSP00000149460.2"; transcript_support_level "5"; mgi_id "MGI:3030967"; tag "basic"; tag "Ensembl_canonical"; tag "GENCODE_Primary"; tag "appris_principal_1"; tag "CCDS"; ccdsid "CCDS16300.1"; havana_gene "OTTMUSG00000013842.1"; havana_transcript "OTTMUST00000033052.1";
chr2	ENSEMBL	start_codon	87476463	87476465	0	-	0	gene_id "ENSMUSG00000075155.3"; transcript_id "ENSMUST00000099855.2"; gene_type "protein_coding"; gene_name "Or5w1b"; transcript_type "protein_coding"; transcript_name "Or5w1b-201"; exon_number 1; exon_id "ENSMUSE00000643775.2"; level 3; protein_id "ENSMUSP00000097441.2"; transcript_support_level "NA"; mgi_id "MGI:3030967"; tag "basic"; tag "appris_principal_1"; tag "CCDS"; ccdsid "CCDS16300.1"; havana_gene "OTTMUSG00000013842.1";
chr2	HAVANA	start_codon	87476463	87476465	0	-	0	gene_id "ENSMUSG00000075155.3"; transcript_id "ENSMUST00000217368.2"; gene_type "protein_coding"; gene_name "Or5w1b"; transcript_type "protein_coding"; transcript_name "Or5w1b-202"; exon_number 2; exon_id "ENSMUSE00000643771.3"; level 2; protein_id "ENSMUSP00000149460.2"; transcript_support_level "5"; mgi_id "MGI:3030967"; tag "basic"; tag "Ensembl_canonical"; tag "GENCODE_Primary"; tag "appris_principal_1"; tag "CCDS"; ccdsid "CCDS16300.1"; havana_gene "OTTMUSG00000013842.1"; havana_transcript "OTTMUST00000033052.1";
chr2	HAVANA	UTR	87476466	87476483	0	-	.	gene_id "ENSMUSG00000075155.3"; transcript_id "ENSMUST00000217368.2"; gene_type "protein_coding"; gene_name "Or5w1b"; transcript_type "protein_coding"; transcript_name "Or5w1b-202"; exon_number 2; exon_id "ENSMUSE00000643771.3"; level 2; protein_id "ENSMUSP00000149460.2"; transcript_support_level "5"; mgi_id "MGI:3030967"; tag "basic"; tag "Ensembl_canonical"; tag "GENCODE_Primary"; tag "appris_principal_1"; tag "CCDS"; ccdsid "CCDS16300.1"; havana_gene "OTTMUSG00000013842.1"; havana_transcript "OTTMUST00000033052.1";
chr2	HAVANA	exon	87477686	87477718	0	-	.	gene_id "ENSMUSG00000075155.3"; transcript_id "ENSMUST00000217368.2"; gene_type "protein_coding"; gene_name "Or5w1b"; transcript_type "protein_coding"; transcript_name "Or5w1b-202"; exon_number 1; exon_id "ENSMUSE00001394010.2"; level 2; protein_id "ENSMUSP00000149460.2"; transcript_support_level "5"; mgi_id "MGI:3030967"; tag "basic"; tag "Ensembl_canonical"; tag "GENCODE_Primary"; tag "appris_principal_1"; tag "CCDS"; ccdsid "CCDS16300.1"; havana_gene "OTTMUSG00000013842.1"; havana_transcript "OTTMUST00000033052.1";
chr2	HAVANA	UTR	87477686	87477718	0	-	.	gene_id "ENSMUSG00000075155.3"; transcript_id "ENSMUST00000217368.2"; gene_type "protein_coding"; gene_name "Or5w1b"; transcript_type "protein_coding"; transcript_name "Or5w1b-202"; exon_number 1; exon_id "ENSMUSE00001394010.2"; level 2; protein_id "ENSMUSP00000149460.2"; transcript_support_level "5"; mgi_id "MGI:3030967"; tag "basic"; tag "Ensembl_canonical"; tag "GENCODE_Primary"; tag "appris_principal_1"; tag "CCDS"; ccdsid "CCDS16300.1"; havana_gene "OTTMUSG00000013842.1"; havana_transcript "OTTMUST00000033052.1";
chr2	HAVANA	UTR	87486017	87486327	0	-	.	gene_id "ENSMUSG00000111747.3"; transcript_id "ENSMUST00000135875.4"; gene_type "protein_coding"; gene_name "Or5w1"; transcript_type "protein_coding"; transcript_name "Or5w1-202"; exon_number 2; exon_id "ENSMUSE00000833401.3"; level 2; protein_id "ENSMUSP00000150837.2"; transcript_support_level "5"; mgi_id "MGI:3030968"; tag "RNA_Seq_supported_partial"; tag "basic"; tag "Ensembl_canonical"; tag "GENCODE_Primary"; tag "appris_principal_1"; tag "CCDS"; ccdsid "CCDS16301.1"; havana_gene "OTTMUSG00000013841.1"; havana_transcript "OTTMUST00000155379.1";
chr2	HAVANA	exon	87486017	87487281	0	-	.	gene_id "ENSMUSG00000111747.3"; transcript_id "ENSMUST00000135875.4"; gene_type "protein_coding"; gene_name "Or5w1"; transcript_type "protein_coding"; transcript_name "Or5w1-202"; exon_number 2; exon_id "ENSMUSE00000833401.3"; level 2; protein_id "ENSMUSP00000150837.2"; transcript_support_level "5"; mgi_id "MGI:3030968"; tag "RNA_Seq_supported_partial"; tag "basic"; tag "Ensembl_canonical"; tag "GENCODE_Primary"; tag "appris_principal_1"; tag "CCDS"; ccdsid "CCDS16301.1"; havana_gene "OTTMUSG00000013841.1"; havana_transcript "OTTMUST00000155379.1";
chr2	HAVANA	gene	87486017	87488804	0	-	.	gene_id "ENSMUSG00000111747.3"; gene_type "protein_coding"; gene_name "Or5w1"; level 2; mgi_id "MGI:3030968"; havana_gene "OTTMUSG00000013841.1";
chr2	HAVANA	transcript	87486017	87488804	0	-	.	gene_id "ENSMUSG00000111747.3"; transcript_id "ENSMUST00000135875.4"; gene_type "protein_coding"; gene_name "Or5w1"; transcript_type "protein_coding"; transcript_name "Or5w1-202"; level 2; protein_id "ENSMUSP00000150837.2"; transcript_support_level "5"; mgi_id "MGI:3030968"; tag "RNA_Seq_supported_partial"; tag "basic"; tag "Ensembl_canonical"; tag "GENCODE_Primary"; tag "appris_principal_1"; tag "CCDS"; ccdsid "CCDS16301.1"; havana_gene "OTTMUSG00000013841.1"; havana_transcript "OTTMUST00000155379.1";
chr2	HAVANA	UTR	87486272	87486327	0	-	.	gene_id "ENSMUSG00000111747.3"; transcript_id "ENSMUST00000213939.2"; gene_type "protein_coding"; gene_name "Or5w1"; transcript_type "protein_coding"; transcript_name "Or5w1-203"; exon_number 1; exon_id "ENSMUSE00001395820.2"; level 2; protein_id "ENSMUSP00000150358.2"; transcript_support_level "NA"; mgi_id "MGI:3030968"; tag "basic"; tag "appris_principal_1"; tag "CCDS"; ccdsid "CCDS16301.1"; havana_gene "OTTMUSG00000013841.1"; havana_transcript "OTTMUST00000033051.1";
chr2	HAVANA	transcript	87486272	87487286	0	-	.	gene_id "ENSMUSG00000111747.3"; transcript_id "ENSMUST00000213939.2"; gene_type "protein_coding"; gene_name "Or5w1"; transcript_type "protein_coding"; transcript_name "Or5w1-203"; level 2; protein_id "ENSMUSP00000150358.2"; transcript_support_level "NA"; mgi_id "MGI:3030968"; tag "basic"; tag "appris_principal_1"; tag "CCDS"; ccdsid "CCDS16301.1"; havana_gene "OTTMUSG00000013841.1"; havana_transcript "OTTMUST00000033051.1";
chr2	HAVANA	exon	87486272	87487286	0	-	.	gene_id "ENSMUSG00000111747.3"; transcript_id "ENSMUST00000213939.2"; gene_type "protein_coding"; gene_name "Or5w1"; transcript_type "protein_coding"; transcript_name "Or5w1-203"; exon_number 1; exon_id "ENSMUSE00001395820.2"; level 2; protein_id "ENSMUSP00000150358.2"; transcript_support_level "NA"; mgi_id "MGI:3030968"; tag "basic"; tag "appris_principal_1"; tag "CCDS"; ccdsid "CCDS16301.1"; havana_gene "OTTMUSG00000013841.1"; havana_transcript "OTTMUST00000033051.1";
chr2	HAVANA	UTR	87486292	87486327	0	-	.	gene_id "ENSMUSG00000111747.3"; transcript_id "ENSMUST00000099857.11"; gene_type "protein_coding"; gene_name "Or5w1"; transcript_type "protein_coding"; transcript_name "Or5w1-201"; exon_number 2; exon_id "ENSMUSE00000643790.4"; level 2; protein_id "ENSMUSP00000097443.4"; transcript_support_level "2"; mgi_id "MGI:3030968"; tag "alternative_5_UTR"; tag "RNA_Seq_supported_partial"; tag "basic"; tag "appris_principal_1"; tag "CCDS"; ccdsid "CCDS16301.1"; havana_gene "OTTMUSG00000013841.1"; havana_transcript "OTTMUST00000153113.1";
chr2	HAVANA	exon	87486292	87487281	0	-	.	gene_id "ENSMUSG00000111747.3"; transcript_id "ENSMUST00000099857.11"; gene_type "protein_coding"; gene_name "Or5w1"; transcript_type "protein_coding"; transcript_name "Or5w1-201"; exon_number 2; exon_id "ENSMUSE00000643790.4"; level 2; protein_id "ENSMUSP00000097443.4"; transcript_support_level "2"; mgi_id "MGI:3030968"; tag "alternative_5_UTR"; tag "RNA_Seq_supported_partial"; tag "basic"; tag "appris_principal_1"; tag "CCDS"; ccdsid "CCDS16301.1"; havana_gene "OTTMUSG00000013841.1"; havana_transcript "OTTMUST00000153113.1";
chr2	HAVANA	transcript	87486292	87488801	0	-	.	gene_id "ENSMUSG00000111747.3"; transcript_id "ENSMUST00000099857.11"; gene_type "protein_coding"; gene_name "Or5w1"; transcript_type "protein_coding"; transcript_name "Or5w1-201"; level 2; protein_id "ENSMUSP00000097443.4"; transcript_support_level "2"; mgi_id "MGI:3030968"; tag "alternative_5_UTR"; tag "RNA_Seq_supported_partial"; tag "basic"; tag "appris_principal_1"; tag "CCDS"; ccdsid "CCDS16301.1"; havana_gene "OTTMUSG00000013841.1"; havana_transcript "OTTMUST00000153113.1";
chr2	HAVANA	stop_codon	87486325	87486327	0	-	0	gene_id "ENSMUSG00000111747.3"; transcript_id "ENSMUST00000135875.4"; gene_type "protein_coding"; gene_name "Or5w1"; transcript_type "protein_coding"; transcript_name "Or5w1-202"; exon_number 2; exon_id "ENSMUSE00000833401.3"; level 2; protein_id "ENSMUSP00000150837.2"; transcript_support_level "5"; mgi_id "MGI:3030968"; tag "RNA_Seq_supported_partial"; tag "basic"; tag "Ensembl_canonical"; tag "GENCODE_Primary"; tag "appris_principal_1"; tag "CCDS"; ccdsid "CCDS16301.1"; havana_gene "OTTMUSG00000013841.1"; havana_transcript "OTTMUST00000155379.1";
chr2	HAVANA	stop_codon	87486325	87486327	0	-	0	gene_id "ENSMUSG00000111747.3"; transcript_id "ENSMUST00000213939.2"; gene_type "protein_coding"; gene_name "Or5w1"; transcript_type "protein_coding"; transcript_name "Or5w1-203"; exon_number 1; exon_id "ENSMUSE00001395820.2"; level 2; protein_id "ENSMUSP00000150358.2"; transcript_support_level "NA"; mgi_id "MGI:3030968"; tag "basic"; tag "appris_principal_1"; tag "CCDS"; ccdsid "CCDS16301.1"; havana_gene "OTTMUSG00000013841.1"; havana_transcript "OTTMUST00000033051.1";
chr2	HAVANA	stop_codon	87486325	87486327	0	-	0	gene_id "ENSMUSG00000111747.3"; transcript_id "ENSMUST00000099857.11"; gene_type "protein_coding"; gene_name "Or5w1"; transcript_type "protein_coding"; transcript_name "Or5w1-201"; exon_number 2; exon_id "ENSMUSE00000643790.4"; level 2; protein_id "ENSMUSP00000097443.4"; transcript_support_level "2"; mgi_id "MGI:3030968"; tag "alternative_5_UTR"; tag "RNA_Seq_supported_partial"; tag "basic"; tag "appris_principal_1"; tag "CCDS"; ccdsid "CCDS16301.1"; havana_gene "OTTMUSG00000013841.1"; havana_transcript "OTTMUST00000153113.1";
chr2	HAVANA	CDS	87486328	87487263	0	-	0	gene_id "ENSMUSG00000111747.3"; transcript_id "ENSMUST00000135875.4"; gene_type "protein_coding"; gene_name "Or5w1"; transcript_type "protein_coding"; transcript_name "Or5w1-202"; exon_number 2; exon_id "ENSMUSE00000833401.3"; level 2; protein_id "ENSMUSP00000150837.2"; transcript_support_level "5"; mgi_id "MGI:3030968"; tag "RNA_Seq_supported_partial"; tag "basic"; tag "Ensembl_canonical"; tag "GENCODE_Primary"; tag "appris_principal_1"; tag "CCDS"; ccdsid "CCDS16301.1"; havana_gene "OTTMUSG00000013841.1"; havana_transcript "OTTMUST00000155379.1";
chr2	HAVANA	CDS	87486328	87487263	0	-	0	gene_id "ENSMUSG00000111747.3"; transcript_id "ENSMUST00000213939.2"; gene_type "protein_coding"; gene_name "Or5w1"; transcript_type "protein_coding"; transcript_name "Or5w1-203"; exon_number 1; exon_id "ENSMUSE00001395820.2"; level 2; protein_id "ENSMUSP00000150358.2"; transcript_support_level "NA"; mgi_id "MGI:3030968"; tag "basic"; tag "appris_principal_1"; tag "CCDS"; ccdsid "CCDS16301.1"; havana_gene "OTTMUSG00000013841.1"; havana_transcript "OTTMUST00000033051.1";
chr2	HAVANA	CDS	87486328	87487263	0	-	0	gene_id "ENSMUSG00000111747.3"; transcript_id "ENSMUST00000099857.11"; gene_type "protein_coding"; gene_name "Or5w1"; transcript_type "protein_coding"; transcript_name "Or5w1-201"; exon_number 2; exon_id "ENSMUSE00000643790.4"; level 2; protein_id "ENSMUSP00000097443.4"; transcript_support_level "2"; mgi_id "MGI:3030968"; tag "alternative_5_UTR"; tag "RNA_Seq_supported_partial"; tag "basic"; tag "appris_principal_1"; tag "CCDS"; ccdsid "CCDS16301.1"; havana_gene "OTTMUSG00000013841.1"; havana_transcript "OTTMUST00000153113.1";
chr2	HAVANA	start_codon	87487261	87487263	0	-	0	gene_id "ENSMUSG00000111747.3"; transcript_id "ENSMUST00000135875.4"; gene_type "protein_coding"; gene_name "Or5w1"; transcript_type "protein_coding"; transcript_name "Or5w1-202"; exon_number 2; exon_id "ENSMUSE00000833401.3"; level 2; protein_id "ENSMUSP00000150837.2"; transcript_support_level "5"; mgi_id "MGI:3030968"; tag "RNA_Seq_supported_partial"; tag "basic"; tag "Ensembl_canonical"; tag "GENCODE_Primary"; tag "appris_principal_1"; tag "CCDS"; ccdsid "CCDS16301.1"; havana_gene "OTTMUSG00000013841.1"; havana_transcript "OTTMUST00000155379.1";
chr2	HAVANA	start_codon	87487261	87487263	0	-	0	gene_id "ENSMUSG00000111747.3"; transcript_id "ENSMUST00000213939.2"; gene_type "protein_coding"; gene_name "Or5w1"; transcript_type "protein_coding"; transcript_name "Or5w1-203"; exon_number 1; exon_id "ENSMUSE00001395820.2"; level 2; protein_id "ENSMUSP00000150358.2"; transcript_support_level "NA"; mgi_id "MGI:3030968"; tag "basic"; tag "appris_principal_1"; tag "CCDS"; ccdsid "CCDS16301.1"; havana_gene "OTTMUSG00000013841.1"; havana_transcript "OTTMUST00000033051.1";
chr2	HAVANA	start_codon	87487261	87487263	0	-	0	gene_id "ENSMUSG00000111747.3"; transcript_id "ENSMUST00000099857.11"; gene_type "protein_coding"; gene_name "Or5w1"; transcript_type "protein_coding"; transcript_name "Or5w1-201"; exon_number 2; exon_id "ENSMUSE00000643790.4"; level 2; protein_id "ENSMUSP00000097443.4"; transcript_support_level "2"; mgi_id "MGI:3030968"; tag "alternative_5_UTR"; tag "RNA_Seq_supported_partial"; tag "basic"; tag "appris_principal_1"; tag "CCDS"; ccdsid "CCDS16301.1"; havana_gene "OTTMUSG00000013841.1"; havana_transcript "OTTMUST00000153113.1";
chr2	HAVANA	UTR	87487264	87487281	0	-	.	gene_id "ENSMUSG00000111747.3"; transcript_id "ENSMUST00000135875.4"; gene_type "protein_coding"; gene_name "Or5w1"; transcript_type "protein_coding"; transcript_name "Or5w1-202"; exon_number 2; exon_id "ENSMUSE00000833401.3"; level 2; protein_id "ENSMUSP00000150837.2"; transcript_support_level "5"; mgi_id "MGI:3030968"; tag "RNA_Seq_supported_partial"; tag "basic"; tag "Ensembl_canonical"; tag "GENCODE_Primary"; tag "appris_principal_1"; tag "CCDS"; ccdsid "CCDS16301.1"; havana_gene "OTTMUSG00000013841.1"; havana_transcript "OTTMUST00000155379.1";
chr2	HAVANA	UTR	87487264	87487281	0	-	.	gene_id "ENSMUSG00000111747.3"; transcript_id "ENSMUST00000099857.11"; gene_type "protein_coding"; gene_name "Or5w1"; transcript_type "protein_coding"; transcript_name "Or5w1-201"; exon_number 2; exon_id "ENSMUSE00000643790.4"; level 2; protein_id "ENSMUSP00000097443.4"; transcript_support_level "2"; mgi_id "MGI:3030968"; tag "alternative_5_UTR"; tag "RNA_Seq_supported_partial"; tag "basic"; tag "appris_principal_1"; tag "CCDS"; ccdsid "CCDS16301.1"; havana_gene "OTTMUSG00000013841.1"; havana_transcript "OTTMUST00000153113.1";
chr2	HAVANA	UTR	87487264	87487286	0	-	.	gene_id "ENSMUSG00000111747.3"; transcript_id "ENSMUST00000213939.2"; gene_type "protein_coding"; gene_name "Or5w1"; transcript_type "protein_coding"; transcript_name "Or5w1-203"; exon_number 1; exon_id "ENSMUSE00001395820.2"; level 2; protein_id "ENSMUSP00000150358.2"; transcript_support_level "NA"; mgi_id "MGI:3030968"; tag "basic"; tag "appris_principal_1"; tag "CCDS"; ccdsid "CCDS16301.1"; havana_gene "OTTMUSG00000013841.1"; havana_transcript "OTTMUST00000033051.1";
chr2	HAVANA	exon	87488690	87488801	0	-	.	gene_id "ENSMUSG00000111747.3"; transcript_id "ENSMUST00000099857.11"; gene_type "protein_coding"; gene_name "Or5w1"; transcript_type "protein_coding"; transcript_name "Or5w1-201"; exon_number 1; exon_id "ENSMUSE00001327829.2"; level 2; protein_id "ENSMUSP00000097443.4"; transcript_support_level "2"; mgi_id "MGI:3030968"; tag "alternative_5_UTR"; tag "RNA_Seq_supported_partial"; tag "basic"; tag "appris_principal_1"; tag "CCDS"; ccdsid "CCDS16301.1"; havana_gene "OTTMUSG00000013841.1"; havana_transcript "OTTMUST00000153113.1";
chr2	HAVANA	UTR	87488690	87488801	0	-	.	gene_id "ENSMUSG00000111747.3"; transcript_id "ENSMUST00000099857.11"; gene_type "protein_coding"; gene_name "Or5w1"; transcript_type "protein_coding"; transcript_name "Or5w1-201"; exon_number 1; exon_id "ENSMUSE00001327829.2"; level 2; protein_id "ENSMUSP00000097443.4"; transcript_support_level "2"; mgi_id "MGI:3030968"; tag "alternative_5_UTR"; tag "RNA_Seq_supported_partial"; tag "basic"; tag "appris_principal_1"; tag "CCDS"; ccdsid "CCDS16301.1"; havana_gene "OTTMUSG00000013841.1"; havana_transcript "OTTMUST00000153113.1";
chr2	HAVANA	exon	87488779	87488804	0	-	.	gene_id "ENSMUSG00000111747.3"; transcript_id "ENSMUST00000135875.4"; gene_type "protein_coding"; gene_name "Or5w1"; transcript_type "protein_coding"; transcript_name "Or5w1-202"; exon_number 1; exon_id "ENSMUSE00001395617.2"; level 2; protein_id "ENSMUSP00000150837.2"; transcript_support_level "5"; mgi_id "MGI:3030968"; tag "RNA_Seq_supported_partial"; tag "basic"; tag "Ensembl_canonical"; tag "GENCODE_Primary"; tag "appris_principal_1"; tag "CCDS"; ccdsid "CCDS16301.1"; havana_gene "OTTMUSG00000013841.1"; havana_transcript "OTTMUST00000155379.1";
chr2	HAVANA	UTR	87488779	87488804	0	-	.	gene_id "ENSMUSG00000111747.3"; transcript_id "ENSMUST00000135875.4"; gene_type "protein_coding"; gene_name "Or5w1"; transcript_type "protein_coding"; transcript_name "Or5w1-202"; exon_number 1; exon_id "ENSMUSE00001395617.2"; level 2; protein_id "ENSMUSP00000150837.2"; transcript_support_level "5"; mgi_id "MGI:3030968"; tag "RNA_Seq_supported_partial"; tag "basic"; tag "Ensembl_canonical"; tag "GENCODE_Primary"; tag "appris_principal_1"; tag "CCDS"; ccdsid "CCDS16301.1"; havana_gene "OTTMUSG00000013841.1"; havana_transcript "OTTMUST00000155379.1";
chr2	HAVANA	UTR	87500179	87501779	0	-	.	gene_id "ENSMUSG00000075153.3"; transcript_id "ENSMUST00000213835.2"; gene_type "protein_coding"; gene_name "Or5w12"; transcript_type "protein_coding"; transcript_name "Or5w12-202"; exon_number 2; exon_id "ENSMUSE00001395546.2"; level 2; protein_id "ENSMUSP00000150079.2"; transcript_support_level "5"; mgi_id "MGI:3030969"; tag "RNA_Seq_supported_partial"; tag "basic"; tag "Ensembl_canonical"; tag "GENCODE_Primary"; tag "appris_principal_1"; tag "CCDS"; ccdsid "CCDS16302.1"; havana_gene "OTTMUSG00000013832.1"; havana_transcript "OTTMUST00000033042.1";
chr2	HAVANA	exon	87500179	87502726	0	-	.	gene_id "ENSMUSG00000075153.3"; transcript_id "ENSMUST00000213835.2"; gene_type "protein_coding"; gene_name "Or5w12"; transcript_type "protein_coding"; transcript_name "Or5w12-202"; exon_number 2; exon_id "ENSMUSE00001395546.2"; level 2; protein_id "ENSMUSP00000150079.2"; transcript_support_level "5"; mgi_id "MGI:3030969"; tag "RNA_Seq_supported_partial"; tag "basic"; tag "Ensembl_canonical"; tag "GENCODE_Primary"; tag "appris_principal_1"; tag "CCDS"; ccdsid "CCDS16302.1"; havana_gene "OTTMUSG00000013832.1"; havana_transcript "OTTMUST00000033042.1";
chr2	HAVANA	gene	87500179	87504008	0	-	.	gene_id "ENSMUSG00000075153.3"; gene_type "protein_coding"; gene_name "Or5w12"; level 2; mgi_id "MGI:3030969"; havana_gene "OTTMUSG00000013832.1";
chr2	HAVANA	transcript	87500179	87504008	0	-	.	gene_id "ENSMUSG00000075153.3"; transcript_id "ENSMUST00000213835.2"; gene_type "protein_coding"; gene_name "Or5w12"; transcript_type "protein_coding"; transcript_name "Or5w12-202"; level 2; protein_id "ENSMUSP00000150079.2"; transcript_support_level "5"; mgi_id "MGI:3030969"; tag "RNA_Seq_supported_partial"; tag "basic"; tag "Ensembl_canonical"; tag "GENCODE_Primary"; tag "appris_principal_1"; tag "CCDS"; ccdsid "CCDS16302.1"; havana_gene "OTTMUSG00000013832.1"; havana_transcript "OTTMUST00000033042.1";
chr2	HAVANA	stop_codon	87501777	87501779	0	-	0	gene_id "ENSMUSG00000075153.3"; transcript_id "ENSMUST00000213835.2"; gene_type "protein_coding"; gene_name "Or5w12"; transcript_type "protein_coding"; transcript_name "Or5w12-202"; exon_number 2; exon_id "ENSMUSE00001395546.2"; level 2; protein_id "ENSMUSP00000150079.2"; transcript_support_level "5"; mgi_id "MGI:3030969"; tag "RNA_Seq_supported_partial"; tag "basic"; tag "Ensembl_canonical"; tag "GENCODE_Primary"; tag "appris_principal_1"; tag "CCDS"; ccdsid "CCDS16302.1"; havana_gene "OTTMUSG00000013832.1"; havana_transcript "OTTMUST00000033042.1";
chr2	ENSEMBL	stop_codon	87501777	87501779	0	-	0	gene_id "ENSMUSG00000075153.3"; transcript_id "ENSMUST00000099853.2"; gene_type "protein_coding"; gene_name "Or5w12"; transcript_type "protein_coding"; transcript_name "Or5w12-201"; exon_number 1; exon_id "ENSMUSE00000971261.2"; level 3; protein_id "ENSMUSP00000097439.2"; transcript_support_level "NA"; mgi_id "MGI:3030969"; tag "basic"; tag "appris_principal_1"; tag "CCDS"; ccdsid "CCDS16302.1"; havana_gene "OTTMUSG00000013832.1";
chr2	ENSEMBL	UTR	87501777	87501779	0	-	.	gene_id "ENSMUSG00000075153.3"; transcript_id "ENSMUST00000099853.2"; gene_type "protein_coding"; gene_name "Or5w12"; transcript_type "protein_coding"; transcript_name "Or5w12-201"; exon_number 1; exon_id "ENSMUSE00000971261.2"; level 3; protein_id "ENSMUSP00000097439.2"; transcript_support_level "NA"; mgi_id "MGI:3030969"; tag "basic"; tag "appris_principal_1"; tag "CCDS"; ccdsid "CCDS16302.1"; havana_gene "OTTMUSG00000013832.1";
chr2	ENSEMBL	transcript	87501777	87502709	0	-	.	gene_id "ENSMUSG00000075153.3"; transcript_id "ENSMUST00000099853.2"; gene_type "protein_coding"; gene_name "Or5w12"; transcript_type "protein_coding"; transcript_name "Or5w12-201"; level 3; protein_id "ENSMUSP00000097439.2"; transcript_support_level "NA"; mgi_id "MGI:3030969"; tag "basic"; tag "appris_principal_1"; tag "CCDS"; ccdsid "CCDS16302.1"; havana_gene "OTTMUSG00000013832.1";
chr2	ENSEMBL	exon	87501777	87502709	0	-	.	gene_id "ENSMUSG00000075153.3"; transcript_id "ENSMUST00000099853.2"; gene_type "protein_coding"; gene_name "Or5w12"; transcript_type "protein_coding"; transcript_name "Or5w12-201"; exon_number 1; exon_id "ENSMUSE00000971261.2"; level 3; protein_id "ENSMUSP00000097439.2"; transcript_support_level "NA"; mgi_id "MGI:3030969"; tag "basic"; tag "appris_principal_1"; tag "CCDS"; ccdsid "CCDS16302.1"; havana_gene "OTTMUSG00000013832.1";
chr2	HAVANA	CDS	87501780	87502709	0	-	0	gene_id "ENSMUSG00000075153.3"; transcript_id "ENSMUST00000213835.2"; gene_type "protein_coding"; gene_name "Or5w12"; transcript_type "protein_coding"; transcript_name "Or5w12-202"; exon_number 2; exon_id "ENSMUSE00001395546.2"; level 2; protein_id "ENSMUSP00000150079.2"; transcript_support_level "5"; mgi_id "MGI:3030969"; tag "RNA_Seq_supported_partial"; tag "basic"; tag "Ensembl_canonical"; tag "GENCODE_Primary"; tag "appris_principal_1"; tag "CCDS"; ccdsid "CCDS16302.1"; havana_gene "OTTMUSG00000013832.1"; havana_transcript "OTTMUST00000033042.1";
chr2	ENSEMBL	CDS	87501780	87502709	0	-	0	gene_id "ENSMUSG00000075153.3"; transcript_id "ENSMUST00000099853.2"; gene_type "protein_coding"; gene_name "Or5w12"; transcript_type "protein_coding"; transcript_name "Or5w12-201"; exon_number 1; exon_id "ENSMUSE00000971261.2"; level 3; protein_id "ENSMUSP00000097439.2"; transcript_support_level "NA"; mgi_id "MGI:3030969"; tag "basic"; tag "appris_principal_1"; tag "CCDS"; ccdsid "CCDS16302.1"; havana_gene "OTTMUSG00000013832.1";
chr2	HAVANA	start_codon	87502707	87502709	0	-	0	gene_id "ENSMUSG00000075153.3"; transcript_id "ENSMUST00000213835.2"; gene_type "protein_coding"; gene_name "Or5w12"; transcript_type "protein_coding"; transcript_name "Or5w12-202"; exon_number 2; exon_id "ENSMUSE00001395546.2"; level 2; protein_id "ENSMUSP00000150079.2"; transcript_support_level "5"; mgi_id "MGI:3030969"; tag "RNA_Seq_supported_partial"; tag "basic"; tag "Ensembl_canonical"; tag "GENCODE_Primary"; tag "appris_principal_1"; tag "CCDS"; ccdsid "CCDS16302.1"; havana_gene "OTTMUSG00000013832.1"; havana_transcript "OTTMUST00000033042.1";
chr2	ENSEMBL	start_codon	87502707	87502709	0	-	0	gene_id "ENSMUSG00000075153.3"; transcript_id "ENSMUST00000099853.2"; gene_type "protein_coding"; gene_name "Or5w12"; transcript_type "protein_coding"; transcript_name "Or5w12-201"; exon_number 1; exon_id "ENSMUSE00000971261.2"; level 3; protein_id "ENSMUSP00000097439.2"; transcript_support_level "NA"; mgi_id "MGI:3030969"; tag "basic"; tag "appris_principal_1"; tag "CCDS"; ccdsid "CCDS16302.1"; havana_gene "OTTMUSG00000013832.1";
chr2	HAVANA	UTR	87502710	87502726	0	-	.	gene_id "ENSMUSG00000075153.3"; transcript_id "ENSMUST00000213835.2"; gene_type "protein_coding"; gene_name "Or5w12"; transcript_type "protein_coding"; transcript_name "Or5w12-202"; exon_number 2; exon_id "ENSMUSE00001395546.2"; level 2; protein_id "ENSMUSP00000150079.2"; transcript_support_level "5"; mgi_id "MGI:3030969"; tag "RNA_Seq_supported_partial"; tag "basic"; tag "Ensembl_canonical"; tag "GENCODE_Primary"; tag "appris_principal_1"; tag "CCDS"; ccdsid "CCDS16302.1"; havana_gene "OTTMUSG00000013832.1"; havana_transcript "OTTMUST00000033042.1";
chr2	HAVANA	exon	87503909	87504008	0	-	.	gene_id "ENSMUSG00000075153.3"; transcript_id "ENSMUST00000213835.2"; gene_type "protein_coding"; gene_name "Or5w12"; transcript_type "protein_coding"; transcript_name "Or5w12-202"; exon_number 1; exon_id "ENSMUSE00001404390.2"; level 2; protein_id "ENSMUSP00000150079.2"; transcript_support_level "5"; mgi_id "MGI:3030969"; tag "RNA_Seq_supported_partial"; tag "basic"; tag "Ensembl_canonical"; tag "GENCODE_Primary"; tag "appris_principal_1"; tag "CCDS"; ccdsid "CCDS16302.1"; havana_gene "OTTMUSG00000013832.1"; havana_transcript "OTTMUST00000033042.1";
chr2	HAVANA	UTR	87503909	87504008	0	-	.	gene_id "ENSMUSG00000075153.3"; transcript_id "ENSMUST00000213835.2"; gene_type "protein_coding"; gene_name "Or5w12"; transcript_type "protein_coding"; transcript_name "Or5w12-202"; exon_number 1; exon_id "ENSMUSE00001404390.2"; level 2; protein_id "ENSMUSP00000150079.2"; transcript_support_level "5"; mgi_id "MGI:3030969"; tag "RNA_Seq_supported_partial"; tag "basic"; tag "Ensembl_canonical"; tag "GENCODE_Primary"; tag "appris_principal_1"; tag "CCDS"; ccdsid "CCDS16302.1"; havana_gene "OTTMUSG00000013832.1"; havana_transcript "OTTMUST00000033042.1";
chr2	HAVANA	UTR	87523225	87523294	0	-	.	gene_id "ENSMUSG00000075151.7"; transcript_id "ENSMUST00000077471.5"; gene_type "protein_coding"; gene_name "Or5w13"; transcript_type "protein_coding"; transcript_name "Or5w13-201"; exon_number 1; exon_id "ENSMUSE00000507356.5"; level 2; protein_id "ENSMUSP00000076681.4"; transcript_support_level "NA"; mgi_id "MGI:3030970"; tag "basic"; tag "Ensembl_canonical"; tag "GENCODE_Primary"; tag "appris_principal_1"; tag "CCDS"; ccdsid "CCDS16303.1"; havana_gene "OTTMUSG00000013838.1"; havana_transcript "OTTMUST00000033048.1";
chr2	HAVANA	gene	87523225	87524291	0	-	.	gene_id "ENSMUSG00000075151.7"; gene_type "protein_coding"; gene_name "Or5w13"; level 2; mgi_id "MGI:3030970"; havana_gene "OTTMUSG00000013838.1";
chr2	HAVANA	transcript	87523225	87524291	0	-	.	gene_id "ENSMUSG00000075151.7"; transcript_id "ENSMUST00000077471.5"; gene_type "protein_coding"; gene_name "Or5w13"; transcript_type "protein_coding"; transcript_name "Or5w13-201"; level 2; protein_id "ENSMUSP00000076681.4"; transcript_support_level "NA"; mgi_id "MGI:3030970"; tag "basic"; tag "Ensembl_canonical"; tag "GENCODE_Primary"; tag "appris_principal_1"; tag "CCDS"; ccdsid "CCDS16303.1"; havana_gene "OTTMUSG00000013838.1"; havana_transcript "OTTMUST00000033048.1";
chr2	HAVANA	exon	87523225	87524291	0	-	.	gene_id "ENSMUSG00000075151.7"; transcript_id "ENSMUST00000077471.5"; gene_type "protein_coding"; gene_name "Or5w13"; transcript_type "protein_coding"; transcript_name "Or5w13-201"; exon_number 1; exon_id "ENSMUSE00000507356.5"; level 2; protein_id "ENSMUSP00000076681.4"; transcript_support_level "NA"; mgi_id "MGI:3030970"; tag "basic"; tag "Ensembl_canonical"; tag "GENCODE_Primary"; tag "appris_principal_1"; tag "CCDS"; ccdsid "CCDS16303.1"; havana_gene "OTTMUSG00000013838.1"; havana_transcript "OTTMUST00000033048.1";
chr2	HAVANA	stop_codon	87523292	87523294	0	-	0	gene_id "ENSMUSG00000075151.7"; transcript_id "ENSMUST00000077471.5"; gene_type "protein_coding"; gene_name "Or5w13"; transcript_type "protein_coding"; transcript_name "Or5w13-201"; exon_number 1; exon_id "ENSMUSE00000507356.5"; level 2; protein_id "ENSMUSP00000076681.4"; transcript_support_level "NA"; mgi_id "MGI:3030970"; tag "basic"; tag "Ensembl_canonical"; tag "GENCODE_Primary"; tag "appris_principal_1"; tag "CCDS"; ccdsid "CCDS16303.1"; havana_gene "OTTMUSG00000013838.1"; havana_transcript "OTTMUST00000033048.1";
chr2	HAVANA	CDS	87523295	87524224	0	-	0	gene_id "ENSMUSG00000075151.7"; transcript_id "ENSMUST00000077471.5"; gene_type "protein_coding"; gene_name "Or5w13"; transcript_type "protein_coding"; transcript_name "Or5w13-201"; exon_number 1; exon_id "ENSMUSE00000507356.5"; level 2; protein_id "ENSMUSP00000076681.4"; transcript_support_level "NA"; mgi_id "MGI:3030970"; tag "basic"; tag "Ensembl_canonical"; tag "GENCODE_Primary"; tag "appris_principal_1"; tag "CCDS"; ccdsid "CCDS16303.1"; havana_gene "OTTMUSG00000013838.1"; havana_transcript "OTTMUST00000033048.1";
chr2	HAVANA	start_codon	87524222	87524224	0	-	0	gene_id "ENSMUSG00000075151.7"; transcript_id "ENSMUST00000077471.5"; gene_type "protein_coding"; gene_name "Or5w13"; transcript_type "protein_coding"; transcript_name "Or5w13-201"; exon_number 1; exon_id "ENSMUSE00000507356.5"; level 2; protein_id "ENSMUSP00000076681.4"; transcript_support_level "NA"; mgi_id "MGI:3030970"; tag "basic"; tag "Ensembl_canonical"; tag "GENCODE_Primary"; tag "appris_principal_1"; tag "CCDS"; ccdsid "CCDS16303.1"; havana_gene "OTTMUSG00000013838.1"; havana_transcript "OTTMUST00000033048.1";
chr2	HAVANA	UTR	87524225	87524291	0	-	.	gene_id "ENSMUSG00000075151.7"; transcript_id "ENSMUST00000077471.5"; gene_type "protein_coding"; gene_name "Or5w13"; transcript_type "protein_coding"; transcript_name "Or5w13-201"; exon_number 1; exon_id "ENSMUSE00000507356.5"; level 2; protein_id "ENSMUSP00000076681.4"; transcript_support_level "NA"; mgi_id "MGI:3030970"; tag "basic"; tag "Ensembl_canonical"; tag "GENCODE_Primary"; tag "appris_principal_1"; tag "CCDS"; ccdsid "CCDS16303.1"; havana_gene "OTTMUSG00000013838.1"; havana_transcript "OTTMUST00000033048.1";
chr2	HAVANA	UTR	87539217	87541318	0	-	.	gene_id "ENSMUSG00000075150.3"; transcript_id "ENSMUST00000214209.2"; gene_type "protein_coding"; gene_name "Or5w14"; transcript_type "protein_coding"; transcript_name "Or5w14-202"; exon_number 2; exon_id "ENSMUSE00001397329.2"; level 2; protein_id "ENSMUSP00000149311.2"; transcript_support_level "5"; mgi_id "MGI:3030971"; tag "RNA_Seq_supported_partial"; tag "basic"; tag "Ensembl_canonical"; tag "GENCODE_Primary"; tag "appris_principal_1"; tag "CCDS"; ccdsid "CCDS16304.1"; havana_gene "OTTMUSG00000013845.1"; havana_transcript "OTTMUST00000033055.1";
chr2	HAVANA	exon	87539217	87542266	0	-	.	gene_id "ENSMUSG00000075150.3"; transcript_id "ENSMUST00000214209.2"; gene_type "protein_coding"; gene_name "Or5w14"; transcript_type "protein_coding"; transcript_name "Or5w14-202"; exon_number 2; exon_id "ENSMUSE00001397329.2"; level 2; protein_id "ENSMUSP00000149311.2"; transcript_support_level "5"; mgi_id "MGI:3030971"; tag "RNA_Seq_supported_partial"; tag "basic"; tag "Ensembl_canonical"; tag "GENCODE_Primary"; tag "appris_principal_1"; tag "CCDS"; ccdsid "CCDS16304.1"; havana_gene "OTTMUSG00000013845.1"; havana_transcript "OTTMUST00000033055.1";
chr2	HAVANA	gene	87539217	87543523	0	-	.	gene_id "ENSMUSG00000075150.3"; gene_type "protein_coding"; gene_name "Or5w14"; level 2; mgi_id "MGI:3030971"; havana_gene "OTTMUSG00000013845.1";
chr2	HAVANA	transcript	87539217	87543523	0	-	.	gene_id "ENSMUSG00000075150.3"; transcript_id "ENSMUST00000214209.2"; gene_type "protein_coding"; gene_name "Or5w14"; transcript_type "protein_coding"; transcript_name "Or5w14-202"; level 2; protein_id "ENSMUSP00000149311.2"; transcript_support_level "5"; mgi_id "MGI:3030971"; tag "RNA_Seq_supported_partial"; tag "basic"; tag "Ensembl_canonical"; tag "GENCODE_Primary"; tag "appris_principal_1"; tag "CCDS"; ccdsid "CCDS16304.1"; havana_gene "OTTMUSG00000013845.1"; havana_transcript "OTTMUST00000033055.1";
chr2	HAVANA	stop_codon	87541316	87541318	0	-	0	gene_id "ENSMUSG00000075150.3"; transcript_id "ENSMUST00000214209.2"; gene_type "protein_coding"; gene_name "Or5w14"; transcript_type "protein_coding"; transcript_name "Or5w14-202"; exon_number 2; exon_id "ENSMUSE00001397329.2"; level 2; protein_id "ENSMUSP00000149311.2"; transcript_support_level "5"; mgi_id "MGI:3030971"; tag "RNA_Seq_supported_partial"; tag "basic"; tag "Ensembl_canonical"; tag "GENCODE_Primary"; tag "appris_principal_1"; tag "CCDS"; ccdsid "CCDS16304.1"; havana_gene "OTTMUSG00000013845.1"; havana_transcript "OTTMUST00000033055.1";
chr2	ENSEMBL	stop_codon	87541316	87541318	0	-	0	gene_id "ENSMUSG00000075150.3"; transcript_id "ENSMUST00000099850.2"; gene_type "protein_coding"; gene_name "Or5w14"; transcript_type "protein_coding"; transcript_name "Or5w14-201"; exon_number 1; exon_id "ENSMUSE00001061006.2"; level 3; protein_id "ENSMUSP00000097437.2"; transcript_support_level "NA"; mgi_id "MGI:3030971"; tag "basic"; tag "appris_principal_1"; tag "CCDS"; ccdsid "CCDS16304.1"; havana_gene "OTTMUSG00000013845.1";
chr2	ENSEMBL	UTR	87541316	87541318	0	-	.	gene_id "ENSMUSG00000075150.3"; transcript_id "ENSMUST00000099850.2"; gene_type "protein_coding"; gene_name "Or5w14"; transcript_type "protein_coding"; transcript_name "Or5w14-201"; exon_number 1; exon_id "ENSMUSE00001061006.2"; level 3; protein_id "ENSMUSP00000097437.2"; transcript_support_level "NA"; mgi_id "MGI:3030971"; tag "basic"; tag "appris_principal_1"; tag "CCDS"; ccdsid "CCDS16304.1"; havana_gene "OTTMUSG00000013845.1";
chr2	ENSEMBL	transcript	87541316	87542248	0	-	.	gene_id "ENSMUSG00000075150.3"; transcript_id "ENSMUST00000099850.2"; gene_type "protein_coding"; gene_name "Or5w14"; transcript_type "protein_coding"; transcript_name "Or5w14-201"; level 3; protein_id "ENSMUSP00000097437.2"; transcript_support_level "NA"; mgi_id "MGI:3030971"; tag "basic"; tag "appris_principal_1"; tag "CCDS"; ccdsid "CCDS16304.1"; havana_gene "OTTMUSG00000013845.1";
chr2	ENSEMBL	exon	87541316	87542248	0	-	.	gene_id "ENSMUSG00000075150.3"; transcript_id "ENSMUST00000099850.2"; gene_type "protein_coding"; gene_name "Or5w14"; transcript_type "protein_coding"; transcript_name "Or5w14-201"; exon_number 1; exon_id "ENSMUSE00001061006.2"; level 3; protein_id "ENSMUSP00000097437.2"; transcript_support_level "NA"; mgi_id "MGI:3030971"; tag "basic"; tag "appris_principal_1"; tag "CCDS"; ccdsid "CCDS16304.1"; havana_gene "OTTMUSG00000013845.1";
chr2	HAVANA	CDS	87541319	87542248	0	-	0	gene_id "ENSMUSG00000075150.3"; transcript_id "ENSMUST00000214209.2"; gene_type "protein_coding"; gene_name "Or5w14"; transcript_type "protein_coding"; transcript_name "Or5w14-202"; exon_number 2; exon_id "ENSMUSE00001397329.2"; level 2; protein_id "ENSMUSP00000149311.2"; transcript_support_level "5"; mgi_id "MGI:3030971"; tag "RNA_Seq_supported_partial"; tag "basic"; tag "Ensembl_canonical"; tag "GENCODE_Primary"; tag "appris_principal_1"; tag "CCDS"; ccdsid "CCDS16304.1"; havana_gene "OTTMUSG00000013845.1"; havana_transcript "OTTMUST00000033055.1";
chr2	ENSEMBL	CDS	87541319	87542248	0	-	0	gene_id "ENSMUSG00000075150.3"; transcript_id "ENSMUST00000099850.2"; gene_type "protein_coding"; gene_name "Or5w14"; transcript_type "protein_coding"; transcript_name "Or5w14-201"; exon_number 1; exon_id "ENSMUSE00001061006.2"; level 3; protein_id "ENSMUSP00000097437.2"; transcript_support_level "NA"; mgi_id "MGI:3030971"; tag "basic"; tag "appris_principal_1"; tag "CCDS"; ccdsid "CCDS16304.1"; havana_gene "OTTMUSG00000013845.1";
chr2	HAVANA	start_codon	87542246	87542248	0	-	0	gene_id "ENSMUSG00000075150.3"; transcript_id "ENSMUST00000214209.2"; gene_type "protein_coding"; gene_name "Or5w14"; transcript_type "protein_coding"; transcript_name "Or5w14-202"; exon_number 2; exon_id "ENSMUSE00001397329.2"; level 2; protein_id "ENSMUSP00000149311.2"; transcript_support_level "5"; mgi_id "MGI:3030971"; tag "RNA_Seq_supported_partial"; tag "basic"; tag "Ensembl_canonical"; tag "GENCODE_Primary"; tag "appris_principal_1"; tag "CCDS"; ccdsid "CCDS16304.1"; havana_gene "OTTMUSG00000013845.1"; havana_transcript "OTTMUST00000033055.1";
chr2	ENSEMBL	start_codon	87542246	87542248	0	-	0	gene_id "ENSMUSG00000075150.3"; transcript_id "ENSMUST00000099850.2"; gene_type "protein_coding"; gene_name "Or5w14"; transcript_type "protein_coding"; transcript_name "Or5w14-201"; exon_number 1; exon_id "ENSMUSE00001061006.2"; level 3; protein_id "ENSMUSP00000097437.2"; transcript_support_level "NA"; mgi_id "MGI:3030971"; tag "basic"; tag "appris_principal_1"; tag "CCDS"; ccdsid "CCDS16304.1"; havana_gene "OTTMUSG00000013845.1";
chr2	HAVANA	UTR	87542249	87542266	0	-	.	gene_id "ENSMUSG00000075150.3"; transcript_id "ENSMUST00000214209.2"; gene_type "protein_coding"; gene_name "Or5w14"; transcript_type "protein_coding"; transcript_name "Or5w14-202"; exon_number 2; exon_id "ENSMUSE00001397329.2"; level 2; protein_id "ENSMUSP00000149311.2"; transcript_support_level "5"; mgi_id "MGI:3030971"; tag "RNA_Seq_supported_partial"; tag "basic"; tag "Ensembl_canonical"; tag "GENCODE_Primary"; tag "appris_principal_1"; tag "CCDS"; ccdsid "CCDS16304.1"; havana_gene "OTTMUSG00000013845.1"; havana_transcript "OTTMUST00000033055.1";
chr2	HAVANA	exon	87543501	87543523	0	-	.	gene_id "ENSMUSG00000075150.3"; transcript_id "ENSMUST00000214209.2"; gene_type "protein_coding"; gene_name "Or5w14"; transcript_type "protein_coding"; transcript_name "Or5w14-202"; exon_number 1; exon_id "ENSMUSE00001404583.2"; level 2; protein_id "ENSMUSP00000149311.2"; transcript_support_level "5"; mgi_id "MGI:3030971"; tag "RNA_Seq_supported_partial"; tag "basic"; tag "Ensembl_canonical"; tag "GENCODE_Primary"; tag "appris_principal_1"; tag "CCDS"; ccdsid "CCDS16304.1"; havana_gene "OTTMUSG00000013845.1"; havana_transcript "OTTMUST00000033055.1";
chr2	HAVANA	UTR	87543501	87543523	0	-	.	gene_id "ENSMUSG00000075150.3"; transcript_id "ENSMUST00000214209.2"; gene_type "protein_coding"; gene_name "Or5w14"; transcript_type "protein_coding"; transcript_name "Or5w14-202"; exon_number 1; exon_id "ENSMUSE00001404583.2"; level 2; protein_id "ENSMUSP00000149311.2"; transcript_support_level "5"; mgi_id "MGI:3030971"; tag "RNA_Seq_supported_partial"; tag "basic"; tag "Ensembl_canonical"; tag "GENCODE_Primary"; tag "appris_principal_1"; tag "CCDS"; ccdsid "CCDS16304.1"; havana_gene "OTTMUSG00000013845.1"; havana_transcript "OTTMUST00000033055.1";
chr2	HAVANA	UTR	87567091	87567733	0	-	.	gene_id "ENSMUSG00000075149.3"; transcript_id "ENSMUST00000214573.2"; gene_type "protein_coding"; gene_name "Or5w15"; transcript_type "protein_coding"; transcript_name "Or5w15-202"; exon_number 2; exon_id "ENSMUSE00001403246.2"; level 2; protein_id "ENSMUSP00000148941.2"; transcript_support_level "5"; mgi_id "MGI:3030972"; tag "RNA_Seq_supported_partial"; tag "basic"; tag "Ensembl_canonical"; tag "GENCODE_Primary"; tag "appris_principal_1"; tag "CCDS"; ccdsid "CCDS16305.1"; havana_gene "OTTMUSG00000013849.1"; havana_transcript "OTTMUST00000033059.1";
chr2	HAVANA	exon	87567091	87568683	0	-	.	gene_id "ENSMUSG00000075149.3"; transcript_id "ENSMUST00000214573.2"; gene_type "protein_coding"; gene_name "Or5w15"; transcript_type "protein_coding"; transcript_name "Or5w15-202"; exon_number 2; exon_id "ENSMUSE00001403246.2"; level 2; protein_id "ENSMUSP00000148941.2"; transcript_support_level "5"; mgi_id "MGI:3030972"; tag "RNA_Seq_supported_partial"; tag "basic"; tag "Ensembl_canonical"; tag "GENCODE_Primary"; tag "appris_principal_1"; tag "CCDS"; ccdsid "CCDS16305.1"; havana_gene "OTTMUSG00000013849.1"; havana_transcript "OTTMUST00000033059.1";
chr2	HAVANA	gene	87567091	87570322	0	-	.	gene_id "ENSMUSG00000075149.3"; gene_type "protein_coding"; gene_name "Or5w15"; level 2; mgi_id "MGI:3030972"; havana_gene "OTTMUSG00000013849.1";
chr2	HAVANA	transcript	87567091	87570322	0	-	.	gene_id "ENSMUSG00000075149.3"; transcript_id "ENSMUST00000214573.2"; gene_type "protein_coding"; gene_name "Or5w15"; transcript_type "protein_coding"; transcript_name "Or5w15-202"; level 2; protein_id "ENSMUSP00000148941.2"; transcript_support_level "5"; mgi_id "MGI:3030972"; tag "RNA_Seq_supported_partial"; tag "basic"; tag "Ensembl_canonical"; tag "GENCODE_Primary"; tag "appris_principal_1"; tag "CCDS"; ccdsid "CCDS16305.1"; havana_gene "OTTMUSG00000013849.1"; havana_transcript "OTTMUST00000033059.1";
chr2	HAVANA	stop_codon	87567731	87567733	0	-	0	gene_id "ENSMUSG00000075149.3"; transcript_id "ENSMUST00000214573.2"; gene_type "protein_coding"; gene_name "Or5w15"; transcript_type "protein_coding"; transcript_name "Or5w15-202"; exon_number 2; exon_id "ENSMUSE00001403246.2"; level 2; protein_id "ENSMUSP00000148941.2"; transcript_support_level "5"; mgi_id "MGI:3030972"; tag "RNA_Seq_supported_partial"; tag "basic"; tag "Ensembl_canonical"; tag "GENCODE_Primary"; tag "appris_principal_1"; tag "CCDS"; ccdsid "CCDS16305.1"; havana_gene "OTTMUSG00000013849.1"; havana_transcript "OTTMUST00000033059.1";
chr2	ENSEMBL	stop_codon	87567731	87567733	0	-	0	gene_id "ENSMUSG00000075149.3"; transcript_id "ENSMUST00000099848.2"; gene_type "protein_coding"; gene_name "Or5w15"; transcript_type "protein_coding"; transcript_name "Or5w15-201"; exon_number 1; exon_id "ENSMUSE00000643756.2"; level 3; protein_id "ENSMUSP00000097435.2"; transcript_support_level "NA"; mgi_id "MGI:3030972"; tag "basic"; tag "appris_principal_1"; tag "CCDS"; ccdsid "CCDS16305.1"; havana_gene "OTTMUSG00000013849.1";
chr2	ENSEMBL	UTR	87567731	87567733	0	-	.	gene_id "ENSMUSG00000075149.3"; transcript_id "ENSMUST00000099848.2"; gene_type "protein_coding"; gene_name "Or5w15"; transcript_type "protein_coding"; transcript_name "Or5w15-201"; exon_number 1; exon_id "ENSMUSE00000643756.2"; level 3; protein_id "ENSMUSP00000097435.2"; transcript_support_level "NA"; mgi_id "MGI:3030972"; tag "basic"; tag "appris_principal_1"; tag "CCDS"; ccdsid "CCDS16305.1"; havana_gene "OTTMUSG00000013849.1";
chr2	ENSEMBL	transcript	87567731	87568666	0	-	.	gene_id "ENSMUSG00000075149.3"; transcript_id "ENSMUST00000099848.2"; gene_type "protein_coding"; gene_name "Or5w15"; transcript_type "protein_coding"; transcript_name "Or5w15-201"; level 3; protein_id "ENSMUSP00000097435.2"; transcript_support_level "NA"; mgi_id "MGI:3030972"; tag "basic"; tag "appris_principal_1"; tag "CCDS"; ccdsid "CCDS16305.1"; havana_gene "OTTMUSG00000013849.1";
chr2	ENSEMBL	exon	87567731	87568666	0	-	.	gene_id "ENSMUSG00000075149.3"; transcript_id "ENSMUST00000099848.2"; gene_type "protein_coding"; gene_name "Or5w15"; transcript_type "protein_coding"; transcript_name "Or5w15-201"; exon_number 1; exon_id "ENSMUSE00000643756.2"; level 3; protein_id "ENSMUSP00000097435.2"; transcript_support_level "NA"; mgi_id "MGI:3030972"; tag "basic"; tag "appris_principal_1"; tag "CCDS"; ccdsid "CCDS16305.1"; havana_gene "OTTMUSG00000013849.1";
chr2	HAVANA	CDS	87567734	87568666	0	-	0	gene_id "ENSMUSG00000075149.3"; transcript_id "ENSMUST00000214573.2"; gene_type "protein_coding"; gene_name "Or5w15"; transcript_type "protein_coding"; transcript_name "Or5w15-202"; exon_number 2; exon_id "ENSMUSE00001403246.2"; level 2; protein_id "ENSMUSP00000148941.2"; transcript_support_level "5"; mgi_id "MGI:3030972"; tag "RNA_Seq_supported_partial"; tag "basic"; tag "Ensembl_canonical"; tag "GENCODE_Primary"; tag "appris_principal_1"; tag "CCDS"; ccdsid "CCDS16305.1"; havana_gene "OTTMUSG00000013849.1"; havana_transcript "OTTMUST00000033059.1";
chr2	ENSEMBL	CDS	87567734	87568666	0	-	0	gene_id "ENSMUSG00000075149.3"; transcript_id "ENSMUST00000099848.2"; gene_type "protein_coding"; gene_name "Or5w15"; transcript_type "protein_coding"; transcript_name "Or5w15-201"; exon_number 1; exon_id "ENSMUSE00000643756.2"; level 3; protein_id "ENSMUSP00000097435.2"; transcript_support_level "NA"; mgi_id "MGI:3030972"; tag "basic"; tag "appris_principal_1"; tag "CCDS"; ccdsid "CCDS16305.1"; havana_gene "OTTMUSG00000013849.1";
chr2	HAVANA	start_codon	87568664	87568666	0	-	0	gene_id "ENSMUSG00000075149.3"; transcript_id "ENSMUST00000214573.2"; gene_type "protein_coding"; gene_name "Or5w15"; transcript_type "protein_coding"; transcript_name "Or5w15-202"; exon_number 2; exon_id "ENSMUSE00001403246.2"; level 2; protein_id "ENSMUSP00000148941.2"; transcript_support_level "5"; mgi_id "MGI:3030972"; tag "RNA_Seq_supported_partial"; tag "basic"; tag "Ensembl_canonical"; tag "GENCODE_Primary"; tag "appris_principal_1"; tag "CCDS"; ccdsid "CCDS16305.1"; havana_gene "OTTMUSG00000013849.1"; havana_transcript "OTTMUST00000033059.1";
chr2	ENSEMBL	start_codon	87568664	87568666	0	-	0	gene_id "ENSMUSG00000075149.3"; transcript_id "ENSMUST00000099848.2"; gene_type "protein_coding"; gene_name "Or5w15"; transcript_type "protein_coding"; transcript_name "Or5w15-201"; exon_number 1; exon_id "ENSMUSE00000643756.2"; level 3; protein_id "ENSMUSP00000097435.2"; transcript_support_level "NA"; mgi_id "MGI:3030972"; tag "basic"; tag "appris_principal_1"; tag "CCDS"; ccdsid "CCDS16305.1"; havana_gene "OTTMUSG00000013849.1";
chr2	HAVANA	UTR	87568667	87568683	0	-	.	gene_id "ENSMUSG00000075149.3"; transcript_id "ENSMUST00000214573.2"; gene_type "protein_coding"; gene_name "Or5w15"; transcript_type "protein_coding"; transcript_name "Or5w15-202"; exon_number 2; exon_id "ENSMUSE00001403246.2"; level 2; protein_id "ENSMUSP00000148941.2"; transcript_support_level "5"; mgi_id "MGI:3030972"; tag "RNA_Seq_supported_partial"; tag "basic"; tag "Ensembl_canonical"; tag "GENCODE_Primary"; tag "appris_principal_1"; tag "CCDS"; ccdsid "CCDS16305.1"; havana_gene "OTTMUSG00000013849.1"; havana_transcript "OTTMUST00000033059.1";
chr2	HAVANA	exon	87570305	87570322	0	-	.	gene_id "ENSMUSG00000075149.3"; transcript_id "ENSMUST00000214573.2"; gene_type "protein_coding"; gene_name "Or5w15"; transcript_type "protein_coding"; transcript_name "Or5w15-202"; exon_number 1; exon_id "ENSMUSE00001471257.2"; level 2; protein_id "ENSMUSP00000148941.2"; transcript_support_level "5"; mgi_id "MGI:3030972"; tag "RNA_Seq_supported_partial"; tag "basic"; tag "Ensembl_canonical"; tag "GENCODE_Primary"; tag "appris_principal_1"; tag "CCDS"; ccdsid "CCDS16305.1"; havana_gene "OTTMUSG00000013849.1"; havana_transcript "OTTMUST00000033059.1";
chr2	HAVANA	UTR	87570305	87570322	0	-	.	gene_id "ENSMUSG00000075149.3"; transcript_id "ENSMUST00000214573.2"; gene_type "protein_coding"; gene_name "Or5w15"; transcript_type "protein_coding"; transcript_name "Or5w15-202"; exon_number 1; exon_id "ENSMUSE00001471257.2"; level 2; protein_id "ENSMUSP00000148941.2"; transcript_support_level "5"; mgi_id "MGI:3030972"; tag "RNA_Seq_supported_partial"; tag "basic"; tag "Ensembl_canonical"; tag "GENCODE_Primary"; tag "appris_principal_1"; tag "CCDS"; ccdsid "CCDS16305.1"; havana_gene "OTTMUSG00000013849.1"; havana_transcript "OTTMUST00000033059.1";
chr2	HAVANA	stop_codon	87583400	87583402	0	-	0	gene_id "ENSMUSG00000075148.2"; transcript_id "ENSMUST00000099846.2"; gene_type "protein_coding"; gene_name "Or5w17"; transcript_type "protein_coding"; transcript_name "Or5w17-201"; exon_number 1; exon_id "ENSMUSE00000643751.2"; level 2; protein_id "ENSMUSP00000097433.2"; transcript_support_level "NA"; mgi_id "MGI:3030975"; tag "basic"; tag "Ensembl_canonical"; tag "GENCODE_Primary"; tag "appris_principal_1"; tag "CCDS"; ccdsid "CCDS16307.1"; havana_gene "OTTMUSG00000013833.1"; havana_transcript "OTTMUST00000033043.1";
chr2	HAVANA	UTR	87583400	87583402	0	-	.	gene_id "ENSMUSG00000075148.2"; transcript_id "ENSMUST00000099846.2"; gene_type "protein_coding"; gene_name "Or5w17"; transcript_type "protein_coding"; transcript_name "Or5w17-201"; exon_number 1; exon_id "ENSMUSE00000643751.2"; level 2; protein_id "ENSMUSP00000097433.2"; transcript_support_level "NA"; mgi_id "MGI:3030975"; tag "basic"; tag "Ensembl_canonical"; tag "GENCODE_Primary"; tag "appris_principal_1"; tag "CCDS"; ccdsid "CCDS16307.1"; havana_gene "OTTMUSG00000013833.1"; havana_transcript "OTTMUST00000033043.1";
chr2	HAVANA	gene	87583400	87584335	0	-	.	gene_id "ENSMUSG00000075148.2"; gene_type "protein_coding"; gene_name "Or5w17"; level 2; mgi_id "MGI:3030975"; havana_gene "OTTMUSG00000013833.1";
chr2	HAVANA	transcript	87583400	87584335	0	-	.	gene_id "ENSMUSG00000075148.2"; transcript_id "ENSMUST00000099846.2"; gene_type "protein_coding"; gene_name "Or5w17"; transcript_type "protein_coding"; transcript_name "Or5w17-201"; level 2; protein_id "ENSMUSP00000097433.2"; transcript_support_level "NA"; mgi_id "MGI:3030975"; tag "basic"; tag "Ensembl_canonical"; tag "GENCODE_Primary"; tag "appris_principal_1"; tag "CCDS"; ccdsid "CCDS16307.1"; havana_gene "OTTMUSG00000013833.1"; havana_transcript "OTTMUST00000033043.1";
chr2	HAVANA	exon	87583400	87584335	0	-	.	gene_id "ENSMUSG00000075148.2"; transcript_id "ENSMUST00000099846.2"; gene_type "protein_coding"; gene_name "Or5w17"; transcript_type "protein_coding"; transcript_name "Or5w17-201"; exon_number 1; exon_id "ENSMUSE00000643751.2"; level 2; protein_id "ENSMUSP00000097433.2"; transcript_support_level "NA"; mgi_id "MGI:3030975"; tag "basic"; tag "Ensembl_canonical"; tag "GENCODE_Primary"; tag "appris_principal_1"; tag "CCDS"; ccdsid "CCDS16307.1"; havana_gene "OTTMUSG00000013833.1"; havana_transcript "OTTMUST00000033043.1";
chr2	HAVANA	CDS	87583403	87584335	0	-	0	gene_id "ENSMUSG00000075148.2"; transcript_id "ENSMUST00000099846.2"; gene_type "protein_coding"; gene_name "Or5w17"; transcript_type "protein_coding"; transcript_name "Or5w17-201"; exon_number 1; exon_id "ENSMUSE00000643751.2"; level 2; protein_id "ENSMUSP00000097433.2"; transcript_support_level "NA"; mgi_id "MGI:3030975"; tag "basic"; tag "Ensembl_canonical"; tag "GENCODE_Primary"; tag "appris_principal_1"; tag "CCDS"; ccdsid "CCDS16307.1"; havana_gene "OTTMUSG00000013833.1"; havana_transcript "OTTMUST00000033043.1";
chr2	HAVANA	start_codon	87584333	87584335	0	-	0	gene_id "ENSMUSG00000075148.2"; transcript_id "ENSMUST00000099846.2"; gene_type "protein_coding"; gene_name "Or5w17"; transcript_type "protein_coding"; transcript_name "Or5w17-201"; exon_number 1; exon_id "ENSMUSE00000643751.2"; level 2; protein_id "ENSMUSP00000097433.2"; transcript_support_level "NA"; mgi_id "MGI:3030975"; tag "basic"; tag "Ensembl_canonical"; tag "GENCODE_Primary"; tag "appris_principal_1"; tag "CCDS"; ccdsid "CCDS16307.1"; havana_gene "OTTMUSG00000013833.1"; havana_transcript "OTTMUST00000033043.1";
chr2	HAVANA	gene	87638688	87639015	0	-	.	gene_id "ENSMUSG00000082227.5"; gene_type "unprocessed_pseudogene"; gene_name "Or12e15-ps1"; level 2; mgi_id "MGI:3030978"; havana_gene "OTTMUSG00000013867.1";
chr2	HAVANA	transcript	87638688	87639015	0	-	.	gene_id "ENSMUSG00000082227.5"; transcript_id "ENSMUST00000118227.3"; gene_type "unprocessed_pseudogene"; gene_name "Or12e15-ps1"; transcript_type "unprocessed_pseudogene"; transcript_name "Or12e15-ps1-201"; level 2; transcript_support_level "NA"; mgi_id "MGI:3030978"; ont "PGO:0000005"; tag "basic"; tag "Ensembl_canonical"; tag "GENCODE_Primary"; havana_gene "OTTMUSG00000013867.1"; havana_transcript "OTTMUST00000033079.1";
chr2	HAVANA	exon	87638688	87639015	0	-	.	gene_id "ENSMUSG00000082227.5"; transcript_id "ENSMUST00000118227.3"; gene_type "unprocessed_pseudogene"; gene_name "Or12e15-ps1"; transcript_type "unprocessed_pseudogene"; transcript_name "Or12e15-ps1-201"; exon_number 1; exon_id "ENSMUSE00000721167.3"; level 2; transcript_support_level "NA"; mgi_id "MGI:3030978"; ont "PGO:0000005"; tag "basic"; tag "Ensembl_canonical"; tag "GENCODE_Primary"; havana_gene "OTTMUSG00000013867.1"; havana_transcript "OTTMUST00000033079.1";
chr2	HAVANA	UTR	87731600	87733088	0	-	.	gene_id "ENSMUSG00000075146.3"; transcript_id "ENSMUST00000215862.2"; gene_type "protein_coding"; gene_name "Or9m1"; transcript_type "protein_coding"; transcript_name "Or9m1-203"; exon_number 2; exon_id "ENSMUSE00001402504.2"; level 2; protein_id "ENSMUSP00000148909.2"; transcript_support_level "5"; mgi_id "MGI:3030988"; tag "RNA_Seq_supported_partial"; tag "basic"; tag "appris_principal_1"; tag "CCDS"; ccdsid "CCDS16315.1"; havana_gene "OTTMUSG00000013865.1"; havana_transcript "OTTMUST00000156175.1";
chr2	HAVANA	UTR	87731600	87733088	0	-	.	gene_id "ENSMUSG00000075146.3"; transcript_id "ENSMUST00000215017.2"; gene_type "protein_coding"; gene_name "Or9m1"; transcript_type "protein_coding"; transcript_name "Or9m1-202"; exon_number 3; exon_id "ENSMUSE00001402504.2"; level 2; protein_id "ENSMUSP00000149078.2"; transcript_support_level "5"; mgi_id "MGI:3030988"; tag "RNA_Seq_supported_partial"; tag "basic"; tag "Ensembl_canonical"; tag "GENCODE_Primary"; tag "appris_principal_1"; tag "CCDS"; ccdsid "CCDS16315.1"; havana_gene "OTTMUSG00000013865.1"; havana_transcript "OTTMUST00000033077.1";
chr2	HAVANA	exon	87731600	87734039	0	-	.	gene_id "ENSMUSG00000075146.3"; transcript_id "ENSMUST00000215862.2"; gene_type "protein_coding"; gene_name "Or9m1"; transcript_type "protein_coding"; transcript_name "Or9m1-203"; exon_number 2; exon_id "ENSMUSE00001402504.2"; level 2; protein_id "ENSMUSP00000148909.2"; transcript_support_level "5"; mgi_id "MGI:3030988"; tag "RNA_Seq_supported_partial"; tag "basic"; tag "appris_principal_1"; tag "CCDS"; ccdsid "CCDS16315.1"; havana_gene "OTTMUSG00000013865.1"; havana_transcript "OTTMUST00000156175.1";
chr2	HAVANA	exon	87731600	87734039	0	-	.	gene_id "ENSMUSG00000075146.3"; transcript_id "ENSMUST00000215017.2"; gene_type "protein_coding"; gene_name "Or9m1"; transcript_type "protein_coding"; transcript_name "Or9m1-202"; exon_number 3; exon_id "ENSMUSE00001402504.2"; level 2; protein_id "ENSMUSP00000149078.2"; transcript_support_level "5"; mgi_id "MGI:3030988"; tag "RNA_Seq_supported_partial"; tag "basic"; tag "Ensembl_canonical"; tag "GENCODE_Primary"; tag "appris_principal_1"; tag "CCDS"; ccdsid "CCDS16315.1"; havana_gene "OTTMUSG00000013865.1"; havana_transcript "OTTMUST00000033077.1";
chr2	HAVANA	transcript	87731600	87735503	0	-	.	gene_id "ENSMUSG00000075146.3"; transcript_id "ENSMUST00000215862.2"; gene_type "protein_coding"; gene_name "Or9m1"; transcript_type "protein_coding"; transcript_name "Or9m1-203"; level 2; protein_id "ENSMUSP00000148909.2"; transcript_support_level "5"; mgi_id "MGI:3030988"; tag "RNA_Seq_supported_partial"; tag "basic"; tag "appris_principal_1"; tag "CCDS"; ccdsid "CCDS16315.1"; havana_gene "OTTMUSG00000013865.1"; havana_transcript "OTTMUST00000156175.1";
chr2	HAVANA	gene	87731600	87735510	0	-	.	gene_id "ENSMUSG00000075146.3"; gene_type "protein_coding"; gene_name "Or9m1"; level 2; mgi_id "MGI:3030988"; havana_gene "OTTMUSG00000013865.1";
chr2	HAVANA	transcript	87731600	87735510	0	-	.	gene_id "ENSMUSG00000075146.3"; transcript_id "ENSMUST00000215017.2"; gene_type "protein_coding"; gene_name "Or9m1"; transcript_type "protein_coding"; transcript_name "Or9m1-202"; level 2; protein_id "ENSMUSP00000149078.2"; transcript_support_level "5"; mgi_id "MGI:3030988"; tag "RNA_Seq_supported_partial"; tag "basic"; tag "Ensembl_canonical"; tag "GENCODE_Primary"; tag "appris_principal_1"; tag "CCDS"; ccdsid "CCDS16315.1"; havana_gene "OTTMUSG00000013865.1"; havana_transcript "OTTMUST00000033077.1";
chr2	HAVANA	stop_codon	87733086	87733088	0	-	0	gene_id "ENSMUSG00000075146.3"; transcript_id "ENSMUST00000215862.2"; gene_type "protein_coding"; gene_name "Or9m1"; transcript_type "protein_coding"; transcript_name "Or9m1-203"; exon_number 2; exon_id "ENSMUSE00001402504.2"; level 2; protein_id "ENSMUSP00000148909.2"; transcript_support_level "5"; mgi_id "MGI:3030988"; tag "RNA_Seq_supported_partial"; tag "basic"; tag "appris_principal_1"; tag "CCDS"; ccdsid "CCDS16315.1"; havana_gene "OTTMUSG00000013865.1"; havana_transcript "OTTMUST00000156175.1";
chr2	HAVANA	stop_codon	87733086	87733088	0	-	0	gene_id "ENSMUSG00000075146.3"; transcript_id "ENSMUST00000215017.2"; gene_type "protein_coding"; gene_name "Or9m1"; transcript_type "protein_coding"; transcript_name "Or9m1-202"; exon_number 3; exon_id "ENSMUSE00001402504.2"; level 2; protein_id "ENSMUSP00000149078.2"; transcript_support_level "5"; mgi_id "MGI:3030988"; tag "RNA_Seq_supported_partial"; tag "basic"; tag "Ensembl_canonical"; tag "GENCODE_Primary"; tag "appris_principal_1"; tag "CCDS"; ccdsid "CCDS16315.1"; havana_gene "OTTMUSG00000013865.1"; havana_transcript "OTTMUST00000033077.1";
chr2	ENSEMBL	stop_codon	87733086	87733088	0	-	0	gene_id "ENSMUSG00000075146.3"; transcript_id "ENSMUST00000099844.2"; gene_type "protein_coding"; gene_name "Or9m1"; transcript_type "protein_coding"; transcript_name "Or9m1-201"; exon_number 1; exon_id "ENSMUSE00000643748.2"; level 3; protein_id "ENSMUSP00000097432.2"; transcript_support_level "NA"; mgi_id "MGI:3030988"; tag "basic"; tag "appris_principal_1"; tag "CCDS"; ccdsid "CCDS16315.1"; havana_gene "OTTMUSG00000013865.1";
chr2	ENSEMBL	UTR	87733086	87733088	0	-	.	gene_id "ENSMUSG00000075146.3"; transcript_id "ENSMUST00000099844.2"; gene_type "protein_coding"; gene_name "Or9m1"; transcript_type "protein_coding"; transcript_name "Or9m1-201"; exon_number 1; exon_id "ENSMUSE00000643748.2"; level 3; protein_id "ENSMUSP00000097432.2"; transcript_support_level "NA"; mgi_id "MGI:3030988"; tag "basic"; tag "appris_principal_1"; tag "CCDS"; ccdsid "CCDS16315.1"; havana_gene "OTTMUSG00000013865.1";
chr2	ENSEMBL	transcript	87733086	87734018	0	-	.	gene_id "ENSMUSG00000075146.3"; transcript_id "ENSMUST00000099844.2"; gene_type "protein_coding"; gene_name "Or9m1"; transcript_type "protein_coding"; transcript_name "Or9m1-201"; level 3; protein_id "ENSMUSP00000097432.2"; transcript_support_level "NA"; mgi_id "MGI:3030988"; tag "basic"; tag "appris_principal_1"; tag "CCDS"; ccdsid "CCDS16315.1"; havana_gene "OTTMUSG00000013865.1";
chr2	ENSEMBL	exon	87733086	87734018	0	-	.	gene_id "ENSMUSG00000075146.3"; transcript_id "ENSMUST00000099844.2"; gene_type "protein_coding"; gene_name "Or9m1"; transcript_type "protein_coding"; transcript_name "Or9m1-201"; exon_number 1; exon_id "ENSMUSE00000643748.2"; level 3; protein_id "ENSMUSP00000097432.2"; transcript_support_level "NA"; mgi_id "MGI:3030988"; tag "basic"; tag "appris_principal_1"; tag "CCDS"; ccdsid "CCDS16315.1"; havana_gene "OTTMUSG00000013865.1";
chr2	HAVANA	CDS	87733089	87734018	0	-	0	gene_id "ENSMUSG00000075146.3"; transcript_id "ENSMUST00000215862.2"; gene_type "protein_coding"; gene_name "Or9m1"; transcript_type "protein_coding"; transcript_name "Or9m1-203"; exon_number 2; exon_id "ENSMUSE00001402504.2"; level 2; protein_id "ENSMUSP00000148909.2"; transcript_support_level "5"; mgi_id "MGI:3030988"; tag "RNA_Seq_supported_partial"; tag "basic"; tag "appris_principal_1"; tag "CCDS"; ccdsid "CCDS16315.1"; havana_gene "OTTMUSG00000013865.1"; havana_transcript "OTTMUST00000156175.1";
chr2	HAVANA	CDS	87733089	87734018	0	-	0	gene_id "ENSMUSG00000075146.3"; transcript_id "ENSMUST00000215017.2"; gene_type "protein_coding"; gene_name "Or9m1"; transcript_type "protein_coding"; transcript_name "Or9m1-202"; exon_number 3; exon_id "ENSMUSE00001402504.2"; level 2; protein_id "ENSMUSP00000149078.2"; transcript_support_level "5"; mgi_id "MGI:3030988"; tag "RNA_Seq_supported_partial"; tag "basic"; tag "Ensembl_canonical"; tag "GENCODE_Primary"; tag "appris_principal_1"; tag "CCDS"; ccdsid "CCDS16315.1"; havana_gene "OTTMUSG00000013865.1"; havana_transcript "OTTMUST00000033077.1";
chr2	ENSEMBL	CDS	87733089	87734018	0	-	0	gene_id "ENSMUSG00000075146.3"; transcript_id "ENSMUST00000099844.2"; gene_type "protein_coding"; gene_name "Or9m1"; transcript_type "protein_coding"; transcript_name "Or9m1-201"; exon_number 1; exon_id "ENSMUSE00000643748.2"; level 3; protein_id "ENSMUSP00000097432.2"; transcript_support_level "NA"; mgi_id "MGI:3030988"; tag "basic"; tag "appris_principal_1"; tag "CCDS"; ccdsid "CCDS16315.1"; havana_gene "OTTMUSG00000013865.1";
chr2	HAVANA	start_codon	87734016	87734018	0	-	0	gene_id "ENSMUSG00000075146.3"; transcript_id "ENSMUST00000215862.2"; gene_type "protein_coding"; gene_name "Or9m1"; transcript_type "protein_coding"; transcript_name "Or9m1-203"; exon_number 2; exon_id "ENSMUSE00001402504.2"; level 2; protein_id "ENSMUSP00000148909.2"; transcript_support_level "5"; mgi_id "MGI:3030988"; tag "RNA_Seq_supported_partial"; tag "basic"; tag "appris_principal_1"; tag "CCDS"; ccdsid "CCDS16315.1"; havana_gene "OTTMUSG00000013865.1"; havana_transcript "OTTMUST00000156175.1";
chr2	HAVANA	start_codon	87734016	87734018	0	-	0	gene_id "ENSMUSG00000075146.3"; transcript_id "ENSMUST00000215017.2"; gene_type "protein_coding"; gene_name "Or9m1"; transcript_type "protein_coding"; transcript_name "Or9m1-202"; exon_number 3; exon_id "ENSMUSE00001402504.2"; level 2; protein_id "ENSMUSP00000149078.2"; transcript_support_level "5"; mgi_id "MGI:3030988"; tag "RNA_Seq_supported_partial"; tag "basic"; tag "Ensembl_canonical"; tag "GENCODE_Primary"; tag "appris_principal_1"; tag "CCDS"; ccdsid "CCDS16315.1"; havana_gene "OTTMUSG00000013865.1"; havana_transcript "OTTMUST00000033077.1";
chr2	ENSEMBL	start_codon	87734016	87734018	0	-	0	gene_id "ENSMUSG00000075146.3"; transcript_id "ENSMUST00000099844.2"; gene_type "protein_coding"; gene_name "Or9m1"; transcript_type "protein_coding"; transcript_name "Or9m1-201"; exon_number 1; exon_id "ENSMUSE00000643748.2"; level 3; protein_id "ENSMUSP00000097432.2"; transcript_support_level "NA"; mgi_id "MGI:3030988"; tag "basic"; tag "appris_principal_1"; tag "CCDS"; ccdsid "CCDS16315.1"; havana_gene "OTTMUSG00000013865.1";
chr2	HAVANA	UTR	87734019	87734039	0	-	.	gene_id "ENSMUSG00000075146.3"; transcript_id "ENSMUST00000215862.2"; gene_type "protein_coding"; gene_name "Or9m1"; transcript_type "protein_coding"; transcript_name "Or9m1-203"; exon_number 2; exon_id "ENSMUSE00001402504.2"; level 2; protein_id "ENSMUSP00000148909.2"; transcript_support_level "5"; mgi_id "MGI:3030988"; tag "RNA_Seq_supported_partial"; tag "basic"; tag "appris_principal_1"; tag "CCDS"; ccdsid "CCDS16315.1"; havana_gene "OTTMUSG00000013865.1"; havana_transcript "OTTMUST00000156175.1";
chr2	HAVANA	UTR	87734019	87734039	0	-	.	gene_id "ENSMUSG00000075146.3"; transcript_id "ENSMUST00000215017.2"; gene_type "protein_coding"; gene_name "Or9m1"; transcript_type "protein_coding"; transcript_name "Or9m1-202"; exon_number 3; exon_id "ENSMUSE00001402504.2"; level 2; protein_id "ENSMUSP00000149078.2"; transcript_support_level "5"; mgi_id "MGI:3030988"; tag "RNA_Seq_supported_partial"; tag "basic"; tag "Ensembl_canonical"; tag "GENCODE_Primary"; tag "appris_principal_1"; tag "CCDS"; ccdsid "CCDS16315.1"; havana_gene "OTTMUSG00000013865.1"; havana_transcript "OTTMUST00000033077.1";
chr2	HAVANA	exon	87734349	87734634	0	-	.	gene_id "ENSMUSG00000075146.3"; transcript_id "ENSMUST00000215017.2"; gene_type "protein_coding"; gene_name "Or9m1"; transcript_type "protein_coding"; transcript_name "Or9m1-202"; exon_number 2; exon_id "ENSMUSE00001394075.2"; level 2; protein_id "ENSMUSP00000149078.2"; transcript_support_level "5"; mgi_id "MGI:3030988"; tag "RNA_Seq_supported_partial"; tag "basic"; tag "Ensembl_canonical"; tag "GENCODE_Primary"; tag "appris_principal_1"; tag "CCDS"; ccdsid "CCDS16315.1"; havana_gene "OTTMUSG00000013865.1"; havana_transcript "OTTMUST00000033077.1";
chr2	HAVANA	UTR	87734349	87734634	0	-	.	gene_id "ENSMUSG00000075146.3"; transcript_id "ENSMUST00000215017.2"; gene_type "protein_coding"; gene_name "Or9m1"; transcript_type "protein_coding"; transcript_name "Or9m1-202"; exon_number 2; exon_id "ENSMUSE00001394075.2"; level 2; protein_id "ENSMUSP00000149078.2"; transcript_support_level "5"; mgi_id "MGI:3030988"; tag "RNA_Seq_supported_partial"; tag "basic"; tag "Ensembl_canonical"; tag "GENCODE_Primary"; tag "appris_principal_1"; tag "CCDS"; ccdsid "CCDS16315.1"; havana_gene "OTTMUSG00000013865.1"; havana_transcript "OTTMUST00000033077.1";
chr2	HAVANA	exon	87735320	87735503	0	-	.	gene_id "ENSMUSG00000075146.3"; transcript_id "ENSMUST00000215862.2"; gene_type "protein_coding"; gene_name "Or9m1"; transcript_type "protein_coding"; transcript_name "Or9m1-203"; exon_number 1; exon_id "ENSMUSE00001402269.2"; level 2; protein_id "ENSMUSP00000148909.2"; transcript_support_level "5"; mgi_id "MGI:3030988"; tag "RNA_Seq_supported_partial"; tag "basic"; tag "appris_principal_1"; tag "CCDS"; ccdsid "CCDS16315.1"; havana_gene "OTTMUSG00000013865.1"; havana_transcript "OTTMUST00000156175.1";
chr2	HAVANA	UTR	87735320	87735503	0	-	.	gene_id "ENSMUSG00000075146.3"; transcript_id "ENSMUST00000215862.2"; gene_type "protein_coding"; gene_name "Or9m1"; transcript_type "protein_coding"; transcript_name "Or9m1-203"; exon_number 1; exon_id "ENSMUSE00001402269.2"; level 2; protein_id "ENSMUSP00000148909.2"; transcript_support_level "5"; mgi_id "MGI:3030988"; tag "RNA_Seq_supported_partial"; tag "basic"; tag "appris_principal_1"; tag "CCDS"; ccdsid "CCDS16315.1"; havana_gene "OTTMUSG00000013865.1"; havana_transcript "OTTMUST00000156175.1";
chr2	HAVANA	exon	87735320	87735510	0	-	.	gene_id "ENSMUSG00000075146.3"; transcript_id "ENSMUST00000215017.2"; gene_type "protein_coding"; gene_name "Or9m1"; transcript_type "protein_coding"; transcript_name "Or9m1-202"; exon_number 1; exon_id "ENSMUSE00001402389.2"; level 2; protein_id "ENSMUSP00000149078.2"; transcript_support_level "5"; mgi_id "MGI:3030988"; tag "RNA_Seq_supported_partial"; tag "basic"; tag "Ensembl_canonical"; tag "GENCODE_Primary"; tag "appris_principal_1"; tag "CCDS"; ccdsid "CCDS16315.1"; havana_gene "OTTMUSG00000013865.1"; havana_transcript "OTTMUST00000033077.1";
chr2	HAVANA	UTR	87735320	87735510	0	-	.	gene_id "ENSMUSG00000075146.3"; transcript_id "ENSMUST00000215017.2"; gene_type "protein_coding"; gene_name "Or9m1"; transcript_type "protein_coding"; transcript_name "Or9m1-202"; exon_number 1; exon_id "ENSMUSE00001402389.2"; level 2; protein_id "ENSMUSP00000149078.2"; transcript_support_level "5"; mgi_id "MGI:3030988"; tag "RNA_Seq_supported_partial"; tag "basic"; tag "Ensembl_canonical"; tag "GENCODE_Primary"; tag "appris_principal_1"; tag "CCDS"; ccdsid "CCDS16315.1"; havana_gene "OTTMUSG00000013865.1"; havana_transcript "OTTMUST00000033077.1";
chr2	HAVANA	UTR	87771989	87773028	0	-	.	gene_id "ENSMUSG00000075145.3"; transcript_id "ENSMUST00000214641.2"; gene_type "protein_coding"; gene_name "Or5d16"; transcript_type "protein_coding"; transcript_name "Or5d16-202"; exon_number 2; exon_id "ENSMUSE00001404764.2"; level 2; protein_id "ENSMUSP00000151048.2"; transcript_support_level "5"; mgi_id "MGI:3030989"; tag "RNA_Seq_supported_partial"; tag "basic"; tag "appris_principal_1"; tag "CCDS"; ccdsid "CCDS16316.1"; havana_gene "OTTMUSG00000013873.1"; havana_transcript "OTTMUST00000033085.1";
chr2	HAVANA	UTR	87771989	87773028	0	-	.	gene_id "ENSMUSG00000075145.3"; transcript_id "ENSMUST00000215903.2"; gene_type "protein_coding"; gene_name "Or5d16"; transcript_type "protein_coding"; transcript_name "Or5d16-203"; exon_number 2; exon_id "ENSMUSE00001404764.2"; level 2; protein_id "ENSMUSP00000149428.2"; transcript_support_level "5"; mgi_id "MGI:3030989"; tag "RNA_Seq_supported_partial"; tag "basic"; tag "Ensembl_canonical"; tag "GENCODE_Primary"; tag "appris_principal_1"; tag "CCDS"; ccdsid "CCDS16316.1"; havana_gene "OTTMUSG00000013873.1"; havana_transcript "OTTMUST00000156176.1";
chr2	HAVANA	exon	87771989	87774000	0	-	.	gene_id "ENSMUSG00000075145.3"; transcript_id "ENSMUST00000214641.2"; gene_type "protein_coding"; gene_name "Or5d16"; transcript_type "protein_coding"; transcript_name "Or5d16-202"; exon_number 2; exon_id "ENSMUSE00001404764.2"; level 2; protein_id "ENSMUSP00000151048.2"; transcript_support_level "5"; mgi_id "MGI:3030989"; tag "RNA_Seq_supported_partial"; tag "basic"; tag "appris_principal_1"; tag "CCDS"; ccdsid "CCDS16316.1"; havana_gene "OTTMUSG00000013873.1"; havana_transcript "OTTMUST00000033085.1";
chr2	HAVANA	exon	87771989	87774000	0	-	.	gene_id "ENSMUSG00000075145.3"; transcript_id "ENSMUST00000215903.2"; gene_type "protein_coding"; gene_name "Or5d16"; transcript_type "protein_coding"; transcript_name "Or5d16-203"; exon_number 2; exon_id "ENSMUSE00001404764.2"; level 2; protein_id "ENSMUSP00000149428.2"; transcript_support_level "5"; mgi_id "MGI:3030989"; tag "RNA_Seq_supported_partial"; tag "basic"; tag "Ensembl_canonical"; tag "GENCODE_Primary"; tag "appris_principal_1"; tag "CCDS"; ccdsid "CCDS16316.1"; havana_gene "OTTMUSG00000013873.1"; havana_transcript "OTTMUST00000156176.1";
chr2	HAVANA	transcript	87771989	87774586	0	-	.	gene_id "ENSMUSG00000075145.3"; transcript_id "ENSMUST00000214641.2"; gene_type "protein_coding"; gene_name "Or5d16"; transcript_type "protein_coding"; transcript_name "Or5d16-202"; level 2; protein_id "ENSMUSP00000151048.2"; transcript_support_level "5"; mgi_id "MGI:3030989"; tag "RNA_Seq_supported_partial"; tag "basic"; tag "appris_principal_1"; tag "CCDS"; ccdsid "CCDS16316.1"; havana_gene "OTTMUSG00000013873.1"; havana_transcript "OTTMUST00000033085.1";
chr2	HAVANA	gene	87771989	87775481	0	-	.	gene_id "ENSMUSG00000075145.3"; gene_type "protein_coding"; gene_name "Or5d16"; level 2; mgi_id "MGI:3030989"; havana_gene "OTTMUSG00000013873.1";
chr2	HAVANA	transcript	87771989	87775481	0	-	.	gene_id "ENSMUSG00000075145.3"; transcript_id "ENSMUST00000215903.2"; gene_type "protein_coding"; gene_name "Or5d16"; transcript_type "protein_coding"; transcript_name "Or5d16-203"; level 2; protein_id "ENSMUSP00000149428.2"; transcript_support_level "5"; mgi_id "MGI:3030989"; tag "RNA_Seq_supported_partial"; tag "basic"; tag "Ensembl_canonical"; tag "GENCODE_Primary"; tag "appris_principal_1"; tag "CCDS"; ccdsid "CCDS16316.1"; havana_gene "OTTMUSG00000013873.1"; havana_transcript "OTTMUST00000156176.1";
chr2	HAVANA	stop_codon	87773026	87773028	0	-	0	gene_id "ENSMUSG00000075145.3"; transcript_id "ENSMUST00000214641.2"; gene_type "protein_coding"; gene_name "Or5d16"; transcript_type "protein_coding"; transcript_name "Or5d16-202"; exon_number 2; exon_id "ENSMUSE00001404764.2"; level 2; protein_id "ENSMUSP00000151048.2"; transcript_support_level "5"; mgi_id "MGI:3030989"; tag "RNA_Seq_supported_partial"; tag "basic"; tag "appris_principal_1"; tag "CCDS"; ccdsid "CCDS16316.1"; havana_gene "OTTMUSG00000013873.1"; havana_transcript "OTTMUST00000033085.1";
chr2	HAVANA	stop_codon	87773026	87773028	0	-	0	gene_id "ENSMUSG00000075145.3"; transcript_id "ENSMUST00000215903.2"; gene_type "protein_coding"; gene_name "Or5d16"; transcript_type "protein_coding"; transcript_name "Or5d16-203"; exon_number 2; exon_id "ENSMUSE00001404764.2"; level 2; protein_id "ENSMUSP00000149428.2"; transcript_support_level "5"; mgi_id "MGI:3030989"; tag "RNA_Seq_supported_partial"; tag "basic"; tag "Ensembl_canonical"; tag "GENCODE_Primary"; tag "appris_principal_1"; tag "CCDS"; ccdsid "CCDS16316.1"; havana_gene "OTTMUSG00000013873.1"; havana_transcript "OTTMUST00000156176.1";
chr2	ENSEMBL	stop_codon	87773026	87773028	0	-	0	gene_id "ENSMUSG00000075145.3"; transcript_id "ENSMUST00000099843.2"; gene_type "protein_coding"; gene_name "Or5d16"; transcript_type "protein_coding"; transcript_name "Or5d16-201"; exon_number 1; exon_id "ENSMUSE00000643747.2"; level 3; protein_id "ENSMUSP00000097431.2"; transcript_support_level "NA"; mgi_id "MGI:3030989"; tag "basic"; tag "appris_principal_1"; tag "CCDS"; ccdsid "CCDS16316.1"; havana_gene "OTTMUSG00000013873.1";
chr2	ENSEMBL	UTR	87773026	87773028	0	-	.	gene_id "ENSMUSG00000075145.3"; transcript_id "ENSMUST00000099843.2"; gene_type "protein_coding"; gene_name "Or5d16"; transcript_type "protein_coding"; transcript_name "Or5d16-201"; exon_number 1; exon_id "ENSMUSE00000643747.2"; level 3; protein_id "ENSMUSP00000097431.2"; transcript_support_level "NA"; mgi_id "MGI:3030989"; tag "basic"; tag "appris_principal_1"; tag "CCDS"; ccdsid "CCDS16316.1"; havana_gene "OTTMUSG00000013873.1";
chr2	ENSEMBL	transcript	87773026	87773970	0	-	.	gene_id "ENSMUSG00000075145.3"; transcript_id "ENSMUST00000099843.2"; gene_type "protein_coding"; gene_name "Or5d16"; transcript_type "protein_coding"; transcript_name "Or5d16-201"; level 3; protein_id "ENSMUSP00000097431.2"; transcript_support_level "NA"; mgi_id "MGI:3030989"; tag "basic"; tag "appris_principal_1"; tag "CCDS"; ccdsid "CCDS16316.1"; havana_gene "OTTMUSG00000013873.1";
chr2	ENSEMBL	exon	87773026	87773970	0	-	.	gene_id "ENSMUSG00000075145.3"; transcript_id "ENSMUST00000099843.2"; gene_type "protein_coding"; gene_name "Or5d16"; transcript_type "protein_coding"; transcript_name "Or5d16-201"; exon_number 1; exon_id "ENSMUSE00000643747.2"; level 3; protein_id "ENSMUSP00000097431.2"; transcript_support_level "NA"; mgi_id "MGI:3030989"; tag "basic"; tag "appris_principal_1"; tag "CCDS"; ccdsid "CCDS16316.1"; havana_gene "OTTMUSG00000013873.1";
chr2	HAVANA	CDS	87773029	87773970	0	-	0	gene_id "ENSMUSG00000075145.3"; transcript_id "ENSMUST00000214641.2"; gene_type "protein_coding"; gene_name "Or5d16"; transcript_type "protein_coding"; transcript_name "Or5d16-202"; exon_number 2; exon_id "ENSMUSE00001404764.2"; level 2; protein_id "ENSMUSP00000151048.2"; transcript_support_level "5"; mgi_id "MGI:3030989"; tag "RNA_Seq_supported_partial"; tag "basic"; tag "appris_principal_1"; tag "CCDS"; ccdsid "CCDS16316.1"; havana_gene "OTTMUSG00000013873.1"; havana_transcript "OTTMUST00000033085.1";
chr2	HAVANA	CDS	87773029	87773970	0	-	0	gene_id "ENSMUSG00000075145.3"; transcript_id "ENSMUST00000215903.2"; gene_type "protein_coding"; gene_name "Or5d16"; transcript_type "protein_coding"; transcript_name "Or5d16-203"; exon_number 2; exon_id "ENSMUSE00001404764.2"; level 2; protein_id "ENSMUSP00000149428.2"; transcript_support_level "5"; mgi_id "MGI:3030989"; tag "RNA_Seq_supported_partial"; tag "basic"; tag "Ensembl_canonical"; tag "GENCODE_Primary"; tag "appris_principal_1"; tag "CCDS"; ccdsid "CCDS16316.1"; havana_gene "OTTMUSG00000013873.1"; havana_transcript "OTTMUST00000156176.1";
chr2	ENSEMBL	CDS	87773029	87773970	0	-	0	gene_id "ENSMUSG00000075145.3"; transcript_id "ENSMUST00000099843.2"; gene_type "protein_coding"; gene_name "Or5d16"; transcript_type "protein_coding"; transcript_name "Or5d16-201"; exon_number 1; exon_id "ENSMUSE00000643747.2"; level 3; protein_id "ENSMUSP00000097431.2"; transcript_support_level "NA"; mgi_id "MGI:3030989"; tag "basic"; tag "appris_principal_1"; tag "CCDS"; ccdsid "CCDS16316.1"; havana_gene "OTTMUSG00000013873.1";
chr2	HAVANA	start_codon	87773968	87773970	0	-	0	gene_id "ENSMUSG00000075145.3"; transcript_id "ENSMUST00000214641.2"; gene_type "protein_coding"; gene_name "Or5d16"; transcript_type "protein_coding"; transcript_name "Or5d16-202"; exon_number 2; exon_id "ENSMUSE00001404764.2"; level 2; protein_id "ENSMUSP00000151048.2"; transcript_support_level "5"; mgi_id "MGI:3030989"; tag "RNA_Seq_supported_partial"; tag "basic"; tag "appris_principal_1"; tag "CCDS"; ccdsid "CCDS16316.1"; havana_gene "OTTMUSG00000013873.1"; havana_transcript "OTTMUST00000033085.1";
chr2	HAVANA	start_codon	87773968	87773970	0	-	0	gene_id "ENSMUSG00000075145.3"; transcript_id "ENSMUST00000215903.2"; gene_type "protein_coding"; gene_name "Or5d16"; transcript_type "protein_coding"; transcript_name "Or5d16-203"; exon_number 2; exon_id "ENSMUSE00001404764.2"; level 2; protein_id "ENSMUSP00000149428.2"; transcript_support_level "5"; mgi_id "MGI:3030989"; tag "RNA_Seq_supported_partial"; tag "basic"; tag "Ensembl_canonical"; tag "GENCODE_Primary"; tag "appris_principal_1"; tag "CCDS"; ccdsid "CCDS16316.1"; havana_gene "OTTMUSG00000013873.1"; havana_transcript "OTTMUST00000156176.1";
chr2	ENSEMBL	start_codon	87773968	87773970	0	-	0	gene_id "ENSMUSG00000075145.3"; transcript_id "ENSMUST00000099843.2"; gene_type "protein_coding"; gene_name "Or5d16"; transcript_type "protein_coding"; transcript_name "Or5d16-201"; exon_number 1; exon_id "ENSMUSE00000643747.2"; level 3; protein_id "ENSMUSP00000097431.2"; transcript_support_level "NA"; mgi_id "MGI:3030989"; tag "basic"; tag "appris_principal_1"; tag "CCDS"; ccdsid "CCDS16316.1"; havana_gene "OTTMUSG00000013873.1";
chr2	HAVANA	UTR	87773971	87774000	0	-	.	gene_id "ENSMUSG00000075145.3"; transcript_id "ENSMUST00000214641.2"; gene_type "protein_coding"; gene_name "Or5d16"; transcript_type "protein_coding"; transcript_name "Or5d16-202"; exon_number 2; exon_id "ENSMUSE00001404764.2"; level 2; protein_id "ENSMUSP00000151048.2"; transcript_support_level "5"; mgi_id "MGI:3030989"; tag "RNA_Seq_supported_partial"; tag "basic"; tag "appris_principal_1"; tag "CCDS"; ccdsid "CCDS16316.1"; havana_gene "OTTMUSG00000013873.1"; havana_transcript "OTTMUST00000033085.1";
chr2	HAVANA	UTR	87773971	87774000	0	-	.	gene_id "ENSMUSG00000075145.3"; transcript_id "ENSMUST00000215903.2"; gene_type "protein_coding"; gene_name "Or5d16"; transcript_type "protein_coding"; transcript_name "Or5d16-203"; exon_number 2; exon_id "ENSMUSE00001404764.2"; level 2; protein_id "ENSMUSP00000149428.2"; transcript_support_level "5"; mgi_id "MGI:3030989"; tag "RNA_Seq_supported_partial"; tag "basic"; tag "Ensembl_canonical"; tag "GENCODE_Primary"; tag "appris_principal_1"; tag "CCDS"; ccdsid "CCDS16316.1"; havana_gene "OTTMUSG00000013873.1"; havana_transcript "OTTMUST00000156176.1";
chr2	HAVANA	exon	87774551	87774586	0	-	.	gene_id "ENSMUSG00000075145.3"; transcript_id "ENSMUST00000214641.2"; gene_type "protein_coding"; gene_name "Or5d16"; transcript_type "protein_coding"; transcript_name "Or5d16-202"; exon_number 1; exon_id "ENSMUSE00001401352.2"; level 2; protein_id "ENSMUSP00000151048.2"; transcript_support_level "5"; mgi_id "MGI:3030989"; tag "RNA_Seq_supported_partial"; tag "basic"; tag "appris_principal_1"; tag "CCDS"; ccdsid "CCDS16316.1"; havana_gene "OTTMUSG00000013873.1"; havana_transcript "OTTMUST00000033085.1";
chr2	HAVANA	UTR	87774551	87774586	0	-	.	gene_id "ENSMUSG00000075145.3"; transcript_id "ENSMUST00000214641.2"; gene_type "protein_coding"; gene_name "Or5d16"; transcript_type "protein_coding"; transcript_name "Or5d16-202"; exon_number 1; exon_id "ENSMUSE00001401352.2"; level 2; protein_id "ENSMUSP00000151048.2"; transcript_support_level "5"; mgi_id "MGI:3030989"; tag "RNA_Seq_supported_partial"; tag "basic"; tag "appris_principal_1"; tag "CCDS"; ccdsid "CCDS16316.1"; havana_gene "OTTMUSG00000013873.1"; havana_transcript "OTTMUST00000033085.1";
chr2	HAVANA	exon	87775372	87775481	0	-	.	gene_id "ENSMUSG00000075145.3"; transcript_id "ENSMUST00000215903.2"; gene_type "protein_coding"; gene_name "Or5d16"; transcript_type "protein_coding"; transcript_name "Or5d16-203"; exon_number 1; exon_id "ENSMUSE00001401043.2"; level 2; protein_id "ENSMUSP00000149428.2"; transcript_support_level "5"; mgi_id "MGI:3030989"; tag "RNA_Seq_supported_partial"; tag "basic"; tag "Ensembl_canonical"; tag "GENCODE_Primary"; tag "appris_principal_1"; tag "CCDS"; ccdsid "CCDS16316.1"; havana_gene "OTTMUSG00000013873.1"; havana_transcript "OTTMUST00000156176.1";
chr2	HAVANA	UTR	87775372	87775481	0	-	.	gene_id "ENSMUSG00000075145.3"; transcript_id "ENSMUST00000215903.2"; gene_type "protein_coding"; gene_name "Or5d16"; transcript_type "protein_coding"; transcript_name "Or5d16-203"; exon_number 1; exon_id "ENSMUSE00001401043.2"; level 2; protein_id "ENSMUSP00000149428.2"; transcript_support_level "5"; mgi_id "MGI:3030989"; tag "RNA_Seq_supported_partial"; tag "basic"; tag "Ensembl_canonical"; tag "GENCODE_Primary"; tag "appris_principal_1"; tag "CCDS"; ccdsid "CCDS16316.1"; havana_gene "OTTMUSG00000013873.1"; havana_transcript "OTTMUST00000156176.1";
chr2	HAVANA	UTR	87777397	87779606	0	-	.	gene_id "ENSMUSG00000075144.6"; transcript_id "ENSMUST00000216726.2"; gene_type "protein_coding"; gene_name "Or5l13"; transcript_type "protein_coding"; transcript_name "Or5l13-203"; exon_number 2; exon_id "ENSMUSE00001395401.2"; level 2; protein_id "ENSMUSP00000149665.2"; transcript_support_level "5"; mgi_id "MGI:3030990"; tag "RNA_Seq_supported_partial"; tag "basic"; tag "appris_principal_1"; tag "CCDS"; ccdsid "CCDS38176.1"; havana_gene "OTTMUSG00000013870.1"; havana_transcript "OTTMUST00000156177.1";
chr2	HAVANA	UTR	87777397	87779606	0	-	.	gene_id "ENSMUSG00000075144.6"; transcript_id "ENSMUST00000216191.2"; gene_type "protein_coding"; gene_name "Or5l13"; transcript_type "protein_coding"; transcript_name "Or5l13-202"; exon_number 2; exon_id "ENSMUSE00001395401.2"; level 2; protein_id "ENSMUSP00000151183.2"; transcript_support_level "5"; mgi_id "MGI:3030990"; tag "RNA_Seq_supported_partial"; tag "basic"; tag "Ensembl_canonical"; tag "GENCODE_Primary"; tag "appris_principal_1"; tag "CCDS"; ccdsid "CCDS38176.1"; havana_gene "OTTMUSG00000013870.1"; havana_transcript "OTTMUST00000033082.1";
chr2	HAVANA	exon	87777397	87780616	0	-	.	gene_id "ENSMUSG00000075144.6"; transcript_id "ENSMUST00000216726.2"; gene_type "protein_coding"; gene_name "Or5l13"; transcript_type "protein_coding"; transcript_name "Or5l13-203"; exon_number 2; exon_id "ENSMUSE00001395401.2"; level 2; protein_id "ENSMUSP00000149665.2"; transcript_support_level "5"; mgi_id "MGI:3030990"; tag "RNA_Seq_supported_partial"; tag "basic"; tag "appris_principal_1"; tag "CCDS"; ccdsid "CCDS38176.1"; havana_gene "OTTMUSG00000013870.1"; havana_transcript "OTTMUST00000156177.1";
chr2	HAVANA	exon	87777397	87780616	0	-	.	gene_id "ENSMUSG00000075144.6"; transcript_id "ENSMUST00000216191.2"; gene_type "protein_coding"; gene_name "Or5l13"; transcript_type "protein_coding"; transcript_name "Or5l13-202"; exon_number 2; exon_id "ENSMUSE00001395401.2"; level 2; protein_id "ENSMUSP00000151183.2"; transcript_support_level "5"; mgi_id "MGI:3030990"; tag "RNA_Seq_supported_partial"; tag "basic"; tag "Ensembl_canonical"; tag "GENCODE_Primary"; tag "appris_principal_1"; tag "CCDS"; ccdsid "CCDS38176.1"; havana_gene "OTTMUSG00000013870.1"; havana_transcript "OTTMUST00000033082.1";
chr2	HAVANA	transcript	87777397	87783338	0	-	.	gene_id "ENSMUSG00000075144.6"; transcript_id "ENSMUST00000216726.2"; gene_type "protein_coding"; gene_name "Or5l13"; transcript_type "protein_coding"; transcript_name "Or5l13-203"; level 2; protein_id "ENSMUSP00000149665.2"; transcript_support_level "5"; mgi_id "MGI:3030990"; tag "RNA_Seq_supported_partial"; tag "basic"; tag "appris_principal_1"; tag "CCDS"; ccdsid "CCDS38176.1"; havana_gene "OTTMUSG00000013870.1"; havana_transcript "OTTMUST00000156177.1";
chr2	HAVANA	gene	87777397	87783444	0	-	.	gene_id "ENSMUSG00000075144.6"; gene_type "protein_coding"; gene_name "Or5l13"; level 2; mgi_id "MGI:3030990"; havana_gene "OTTMUSG00000013870.1";
chr2	HAVANA	transcript	87777397	87783444	0	-	.	gene_id "ENSMUSG00000075144.6"; transcript_id "ENSMUST00000216191.2"; gene_type "protein_coding"; gene_name "Or5l13"; transcript_type "protein_coding"; transcript_name "Or5l13-202"; level 2; protein_id "ENSMUSP00000151183.2"; transcript_support_level "5"; mgi_id "MGI:3030990"; tag "RNA_Seq_supported_partial"; tag "basic"; tag "Ensembl_canonical"; tag "GENCODE_Primary"; tag "appris_principal_1"; tag "CCDS"; ccdsid "CCDS38176.1"; havana_gene "OTTMUSG00000013870.1"; havana_transcript "OTTMUST00000033082.1";
chr2	ENSEMBL	UTR	87779534	87779606	0	-	.	gene_id "ENSMUSG00000075144.6"; transcript_id "ENSMUST00000099842.6"; gene_type "protein_coding"; gene_name "Or5l13"; transcript_type "protein_coding"; transcript_name "Or5l13-201"; exon_number 1; exon_id "ENSMUSE00000643746.6"; level 3; protein_id "ENSMUSP00000097430.4"; transcript_support_level "NA"; mgi_id "MGI:3030990"; tag "basic"; tag "appris_principal_1"; tag "CCDS"; ccdsid "CCDS38176.1"; havana_gene "OTTMUSG00000013870.1";
chr2	ENSEMBL	transcript	87779534	87780609	0	-	.	gene_id "ENSMUSG00000075144.6"; transcript_id "ENSMUST00000099842.6"; gene_type "protein_coding"; gene_name "Or5l13"; transcript_type "protein_coding"; transcript_name "Or5l13-201"; level 3; protein_id "ENSMUSP00000097430.4"; transcript_support_level "NA"; mgi_id "MGI:3030990"; tag "basic"; tag "appris_principal_1"; tag "CCDS"; ccdsid "CCDS38176.1"; havana_gene "OTTMUSG00000013870.1";
chr2	ENSEMBL	exon	87779534	87780609	0	-	.	gene_id "ENSMUSG00000075144.6"; transcript_id "ENSMUST00000099842.6"; gene_type "protein_coding"; gene_name "Or5l13"; transcript_type "protein_coding"; transcript_name "Or5l13-201"; exon_number 1; exon_id "ENSMUSE00000643746.6"; level 3; protein_id "ENSMUSP00000097430.4"; transcript_support_level "NA"; mgi_id "MGI:3030990"; tag "basic"; tag "appris_principal_1"; tag "CCDS"; ccdsid "CCDS38176.1"; havana_gene "OTTMUSG00000013870.1";
chr2	HAVANA	stop_codon	87779604	87779606	0	-	0	gene_id "ENSMUSG00000075144.6"; transcript_id "ENSMUST00000216726.2"; gene_type "protein_coding"; gene_name "Or5l13"; transcript_type "protein_coding"; transcript_name "Or5l13-203"; exon_number 2; exon_id "ENSMUSE00001395401.2"; level 2; protein_id "ENSMUSP00000149665.2"; transcript_support_level "5"; mgi_id "MGI:3030990"; tag "RNA_Seq_supported_partial"; tag "basic"; tag "appris_principal_1"; tag "CCDS"; ccdsid "CCDS38176.1"; havana_gene "OTTMUSG00000013870.1"; havana_transcript "OTTMUST00000156177.1";
chr2	HAVANA	stop_codon	87779604	87779606	0	-	0	gene_id "ENSMUSG00000075144.6"; transcript_id "ENSMUST00000216191.2"; gene_type "protein_coding"; gene_name "Or5l13"; transcript_type "protein_coding"; transcript_name "Or5l13-202"; exon_number 2; exon_id "ENSMUSE00001395401.2"; level 2; protein_id "ENSMUSP00000151183.2"; transcript_support_level "5"; mgi_id "MGI:3030990"; tag "RNA_Seq_supported_partial"; tag "basic"; tag "Ensembl_canonical"; tag "GENCODE_Primary"; tag "appris_principal_1"; tag "CCDS"; ccdsid "CCDS38176.1"; havana_gene "OTTMUSG00000013870.1"; havana_transcript "OTTMUST00000033082.1";
chr2	ENSEMBL	stop_codon	87779604	87779606	0	-	0	gene_id "ENSMUSG00000075144.6"; transcript_id "ENSMUST00000099842.6"; gene_type "protein_coding"; gene_name "Or5l13"; transcript_type "protein_coding"; transcript_name "Or5l13-201"; exon_number 1; exon_id "ENSMUSE00000643746.6"; level 3; protein_id "ENSMUSP00000097430.4"; transcript_support_level "NA"; mgi_id "MGI:3030990"; tag "basic"; tag "appris_principal_1"; tag "CCDS"; ccdsid "CCDS38176.1"; havana_gene "OTTMUSG00000013870.1";
chr2	HAVANA	CDS	87779607	87780575	0	-	0	gene_id "ENSMUSG00000075144.6"; transcript_id "ENSMUST00000216726.2"; gene_type "protein_coding"; gene_name "Or5l13"; transcript_type "protein_coding"; transcript_name "Or5l13-203"; exon_number 2; exon_id "ENSMUSE00001395401.2"; level 2; protein_id "ENSMUSP00000149665.2"; transcript_support_level "5"; mgi_id "MGI:3030990"; tag "RNA_Seq_supported_partial"; tag "basic"; tag "appris_principal_1"; tag "CCDS"; ccdsid "CCDS38176.1"; havana_gene "OTTMUSG00000013870.1"; havana_transcript "OTTMUST00000156177.1";
chr2	HAVANA	CDS	87779607	87780575	0	-	0	gene_id "ENSMUSG00000075144.6"; transcript_id "ENSMUST00000216191.2"; gene_type "protein_coding"; gene_name "Or5l13"; transcript_type "protein_coding"; transcript_name "Or5l13-202"; exon_number 2; exon_id "ENSMUSE00001395401.2"; level 2; protein_id "ENSMUSP00000151183.2"; transcript_support_level "5"; mgi_id "MGI:3030990"; tag "RNA_Seq_supported_partial"; tag "basic"; tag "Ensembl_canonical"; tag "GENCODE_Primary"; tag "appris_principal_1"; tag "CCDS"; ccdsid "CCDS38176.1"; havana_gene "OTTMUSG00000013870.1"; havana_transcript "OTTMUST00000033082.1";
chr2	ENSEMBL	CDS	87779607	87780575	0	-	0	gene_id "ENSMUSG00000075144.6"; transcript_id "ENSMUST00000099842.6"; gene_type "protein_coding"; gene_name "Or5l13"; transcript_type "protein_coding"; transcript_name "Or5l13-201"; exon_number 1; exon_id "ENSMUSE00000643746.6"; level 3; protein_id "ENSMUSP00000097430.4"; transcript_support_level "NA"; mgi_id "MGI:3030990"; tag "basic"; tag "appris_principal_1"; tag "CCDS"; ccdsid "CCDS38176.1"; havana_gene "OTTMUSG00000013870.1";
chr2	HAVANA	start_codon	87780573	87780575	0	-	0	gene_id "ENSMUSG00000075144.6"; transcript_id "ENSMUST00000216726.2"; gene_type "protein_coding"; gene_name "Or5l13"; transcript_type "protein_coding"; transcript_name "Or5l13-203"; exon_number 2; exon_id "ENSMUSE00001395401.2"; level 2; protein_id "ENSMUSP00000149665.2"; transcript_support_level "5"; mgi_id "MGI:3030990"; tag "RNA_Seq_supported_partial"; tag "basic"; tag "appris_principal_1"; tag "CCDS"; ccdsid "CCDS38176.1"; havana_gene "OTTMUSG00000013870.1"; havana_transcript "OTTMUST00000156177.1";
chr2	HAVANA	start_codon	87780573	87780575	0	-	0	gene_id "ENSMUSG00000075144.6"; transcript_id "ENSMUST00000216191.2"; gene_type "protein_coding"; gene_name "Or5l13"; transcript_type "protein_coding"; transcript_name "Or5l13-202"; exon_number 2; exon_id "ENSMUSE00001395401.2"; level 2; protein_id "ENSMUSP00000151183.2"; transcript_support_level "5"; mgi_id "MGI:3030990"; tag "RNA_Seq_supported_partial"; tag "basic"; tag "Ensembl_canonical"; tag "GENCODE_Primary"; tag "appris_principal_1"; tag "CCDS"; ccdsid "CCDS38176.1"; havana_gene "OTTMUSG00000013870.1"; havana_transcript "OTTMUST00000033082.1";
chr2	ENSEMBL	start_codon	87780573	87780575	0	-	0	gene_id "ENSMUSG00000075144.6"; transcript_id "ENSMUST00000099842.6"; gene_type "protein_coding"; gene_name "Or5l13"; transcript_type "protein_coding"; transcript_name "Or5l13-201"; exon_number 1; exon_id "ENSMUSE00000643746.6"; level 3; protein_id "ENSMUSP00000097430.4"; transcript_support_level "NA"; mgi_id "MGI:3030990"; tag "basic"; tag "appris_principal_1"; tag "CCDS"; ccdsid "CCDS38176.1"; havana_gene "OTTMUSG00000013870.1";
chr2	ENSEMBL	UTR	87780576	87780609	0	-	.	gene_id "ENSMUSG00000075144.6"; transcript_id "ENSMUST00000099842.6"; gene_type "protein_coding"; gene_name "Or5l13"; transcript_type "protein_coding"; transcript_name "Or5l13-201"; exon_number 1; exon_id "ENSMUSE00000643746.6"; level 3; protein_id "ENSMUSP00000097430.4"; transcript_support_level "NA"; mgi_id "MGI:3030990"; tag "basic"; tag "appris_principal_1"; tag "CCDS"; ccdsid "CCDS38176.1"; havana_gene "OTTMUSG00000013870.1";
chr2	HAVANA	UTR	87780576	87780616	0	-	.	gene_id "ENSMUSG00000075144.6"; transcript_id "ENSMUST00000216726.2"; gene_type "protein_coding"; gene_name "Or5l13"; transcript_type "protein_coding"; transcript_name "Or5l13-203"; exon_number 2; exon_id "ENSMUSE00001395401.2"; level 2; protein_id "ENSMUSP00000149665.2"; transcript_support_level "5"; mgi_id "MGI:3030990"; tag "RNA_Seq_supported_partial"; tag "basic"; tag "appris_principal_1"; tag "CCDS"; ccdsid "CCDS38176.1"; havana_gene "OTTMUSG00000013870.1"; havana_transcript "OTTMUST00000156177.1";
chr2	HAVANA	UTR	87780576	87780616	0	-	.	gene_id "ENSMUSG00000075144.6"; transcript_id "ENSMUST00000216191.2"; gene_type "protein_coding"; gene_name "Or5l13"; transcript_type "protein_coding"; transcript_name "Or5l13-202"; exon_number 2; exon_id "ENSMUSE00001395401.2"; level 2; protein_id "ENSMUSP00000151183.2"; transcript_support_level "5"; mgi_id "MGI:3030990"; tag "RNA_Seq_supported_partial"; tag "basic"; tag "Ensembl_canonical"; tag "GENCODE_Primary"; tag "appris_principal_1"; tag "CCDS"; ccdsid "CCDS38176.1"; havana_gene "OTTMUSG00000013870.1"; havana_transcript "OTTMUST00000033082.1";
chr2	HAVANA	exon	87783288	87783338	0	-	.	gene_id "ENSMUSG00000075144.6"; transcript_id "ENSMUST00000216726.2"; gene_type "protein_coding"; gene_name "Or5l13"; transcript_type "protein_coding"; transcript_name "Or5l13-203"; exon_number 1; exon_id "ENSMUSE00001402786.2"; level 2; protein_id "ENSMUSP00000149665.2"; transcript_support_level "5"; mgi_id "MGI:3030990"; tag "RNA_Seq_supported_partial"; tag "basic"; tag "appris_principal_1"; tag "CCDS"; ccdsid "CCDS38176.1"; havana_gene "OTTMUSG00000013870.1"; havana_transcript "OTTMUST00000156177.1";
chr2	HAVANA	UTR	87783288	87783338	0	-	.	gene_id "ENSMUSG00000075144.6"; transcript_id "ENSMUST00000216726.2"; gene_type "protein_coding"; gene_name "Or5l13"; transcript_type "protein_coding"; transcript_name "Or5l13-203"; exon_number 1; exon_id "ENSMUSE00001402786.2"; level 2; protein_id "ENSMUSP00000149665.2"; transcript_support_level "5"; mgi_id "MGI:3030990"; tag "RNA_Seq_supported_partial"; tag "basic"; tag "appris_principal_1"; tag "CCDS"; ccdsid "CCDS38176.1"; havana_gene "OTTMUSG00000013870.1"; havana_transcript "OTTMUST00000156177.1";
chr2	HAVANA	exon	87783365	87783444	0	-	.	gene_id "ENSMUSG00000075144.6"; transcript_id "ENSMUST00000216191.2"; gene_type "protein_coding"; gene_name "Or5l13"; transcript_type "protein_coding"; transcript_name "Or5l13-202"; exon_number 1; exon_id "ENSMUSE00001402805.2"; level 2; protein_id "ENSMUSP00000151183.2"; transcript_support_level "5"; mgi_id "MGI:3030990"; tag "RNA_Seq_supported_partial"; tag "basic"; tag "Ensembl_canonical"; tag "GENCODE_Primary"; tag "appris_principal_1"; tag "CCDS"; ccdsid "CCDS38176.1"; havana_gene "OTTMUSG00000013870.1"; havana_transcript "OTTMUST00000033082.1";
chr2	HAVANA	UTR	87783365	87783444	0	-	.	gene_id "ENSMUSG00000075144.6"; transcript_id "ENSMUST00000216191.2"; gene_type "protein_coding"; gene_name "Or5l13"; transcript_type "protein_coding"; transcript_name "Or5l13-202"; exon_number 1; exon_id "ENSMUSE00001402805.2"; level 2; protein_id "ENSMUSP00000151183.2"; transcript_support_level "5"; mgi_id "MGI:3030990"; tag "RNA_Seq_supported_partial"; tag "basic"; tag "Ensembl_canonical"; tag "GENCODE_Primary"; tag "appris_principal_1"; tag "CCDS"; ccdsid "CCDS38176.1"; havana_gene "OTTMUSG00000013870.1"; havana_transcript "OTTMUST00000033082.1";
chr2	HAVANA	UTR	87788829	87792298	0	-	.	gene_id "ENSMUSG00000075143.6"; transcript_id "ENSMUST00000099841.4"; gene_type "protein_coding"; gene_name "Or5l14"; transcript_type "protein_coding"; transcript_name "Or5l14-201"; exon_number 2; exon_id "ENSMUSE00000643745.4"; level 2; protein_id "ENSMUSP00000097429.2"; transcript_support_level "2"; mgi_id "MGI:3030991"; tag "RNA_Seq_supported_partial"; tag "basic"; tag "Ensembl_canonical"; tag "GENCODE_Primary"; tag "appris_principal_1"; tag "CCDS"; ccdsid "CCDS16317.1"; havana_gene "OTTMUSG00000013878.1"; havana_transcript "OTTMUST00000033090.1";
chr2	HAVANA	exon	87788829	87793338	0	-	.	gene_id "ENSMUSG00000075143.6"; transcript_id "ENSMUST00000099841.4"; gene_type "protein_coding"; gene_name "Or5l14"; transcript_type "protein_coding"; transcript_name "Or5l14-201"; exon_number 2; exon_id "ENSMUSE00000643745.4"; level 2; protein_id "ENSMUSP00000097429.2"; transcript_support_level "2"; mgi_id "MGI:3030991"; tag "RNA_Seq_supported_partial"; tag "basic"; tag "Ensembl_canonical"; tag "GENCODE_Primary"; tag "appris_principal_1"; tag "CCDS"; ccdsid "CCDS16317.1"; havana_gene "OTTMUSG00000013878.1"; havana_transcript "OTTMUST00000033090.1";
chr2	HAVANA	gene	87788829	87798643	0	-	.	gene_id "ENSMUSG00000075143.6"; gene_type "protein_coding"; gene_name "Or5l14"; level 2; mgi_id "MGI:3030991"; havana_gene "OTTMUSG00000013878.1";
chr2	HAVANA	transcript	87788829	87798643	0	-	.	gene_id "ENSMUSG00000075143.6"; transcript_id "ENSMUST00000099841.4"; gene_type "protein_coding"; gene_name "Or5l14"; transcript_type "protein_coding"; transcript_name "Or5l14-201"; level 2; protein_id "ENSMUSP00000097429.2"; transcript_support_level "2"; mgi_id "MGI:3030991"; tag "RNA_Seq_supported_partial"; tag "basic"; tag "Ensembl_canonical"; tag "GENCODE_Primary"; tag "appris_principal_1"; tag "CCDS"; ccdsid "CCDS16317.1"; havana_gene "OTTMUSG00000013878.1"; havana_transcript "OTTMUST00000033090.1";
chr2	HAVANA	stop_codon	87792296	87792298	0	-	0	gene_id "ENSMUSG00000075143.6"; transcript_id "ENSMUST00000099841.4"; gene_type "protein_coding"; gene_name "Or5l14"; transcript_type "protein_coding"; transcript_name "Or5l14-201"; exon_number 2; exon_id "ENSMUSE00000643745.4"; level 2; protein_id "ENSMUSP00000097429.2"; transcript_support_level "2"; mgi_id "MGI:3030991"; tag "RNA_Seq_supported_partial"; tag "basic"; tag "Ensembl_canonical"; tag "GENCODE_Primary"; tag "appris_principal_1"; tag "CCDS"; ccdsid "CCDS16317.1"; havana_gene "OTTMUSG00000013878.1"; havana_transcript "OTTMUST00000033090.1";
chr2	HAVANA	CDS	87792299	87793234	0	-	0	gene_id "ENSMUSG00000075143.6"; transcript_id "ENSMUST00000099841.4"; gene_type "protein_coding"; gene_name "Or5l14"; transcript_type "protein_coding"; transcript_name "Or5l14-201"; exon_number 2; exon_id "ENSMUSE00000643745.4"; level 2; protein_id "ENSMUSP00000097429.2"; transcript_support_level "2"; mgi_id "MGI:3030991"; tag "RNA_Seq_supported_partial"; tag "basic"; tag "Ensembl_canonical"; tag "GENCODE_Primary"; tag "appris_principal_1"; tag "CCDS"; ccdsid "CCDS16317.1"; havana_gene "OTTMUSG00000013878.1"; havana_transcript "OTTMUST00000033090.1";
chr2	HAVANA	start_codon	87793232	87793234	0	-	0	gene_id "ENSMUSG00000075143.6"; transcript_id "ENSMUST00000099841.4"; gene_type "protein_coding"; gene_name "Or5l14"; transcript_type "protein_coding"; transcript_name "Or5l14-201"; exon_number 2; exon_id "ENSMUSE00000643745.4"; level 2; protein_id "ENSMUSP00000097429.2"; transcript_support_level "2"; mgi_id "MGI:3030991"; tag "RNA_Seq_supported_partial"; tag "basic"; tag "Ensembl_canonical"; tag "GENCODE_Primary"; tag "appris_principal_1"; tag "CCDS"; ccdsid "CCDS16317.1"; havana_gene "OTTMUSG00000013878.1"; havana_transcript "OTTMUST00000033090.1";
chr2	HAVANA	UTR	87793235	87793338	0	-	.	gene_id "ENSMUSG00000075143.6"; transcript_id "ENSMUST00000099841.4"; gene_type "protein_coding"; gene_name "Or5l14"; transcript_type "protein_coding"; transcript_name "Or5l14-201"; exon_number 2; exon_id "ENSMUSE00000643745.4"; level 2; protein_id "ENSMUSP00000097429.2"; transcript_support_level "2"; mgi_id "MGI:3030991"; tag "RNA_Seq_supported_partial"; tag "basic"; tag "Ensembl_canonical"; tag "GENCODE_Primary"; tag "appris_principal_1"; tag "CCDS"; ccdsid "CCDS16317.1"; havana_gene "OTTMUSG00000013878.1"; havana_transcript "OTTMUST00000033090.1";
chr2	HAVANA	exon	87798533	87798643	0	-	.	gene_id "ENSMUSG00000075143.6"; transcript_id "ENSMUST00000099841.4"; gene_type "protein_coding"; gene_name "Or5l14"; transcript_type "protein_coding"; transcript_name "Or5l14-201"; exon_number 1; exon_id "ENSMUSE00001403068.2"; level 2; protein_id "ENSMUSP00000097429.2"; transcript_support_level "2"; mgi_id "MGI:3030991"; tag "RNA_Seq_supported_partial"; tag "basic"; tag "Ensembl_canonical"; tag "GENCODE_Primary"; tag "appris_principal_1"; tag "CCDS"; ccdsid "CCDS16317.1"; havana_gene "OTTMUSG00000013878.1"; havana_transcript "OTTMUST00000033090.1";
chr2	HAVANA	UTR	87798533	87798643	0	-	.	gene_id "ENSMUSG00000075143.6"; transcript_id "ENSMUST00000099841.4"; gene_type "protein_coding"; gene_name "Or5l14"; transcript_type "protein_coding"; transcript_name "Or5l14-201"; exon_number 1; exon_id "ENSMUSE00001403068.2"; level 2; protein_id "ENSMUSP00000097429.2"; transcript_support_level "2"; mgi_id "MGI:3030991"; tag "RNA_Seq_supported_partial"; tag "basic"; tag "Ensembl_canonical"; tag "GENCODE_Primary"; tag "appris_principal_1"; tag "CCDS"; ccdsid "CCDS16317.1"; havana_gene "OTTMUSG00000013878.1"; havana_transcript "OTTMUST00000033090.1";
chr2	sragcm37_es	exon	87803909	87805037	0.0257492584191447	-	.	gene_id "ENSMUSG00000075142.2"; transcript_id "ENSMUSG00000075142.2_tx_1"; exon_id "chr2_87803909_87805037_-"; exonnum "2"; txlen "1382";
chr2	HAVANA	stop_codon	87804051	87804053	0	-	0	gene_id "ENSMUSG00000075142.2"; transcript_id "ENSMUST00000099840.2"; gene_type "protein_coding"; gene_name "Or5d47"; transcript_type "protein_coding"; transcript_name "Or5d47-201"; exon_number 1; exon_id "ENSMUSE00000643744.2"; level 2; protein_id "ENSMUSP00000097428.2"; transcript_support_level "NA"; mgi_id "MGI:2151909"; tag "basic"; tag "Ensembl_canonical"; tag "GENCODE_Primary"; tag "appris_principal_1"; tag "CCDS"; ccdsid "CCDS16318.1"; havana_gene "OTTMUSG00000013890.1"; havana_transcript "OTTMUST00000033114.1";
chr2	HAVANA	UTR	87804051	87804053	0	-	.	gene_id "ENSMUSG00000075142.2"; transcript_id "ENSMUST00000099840.2"; gene_type "protein_coding"; gene_name "Or5d47"; transcript_type "protein_coding"; transcript_name "Or5d47-201"; exon_number 1; exon_id "ENSMUSE00000643744.2"; level 2; protein_id "ENSMUSP00000097428.2"; transcript_support_level "NA"; mgi_id "MGI:2151909"; tag "basic"; tag "Ensembl_canonical"; tag "GENCODE_Primary"; tag "appris_principal_1"; tag "CCDS"; ccdsid "CCDS16318.1"; havana_gene "OTTMUSG00000013890.1"; havana_transcript "OTTMUST00000033114.1";
chr2	HAVANA	gene	87804051	87805007	0	-	.	gene_id "ENSMUSG00000075142.2"; gene_type "protein_coding"; gene_name "Or5d47"; level 2; mgi_id "MGI:2151909"; havana_gene "OTTMUSG00000013890.1";
chr2	HAVANA	transcript	87804051	87805007	0	-	.	gene_id "ENSMUSG00000075142.2"; transcript_id "ENSMUST00000099840.2"; gene_type "protein_coding"; gene_name "Or5d47"; transcript_type "protein_coding"; transcript_name "Or5d47-201"; level 2; protein_id "ENSMUSP00000097428.2"; transcript_support_level "NA"; mgi_id "MGI:2151909"; tag "basic"; tag "Ensembl_canonical"; tag "GENCODE_Primary"; tag "appris_principal_1"; tag "CCDS"; ccdsid "CCDS16318.1"; havana_gene "OTTMUSG00000013890.1"; havana_transcript "OTTMUST00000033114.1";
chr2	HAVANA	exon	87804051	87805007	0	-	.	gene_id "ENSMUSG00000075142.2"; transcript_id "ENSMUST00000099840.2"; gene_type "protein_coding"; gene_name "Or5d47"; transcript_type "protein_coding"; transcript_name "Or5d47-201"; exon_number 1; exon_id "ENSMUSE00000643744.2"; level 2; protein_id "ENSMUSP00000097428.2"; transcript_support_level "NA"; mgi_id "MGI:2151909"; tag "basic"; tag "Ensembl_canonical"; tag "GENCODE_Primary"; tag "appris_principal_1"; tag "CCDS"; ccdsid "CCDS16318.1"; havana_gene "OTTMUSG00000013890.1"; havana_transcript "OTTMUST00000033114.1";
chr2	HAVANA	CDS	87804054	87805007	0	-	0	gene_id "ENSMUSG00000075142.2"; transcript_id "ENSMUST00000099840.2"; gene_type "protein_coding"; gene_name "Or5d47"; transcript_type "protein_coding"; transcript_name "Or5d47-201"; exon_number 1; exon_id "ENSMUSE00000643744.2"; level 2; protein_id "ENSMUSP00000097428.2"; transcript_support_level "NA"; mgi_id "MGI:2151909"; tag "basic"; tag "Ensembl_canonical"; tag "GENCODE_Primary"; tag "appris_principal_1"; tag "CCDS"; ccdsid "CCDS16318.1"; havana_gene "OTTMUSG00000013890.1"; havana_transcript "OTTMUST00000033114.1";
chr2	HAVANA	start_codon	87805005	87805007	0	-	0	gene_id "ENSMUSG00000075142.2"; transcript_id "ENSMUST00000099840.2"; gene_type "protein_coding"; gene_name "Or5d47"; transcript_type "protein_coding"; transcript_name "Or5d47-201"; exon_number 1; exon_id "ENSMUSE00000643744.2"; level 2; protein_id "ENSMUSP00000097428.2"; transcript_support_level "NA"; mgi_id "MGI:2151909"; tag "basic"; tag "Ensembl_canonical"; tag "GENCODE_Primary"; tag "appris_principal_1"; tag "CCDS"; ccdsid "CCDS16318.1"; havana_gene "OTTMUSG00000013890.1"; havana_transcript "OTTMUST00000033114.1";
chr2	sragcm37_ss	exon	87807025	87807277	0.0257492584191447	-	.	gene_id "ENSMUSG00000075142.2"; transcript_id "ENSMUSG00000075142.2_tx_1"; exon_id "chr2_87807025_87807277_-"; exonnum "1"; txlen "1382";
chr2	HAVANA	gene	87828621	87829533	0	-	.	gene_id "ENSMUSG00000081345.3"; gene_type "unprocessed_pseudogene"; gene_name "Or5w21-ps1"; level 2; mgi_id "MGI:3030993"; havana_gene "OTTMUSG00000013889.1";
chr2	HAVANA	transcript	87828621	87829533	0	-	.	gene_id "ENSMUSG00000081345.3"; transcript_id "ENSMUST00000117651.3"; gene_type "unprocessed_pseudogene"; gene_name "Or5w21-ps1"; transcript_type "unprocessed_pseudogene"; transcript_name "Or5w21-ps1-201"; level 2; transcript_support_level "NA"; mgi_id "MGI:3030993"; ont "PGO:0000005"; tag "basic"; tag "Ensembl_canonical"; tag "GENCODE_Primary"; havana_gene "OTTMUSG00000013889.1"; havana_transcript "OTTMUST00000033113.1";
chr2	HAVANA	exon	87828621	87829533	0	-	.	gene_id "ENSMUSG00000081345.3"; transcript_id "ENSMUST00000117651.3"; gene_type "unprocessed_pseudogene"; gene_name "Or5w21-ps1"; transcript_type "unprocessed_pseudogene"; transcript_name "Or5w21-ps1-201"; exon_number 1; exon_id "ENSMUSE00000710286.3"; level 2; transcript_support_level "NA"; mgi_id "MGI:3030993"; ont "PGO:0000005"; tag "basic"; tag "Ensembl_canonical"; tag "GENCODE_Primary"; havana_gene "OTTMUSG00000013889.1"; havana_transcript "OTTMUST00000033113.1";
chr2	HAVANA	UTR	87831271	87836163	0	-	.	gene_id "ENSMUSG00000075141.6"; transcript_id "ENSMUST00000215457.2"; gene_type "protein_coding"; gene_name "Or9m1b"; transcript_type "protein_coding"; transcript_name "Or9m1b-202"; exon_number 2; exon_id "ENSMUSE00001397945.2"; level 2; protein_id "ENSMUSP00000148857.2"; transcript_support_level "5"; mgi_id "MGI:3030994"; tag "RNA_Seq_supported_partial"; tag "basic"; tag "Ensembl_canonical"; tag "GENCODE_Primary"; tag "appris_principal_1"; havana_gene "OTTMUSG00000013903.1"; havana_transcript "OTTMUST00000033127.1";
chr2	HAVANA	exon	87831271	87837114	0	-	.	gene_id "ENSMUSG00000075141.6"; transcript_id "ENSMUST00000215457.2"; gene_type "protein_coding"; gene_name "Or9m1b"; transcript_type "protein_coding"; transcript_name "Or9m1b-202"; exon_number 2; exon_id "ENSMUSE00001397945.2"; level 2; protein_id "ENSMUSP00000148857.2"; transcript_support_level "5"; mgi_id "MGI:3030994"; tag "RNA_Seq_supported_partial"; tag "basic"; tag "Ensembl_canonical"; tag "GENCODE_Primary"; tag "appris_principal_1"; havana_gene "OTTMUSG00000013903.1"; havana_transcript "OTTMUST00000033127.1";
chr2	HAVANA	gene	87831271	87838612	0	-	.	gene_id "ENSMUSG00000075141.6"; gene_type "protein_coding"; gene_name "Or9m1b"; level 2; mgi_id "MGI:3030994"; havana_gene "OTTMUSG00000013903.1";
chr2	HAVANA	transcript	87831271	87838612	0	-	.	gene_id "ENSMUSG00000075141.6"; transcript_id "ENSMUST00000215457.2"; gene_type "protein_coding"; gene_name "Or9m1b"; transcript_type "protein_coding"; transcript_name "Or9m1b-202"; level 2; protein_id "ENSMUSP00000148857.2"; transcript_support_level "5"; mgi_id "MGI:3030994"; tag "RNA_Seq_supported_partial"; tag "basic"; tag "Ensembl_canonical"; tag "GENCODE_Primary"; tag "appris_principal_1"; havana_gene "OTTMUSG00000013903.1"; havana_transcript "OTTMUST00000033127.1";
chr2	HAVANA	stop_codon	87836161	87836163	0	-	0	gene_id "ENSMUSG00000075141.6"; transcript_id "ENSMUST00000215457.2"; gene_type "protein_coding"; gene_name "Or9m1b"; transcript_type "protein_coding"; transcript_name "Or9m1b-202"; exon_number 2; exon_id "ENSMUSE00001397945.2"; level 2; protein_id "ENSMUSP00000148857.2"; transcript_support_level "5"; mgi_id "MGI:3030994"; tag "RNA_Seq_supported_partial"; tag "basic"; tag "Ensembl_canonical"; tag "GENCODE_Primary"; tag "appris_principal_1"; havana_gene "OTTMUSG00000013903.1"; havana_transcript "OTTMUST00000033127.1";
chr2	ENSEMBL	stop_codon	87836161	87836163	0	-	0	gene_id "ENSMUSG00000075141.6"; transcript_id "ENSMUST00000099839.4"; gene_type "protein_coding"; gene_name "Or9m1b"; transcript_type "protein_coding"; transcript_name "Or9m1b-201"; exon_number 1; exon_id "ENSMUSE00000643743.2"; level 3; protein_id "ENSMUSP00000097427.4"; transcript_support_level "NA"; mgi_id "MGI:3030994"; tag "basic"; tag "CCDS"; ccdsid "CCDS16320.1"; havana_gene "OTTMUSG00000013903.1";
chr2	ENSEMBL	UTR	87836161	87836163	0	-	.	gene_id "ENSMUSG00000075141.6"; transcript_id "ENSMUST00000099839.4"; gene_type "protein_coding"; gene_name "Or9m1b"; transcript_type "protein_coding"; transcript_name "Or9m1b-201"; exon_number 1; exon_id "ENSMUSE00000643743.2"; level 3; protein_id "ENSMUSP00000097427.4"; transcript_support_level "NA"; mgi_id "MGI:3030994"; tag "basic"; tag "CCDS"; ccdsid "CCDS16320.1"; havana_gene "OTTMUSG00000013903.1";
chr2	ENSEMBL	transcript	87836161	87837120	0	-	.	gene_id "ENSMUSG00000075141.6"; transcript_id "ENSMUST00000099839.4"; gene_type "protein_coding"; gene_name "Or9m1b"; transcript_type "protein_coding"; transcript_name "Or9m1b-201"; level 3; protein_id "ENSMUSP00000097427.4"; transcript_support_level "NA"; mgi_id "MGI:3030994"; tag "basic"; tag "CCDS"; ccdsid "CCDS16320.1"; havana_gene "OTTMUSG00000013903.1";
chr2	ENSEMBL	exon	87836161	87837120	0	-	.	gene_id "ENSMUSG00000075141.6"; transcript_id "ENSMUST00000099839.4"; gene_type "protein_coding"; gene_name "Or9m1b"; transcript_type "protein_coding"; transcript_name "Or9m1b-201"; exon_number 1; exon_id "ENSMUSE00000643743.2"; level 3; protein_id "ENSMUSP00000097427.4"; transcript_support_level "NA"; mgi_id "MGI:3030994"; tag "basic"; tag "CCDS"; ccdsid "CCDS16320.1"; havana_gene "OTTMUSG00000013903.1";
chr2	HAVANA	CDS	87836164	87837093	0	-	0	gene_id "ENSMUSG00000075141.6"; transcript_id "ENSMUST00000215457.2"; gene_type "protein_coding"; gene_name "Or9m1b"; transcript_type "protein_coding"; transcript_name "Or9m1b-202"; exon_number 2; exon_id "ENSMUSE00001397945.2"; level 2; protein_id "ENSMUSP00000148857.2"; transcript_support_level "5"; mgi_id "MGI:3030994"; tag "RNA_Seq_supported_partial"; tag "basic"; tag "Ensembl_canonical"; tag "GENCODE_Primary"; tag "appris_principal_1"; havana_gene "OTTMUSG00000013903.1"; havana_transcript "OTTMUST00000033127.1";
chr2	ENSEMBL	CDS	87836164	87837120	0	-	0	gene_id "ENSMUSG00000075141.6"; transcript_id "ENSMUST00000099839.4"; gene_type "protein_coding"; gene_name "Or9m1b"; transcript_type "protein_coding"; transcript_name "Or9m1b-201"; exon_number 1; exon_id "ENSMUSE00000643743.2"; level 3; protein_id "ENSMUSP00000097427.4"; transcript_support_level "NA"; mgi_id "MGI:3030994"; tag "basic"; tag "CCDS"; ccdsid "CCDS16320.1"; havana_gene "OTTMUSG00000013903.1";
chr2	HAVANA	start_codon	87837091	87837093	0	-	0	gene_id "ENSMUSG00000075141.6"; transcript_id "ENSMUST00000215457.2"; gene_type "protein_coding"; gene_name "Or9m1b"; transcript_type "protein_coding"; transcript_name "Or9m1b-202"; exon_number 2; exon_id "ENSMUSE00001397945.2"; level 2; protein_id "ENSMUSP00000148857.2"; transcript_support_level "5"; mgi_id "MGI:3030994"; tag "RNA_Seq_supported_partial"; tag "basic"; tag "Ensembl_canonical"; tag "GENCODE_Primary"; tag "appris_principal_1"; havana_gene "OTTMUSG00000013903.1"; havana_transcript "OTTMUST00000033127.1";
chr2	HAVANA	UTR	87837094	87837114	0	-	.	gene_id "ENSMUSG00000075141.6"; transcript_id "ENSMUST00000215457.2"; gene_type "protein_coding"; gene_name "Or9m1b"; transcript_type "protein_coding"; transcript_name "Or9m1b-202"; exon_number 2; exon_id "ENSMUSE00001397945.2"; level 2; protein_id "ENSMUSP00000148857.2"; transcript_support_level "5"; mgi_id "MGI:3030994"; tag "RNA_Seq_supported_partial"; tag "basic"; tag "Ensembl_canonical"; tag "GENCODE_Primary"; tag "appris_principal_1"; havana_gene "OTTMUSG00000013903.1"; havana_transcript "OTTMUST00000033127.1";
chr2	ENSEMBL	start_codon	87837118	87837120	0	-	0	gene_id "ENSMUSG00000075141.6"; transcript_id "ENSMUST00000099839.4"; gene_type "protein_coding"; gene_name "Or9m1b"; transcript_type "protein_coding"; transcript_name "Or9m1b-201"; exon_number 1; exon_id "ENSMUSE00000643743.2"; level 3; protein_id "ENSMUSP00000097427.4"; transcript_support_level "NA"; mgi_id "MGI:3030994"; tag "basic"; tag "CCDS"; ccdsid "CCDS16320.1"; havana_gene "OTTMUSG00000013903.1";
chr2	HAVANA	exon	87838415	87838612	0	-	.	gene_id "ENSMUSG00000075141.6"; transcript_id "ENSMUST00000215457.2"; gene_type "protein_coding"; gene_name "Or9m1b"; transcript_type "protein_coding"; transcript_name "Or9m1b-202"; exon_number 1; exon_id "ENSMUSE00001405640.2"; level 2; protein_id "ENSMUSP00000148857.2"; transcript_support_level "5"; mgi_id "MGI:3030994"; tag "RNA_Seq_supported_partial"; tag "basic"; tag "Ensembl_canonical"; tag "GENCODE_Primary"; tag "appris_principal_1"; havana_gene "OTTMUSG00000013903.1"; havana_transcript "OTTMUST00000033127.1";
chr2	HAVANA	UTR	87838415	87838612	0	-	.	gene_id "ENSMUSG00000075141.6"; transcript_id "ENSMUST00000215457.2"; gene_type "protein_coding"; gene_name "Or9m1b"; transcript_type "protein_coding"; transcript_name "Or9m1b-202"; exon_number 1; exon_id "ENSMUSE00001405640.2"; level 2; protein_id "ENSMUSP00000148857.2"; transcript_support_level "5"; mgi_id "MGI:3030994"; tag "RNA_Seq_supported_partial"; tag "basic"; tag "Ensembl_canonical"; tag "GENCODE_Primary"; tag "appris_principal_1"; havana_gene "OTTMUSG00000013903.1"; havana_transcript "OTTMUST00000033127.1";
chr2	HAVANA	UTR	87862632	87864542	0	-	.	gene_id "ENSMUSG00000075140.5"; transcript_id "ENSMUST00000129056.3"; gene_type "protein_coding"; gene_name "Or5d18"; transcript_type "protein_coding"; transcript_name "Or5d18-202"; exon_number 2; exon_id "ENSMUSE00000812741.3"; level 2; protein_id "ENSMUSP00000149472.2"; transcript_support_level "2"; mgi_id "MGI:2151908"; tag "RNA_Seq_supported_partial"; tag "basic"; tag "Ensembl_canonical"; tag "GENCODE_Primary"; tag "appris_principal_1"; tag "CCDS"; ccdsid "CCDS16322.1"; havana_gene "OTTMUSG00000013902.1"; havana_transcript "OTTMUST00000033126.1";
chr2	HAVANA	exon	87862632	87865509	0	-	.	gene_id "ENSMUSG00000075140.5"; transcript_id "ENSMUST00000129056.3"; gene_type "protein_coding"; gene_name "Or5d18"; transcript_type "protein_coding"; transcript_name "Or5d18-202"; exon_number 2; exon_id "ENSMUSE00000812741.3"; level 2; protein_id "ENSMUSP00000149472.2"; transcript_support_level "2"; mgi_id "MGI:2151908"; tag "RNA_Seq_supported_partial"; tag "basic"; tag "Ensembl_canonical"; tag "GENCODE_Primary"; tag "appris_principal_1"; tag "CCDS"; ccdsid "CCDS16322.1"; havana_gene "OTTMUSG00000013902.1"; havana_transcript "OTTMUST00000033126.1";
chr2	HAVANA	gene	87862632	87868043	0	-	.	gene_id "ENSMUSG00000075140.5"; gene_type "protein_coding"; gene_name "Or5d18"; level 2; mgi_id "MGI:2151908"; havana_gene "OTTMUSG00000013902.1";
chr2	HAVANA	transcript	87862632	87868043	0	-	.	gene_id "ENSMUSG00000075140.5"; transcript_id "ENSMUST00000129056.3"; gene_type "protein_coding"; gene_name "Or5d18"; transcript_type "protein_coding"; transcript_name "Or5d18-202"; level 2; protein_id "ENSMUSP00000149472.2"; transcript_support_level "2"; mgi_id "MGI:2151908"; tag "RNA_Seq_supported_partial"; tag "basic"; tag "Ensembl_canonical"; tag "GENCODE_Primary"; tag "appris_principal_1"; tag "CCDS"; ccdsid "CCDS16322.1"; havana_gene "OTTMUSG00000013902.1"; havana_transcript "OTTMUST00000033126.1";
chr2	HAVANA	stop_codon	87864540	87864542	0	-	0	gene_id "ENSMUSG00000075140.5"; transcript_id "ENSMUST00000129056.3"; gene_type "protein_coding"; gene_name "Or5d18"; transcript_type "protein_coding"; transcript_name "Or5d18-202"; exon_number 2; exon_id "ENSMUSE00000812741.3"; level 2; protein_id "ENSMUSP00000149472.2"; transcript_support_level "2"; mgi_id "MGI:2151908"; tag "RNA_Seq_supported_partial"; tag "basic"; tag "Ensembl_canonical"; tag "GENCODE_Primary"; tag "appris_principal_1"; tag "CCDS"; ccdsid "CCDS16322.1"; havana_gene "OTTMUSG00000013902.1"; havana_transcript "OTTMUST00000033126.1";
chr2	ENSEMBL	stop_codon	87864540	87864542	0	-	0	gene_id "ENSMUSG00000075140.5"; transcript_id "ENSMUST00000099838.2"; gene_type "protein_coding"; gene_name "Or5d18"; transcript_type "protein_coding"; transcript_name "Or5d18-201"; exon_number 1; exon_id "ENSMUSE00000643742.2"; level 3; protein_id "ENSMUSP00000097426.2"; transcript_support_level "NA"; mgi_id "MGI:2151908"; tag "basic"; tag "appris_principal_1"; tag "CCDS"; ccdsid "CCDS16322.1"; havana_gene "OTTMUSG00000013902.1";
chr2	ENSEMBL	UTR	87864540	87864542	0	-	.	gene_id "ENSMUSG00000075140.5"; transcript_id "ENSMUST00000099838.2"; gene_type "protein_coding"; gene_name "Or5d18"; transcript_type "protein_coding"; transcript_name "Or5d18-201"; exon_number 1; exon_id "ENSMUSE00000643742.2"; level 3; protein_id "ENSMUSP00000097426.2"; transcript_support_level "NA"; mgi_id "MGI:2151908"; tag "basic"; tag "appris_principal_1"; tag "CCDS"; ccdsid "CCDS16322.1"; havana_gene "OTTMUSG00000013902.1";
chr2	ENSEMBL	transcript	87864540	87865481	0	-	.	gene_id "ENSMUSG00000075140.5"; transcript_id "ENSMUST00000099838.2"; gene_type "protein_coding"; gene_name "Or5d18"; transcript_type "protein_coding"; transcript_name "Or5d18-201"; level 3; protein_id "ENSMUSP00000097426.2"; transcript_support_level "NA"; mgi_id "MGI:2151908"; tag "basic"; tag "appris_principal_1"; tag "CCDS"; ccdsid "CCDS16322.1"; havana_gene "OTTMUSG00000013902.1";
chr2	ENSEMBL	exon	87864540	87865481	0	-	.	gene_id "ENSMUSG00000075140.5"; transcript_id "ENSMUST00000099838.2"; gene_type "protein_coding"; gene_name "Or5d18"; transcript_type "protein_coding"; transcript_name "Or5d18-201"; exon_number 1; exon_id "ENSMUSE00000643742.2"; level 3; protein_id "ENSMUSP00000097426.2"; transcript_support_level "NA"; mgi_id "MGI:2151908"; tag "basic"; tag "appris_principal_1"; tag "CCDS"; ccdsid "CCDS16322.1"; havana_gene "OTTMUSG00000013902.1";
chr2	HAVANA	CDS	87864543	87865481	0	-	0	gene_id "ENSMUSG00000075140.5"; transcript_id "ENSMUST00000129056.3"; gene_type "protein_coding"; gene_name "Or5d18"; transcript_type "protein_coding"; transcript_name "Or5d18-202"; exon_number 2; exon_id "ENSMUSE00000812741.3"; level 2; protein_id "ENSMUSP00000149472.2"; transcript_support_level "2"; mgi_id "MGI:2151908"; tag "RNA_Seq_supported_partial"; tag "basic"; tag "Ensembl_canonical"; tag "GENCODE_Primary"; tag "appris_principal_1"; tag "CCDS"; ccdsid "CCDS16322.1"; havana_gene "OTTMUSG00000013902.1"; havana_transcript "OTTMUST00000033126.1";
chr2	ENSEMBL	CDS	87864543	87865481	0	-	0	gene_id "ENSMUSG00000075140.5"; transcript_id "ENSMUST00000099838.2"; gene_type "protein_coding"; gene_name "Or5d18"; transcript_type "protein_coding"; transcript_name "Or5d18-201"; exon_number 1; exon_id "ENSMUSE00000643742.2"; level 3; protein_id "ENSMUSP00000097426.2"; transcript_support_level "NA"; mgi_id "MGI:2151908"; tag "basic"; tag "appris_principal_1"; tag "CCDS"; ccdsid "CCDS16322.1"; havana_gene "OTTMUSG00000013902.1";
chr2	HAVANA	start_codon	87865479	87865481	0	-	0	gene_id "ENSMUSG00000075140.5"; transcript_id "ENSMUST00000129056.3"; gene_type "protein_coding"; gene_name "Or5d18"; transcript_type "protein_coding"; transcript_name "Or5d18-202"; exon_number 2; exon_id "ENSMUSE00000812741.3"; level 2; protein_id "ENSMUSP00000149472.2"; transcript_support_level "2"; mgi_id "MGI:2151908"; tag "RNA_Seq_supported_partial"; tag "basic"; tag "Ensembl_canonical"; tag "GENCODE_Primary"; tag "appris_principal_1"; tag "CCDS"; ccdsid "CCDS16322.1"; havana_gene "OTTMUSG00000013902.1"; havana_transcript "OTTMUST00000033126.1";
chr2	ENSEMBL	start_codon	87865479	87865481	0	-	0	gene_id "ENSMUSG00000075140.5"; transcript_id "ENSMUST00000099838.2"; gene_type "protein_coding"; gene_name "Or5d18"; transcript_type "protein_coding"; transcript_name "Or5d18-201"; exon_number 1; exon_id "ENSMUSE00000643742.2"; level 3; protein_id "ENSMUSP00000097426.2"; transcript_support_level "NA"; mgi_id "MGI:2151908"; tag "basic"; tag "appris_principal_1"; tag "CCDS"; ccdsid "CCDS16322.1"; havana_gene "OTTMUSG00000013902.1";
chr2	HAVANA	UTR	87865482	87865509	0	-	.	gene_id "ENSMUSG00000075140.5"; transcript_id "ENSMUST00000129056.3"; gene_type "protein_coding"; gene_name "Or5d18"; transcript_type "protein_coding"; transcript_name "Or5d18-202"; exon_number 2; exon_id "ENSMUSE00000812741.3"; level 2; protein_id "ENSMUSP00000149472.2"; transcript_support_level "2"; mgi_id "MGI:2151908"; tag "RNA_Seq_supported_partial"; tag "basic"; tag "Ensembl_canonical"; tag "GENCODE_Primary"; tag "appris_principal_1"; tag "CCDS"; ccdsid "CCDS16322.1"; havana_gene "OTTMUSG00000013902.1"; havana_transcript "OTTMUST00000033126.1";
chr2	HAVANA	exon	87867874	87868043	0	-	.	gene_id "ENSMUSG00000075140.5"; transcript_id "ENSMUST00000129056.3"; gene_type "protein_coding"; gene_name "Or5d18"; transcript_type "protein_coding"; transcript_name "Or5d18-202"; exon_number 1; exon_id "ENSMUSE00000828772.3"; level 2; protein_id "ENSMUSP00000149472.2"; transcript_support_level "2"; mgi_id "MGI:2151908"; tag "RNA_Seq_supported_partial"; tag "basic"; tag "Ensembl_canonical"; tag "GENCODE_Primary"; tag "appris_principal_1"; tag "CCDS"; ccdsid "CCDS16322.1"; havana_gene "OTTMUSG00000013902.1"; havana_transcript "OTTMUST00000033126.1";
chr2	HAVANA	UTR	87867874	87868043	0	-	.	gene_id "ENSMUSG00000075140.5"; transcript_id "ENSMUST00000129056.3"; gene_type "protein_coding"; gene_name "Or5d18"; transcript_type "protein_coding"; transcript_name "Or5d18-202"; exon_number 1; exon_id "ENSMUSE00000828772.3"; level 2; protein_id "ENSMUSP00000149472.2"; transcript_support_level "2"; mgi_id "MGI:2151908"; tag "RNA_Seq_supported_partial"; tag "basic"; tag "Ensembl_canonical"; tag "GENCODE_Primary"; tag "appris_principal_1"; tag "CCDS"; ccdsid "CCDS16322.1"; havana_gene "OTTMUSG00000013902.1"; havana_transcript "OTTMUST00000033126.1";
chr2	HAVANA	UTR	87876264	87880024	0	-	.	gene_id "ENSMUSG00000075139.4"; transcript_id "ENSMUST00000183862.3"; gene_type "protein_coding"; gene_name "Or5d14"; transcript_type "protein_coding"; transcript_name "Or5d14-202"; exon_number 2; exon_id "ENSMUSE00001314098.3"; level 2; protein_id "ENSMUSP00000139068.2"; transcript_support_level "2"; mgi_id "MGI:3030996"; tag "RNA_Seq_supported_partial"; tag "basic"; tag "Ensembl_canonical"; tag "GENCODE_Primary"; tag "appris_principal_1"; tag "CCDS"; ccdsid "CCDS16323.1"; havana_gene "OTTMUSG00000013905.1"; havana_transcript "OTTMUST00000033129.1";
chr2	HAVANA	exon	87876264	87881003	0	-	.	gene_id "ENSMUSG00000075139.4"; transcript_id "ENSMUST00000183862.3"; gene_type "protein_coding"; gene_name "Or5d14"; transcript_type "protein_coding"; transcript_name "Or5d14-202"; exon_number 2; exon_id "ENSMUSE00001314098.3"; level 2; protein_id "ENSMUSP00000139068.2"; transcript_support_level "2"; mgi_id "MGI:3030996"; tag "RNA_Seq_supported_partial"; tag "basic"; tag "Ensembl_canonical"; tag "GENCODE_Primary"; tag "appris_principal_1"; tag "CCDS"; ccdsid "CCDS16323.1"; havana_gene "OTTMUSG00000013905.1"; havana_transcript "OTTMUST00000033129.1";
chr2	HAVANA	gene	87876264	87881473	0	-	.	gene_id "ENSMUSG00000075139.4"; gene_type "protein_coding"; gene_name "Or5d14"; level 2; mgi_id "MGI:3030996"; tag "polymorphic_pseudogene_no_stop"; havana_gene "OTTMUSG00000013905.1";
chr2	HAVANA	transcript	87876264	87881473	0	-	.	gene_id "ENSMUSG00000075139.4"; transcript_id "ENSMUST00000183862.3"; gene_type "protein_coding"; gene_name "Or5d14"; transcript_type "protein_coding"; transcript_name "Or5d14-202"; level 2; protein_id "ENSMUSP00000139068.2"; transcript_support_level "2"; mgi_id "MGI:3030996"; tag "RNA_Seq_supported_partial"; tag "basic"; tag "Ensembl_canonical"; tag "GENCODE_Primary"; tag "appris_principal_1"; tag "CCDS"; ccdsid "CCDS16323.1"; havana_gene "OTTMUSG00000013905.1"; havana_transcript "OTTMUST00000033129.1";
chr2	HAVANA	stop_codon	87880022	87880024	0	-	0	gene_id "ENSMUSG00000075139.4"; transcript_id "ENSMUST00000183862.3"; gene_type "protein_coding"; gene_name "Or5d14"; transcript_type "protein_coding"; transcript_name "Or5d14-202"; exon_number 2; exon_id "ENSMUSE00001314098.3"; level 2; protein_id "ENSMUSP00000139068.2"; transcript_support_level "2"; mgi_id "MGI:3030996"; tag "RNA_Seq_supported_partial"; tag "basic"; tag "Ensembl_canonical"; tag "GENCODE_Primary"; tag "appris_principal_1"; tag "CCDS"; ccdsid "CCDS16323.1"; havana_gene "OTTMUSG00000013905.1"; havana_transcript "OTTMUST00000033129.1";
chr2	ENSEMBL	stop_codon	87880022	87880024	0	-	0	gene_id "ENSMUSG00000075139.4"; transcript_id "ENSMUST00000099837.2"; gene_type "protein_coding"; gene_name "Or5d14"; transcript_type "protein_coding"; transcript_name "Or5d14-201"; exon_number 1; exon_id "ENSMUSE00000643740.2"; level 3; protein_id "ENSMUSP00000097425.2"; transcript_support_level "NA"; mgi_id "MGI:3030996"; tag "basic"; tag "appris_principal_1"; tag "CCDS"; ccdsid "CCDS16323.1"; havana_gene "OTTMUSG00000013905.1";
chr2	ENSEMBL	UTR	87880022	87880024	0	-	.	gene_id "ENSMUSG00000075139.4"; transcript_id "ENSMUST00000099837.2"; gene_type "protein_coding"; gene_name "Or5d14"; transcript_type "protein_coding"; transcript_name "Or5d14-201"; exon_number 1; exon_id "ENSMUSE00000643740.2"; level 3; protein_id "ENSMUSP00000097425.2"; transcript_support_level "NA"; mgi_id "MGI:3030996"; tag "basic"; tag "appris_principal_1"; tag "CCDS"; ccdsid "CCDS16323.1"; havana_gene "OTTMUSG00000013905.1";
chr2	ENSEMBL	transcript	87880022	87880966	0	-	.	gene_id "ENSMUSG00000075139.4"; transcript_id "ENSMUST00000099837.2"; gene_type "protein_coding"; gene_name "Or5d14"; transcript_type "protein_coding"; transcript_name "Or5d14-201"; level 3; protein_id "ENSMUSP00000097425.2"; transcript_support_level "NA"; mgi_id "MGI:3030996"; tag "basic"; tag "appris_principal_1"; tag "CCDS"; ccdsid "CCDS16323.1"; havana_gene "OTTMUSG00000013905.1";
chr2	ENSEMBL	exon	87880022	87880966	0	-	.	gene_id "ENSMUSG00000075139.4"; transcript_id "ENSMUST00000099837.2"; gene_type "protein_coding"; gene_name "Or5d14"; transcript_type "protein_coding"; transcript_name "Or5d14-201"; exon_number 1; exon_id "ENSMUSE00000643740.2"; level 3; protein_id "ENSMUSP00000097425.2"; transcript_support_level "NA"; mgi_id "MGI:3030996"; tag "basic"; tag "appris_principal_1"; tag "CCDS"; ccdsid "CCDS16323.1"; havana_gene "OTTMUSG00000013905.1";
chr2	HAVANA	CDS	87880025	87880966	0	-	0	gene_id "ENSMUSG00000075139.4"; transcript_id "ENSMUST00000183862.3"; gene_type "protein_coding"; gene_name "Or5d14"; transcript_type "protein_coding"; transcript_name "Or5d14-202"; exon_number 2; exon_id "ENSMUSE00001314098.3"; level 2; protein_id "ENSMUSP00000139068.2"; transcript_support_level "2"; mgi_id "MGI:3030996"; tag "RNA_Seq_supported_partial"; tag "basic"; tag "Ensembl_canonical"; tag "GENCODE_Primary"; tag "appris_principal_1"; tag "CCDS"; ccdsid "CCDS16323.1"; havana_gene "OTTMUSG00000013905.1"; havana_transcript "OTTMUST00000033129.1";
chr2	ENSEMBL	CDS	87880025	87880966	0	-	0	gene_id "ENSMUSG00000075139.4"; transcript_id "ENSMUST00000099837.2"; gene_type "protein_coding"; gene_name "Or5d14"; transcript_type "protein_coding"; transcript_name "Or5d14-201"; exon_number 1; exon_id "ENSMUSE00000643740.2"; level 3; protein_id "ENSMUSP00000097425.2"; transcript_support_level "NA"; mgi_id "MGI:3030996"; tag "basic"; tag "appris_principal_1"; tag "CCDS"; ccdsid "CCDS16323.1"; havana_gene "OTTMUSG00000013905.1";
chr2	HAVANA	start_codon	87880964	87880966	0	-	0	gene_id "ENSMUSG00000075139.4"; transcript_id "ENSMUST00000183862.3"; gene_type "protein_coding"; gene_name "Or5d14"; transcript_type "protein_coding"; transcript_name "Or5d14-202"; exon_number 2; exon_id "ENSMUSE00001314098.3"; level 2; protein_id "ENSMUSP00000139068.2"; transcript_support_level "2"; mgi_id "MGI:3030996"; tag "RNA_Seq_supported_partial"; tag "basic"; tag "Ensembl_canonical"; tag "GENCODE_Primary"; tag "appris_principal_1"; tag "CCDS"; ccdsid "CCDS16323.1"; havana_gene "OTTMUSG00000013905.1"; havana_transcript "OTTMUST00000033129.1";
chr2	ENSEMBL	start_codon	87880964	87880966	0	-	0	gene_id "ENSMUSG00000075139.4"; transcript_id "ENSMUST00000099837.2"; gene_type "protein_coding"; gene_name "Or5d14"; transcript_type "protein_coding"; transcript_name "Or5d14-201"; exon_number 1; exon_id "ENSMUSE00000643740.2"; level 3; protein_id "ENSMUSP00000097425.2"; transcript_support_level "NA"; mgi_id "MGI:3030996"; tag "basic"; tag "appris_principal_1"; tag "CCDS"; ccdsid "CCDS16323.1"; havana_gene "OTTMUSG00000013905.1";
chr2	HAVANA	UTR	87880967	87881003	0	-	.	gene_id "ENSMUSG00000075139.4"; transcript_id "ENSMUST00000183862.3"; gene_type "protein_coding"; gene_name "Or5d14"; transcript_type "protein_coding"; transcript_name "Or5d14-202"; exon_number 2; exon_id "ENSMUSE00001314098.3"; level 2; protein_id "ENSMUSP00000139068.2"; transcript_support_level "2"; mgi_id "MGI:3030996"; tag "RNA_Seq_supported_partial"; tag "basic"; tag "Ensembl_canonical"; tag "GENCODE_Primary"; tag "appris_principal_1"; tag "CCDS"; ccdsid "CCDS16323.1"; havana_gene "OTTMUSG00000013905.1"; havana_transcript "OTTMUST00000033129.1";
chr2	HAVANA	exon	87881414	87881473	0	-	.	gene_id "ENSMUSG00000075139.4"; transcript_id "ENSMUST00000183862.3"; gene_type "protein_coding"; gene_name "Or5d14"; transcript_type "protein_coding"; transcript_name "Or5d14-202"; exon_number 1; exon_id "ENSMUSE00001314994.3"; level 2; protein_id "ENSMUSP00000139068.2"; transcript_support_level "2"; mgi_id "MGI:3030996"; tag "RNA_Seq_supported_partial"; tag "basic"; tag "Ensembl_canonical"; tag "GENCODE_Primary"; tag "appris_principal_1"; tag "CCDS"; ccdsid "CCDS16323.1"; havana_gene "OTTMUSG00000013905.1"; havana_transcript "OTTMUST00000033129.1";
chr2	HAVANA	UTR	87881414	87881473	0	-	.	gene_id "ENSMUSG00000075139.4"; transcript_id "ENSMUST00000183862.3"; gene_type "protein_coding"; gene_name "Or5d14"; transcript_type "protein_coding"; transcript_name "Or5d14-202"; exon_number 1; exon_id "ENSMUSE00001314994.3"; level 2; protein_id "ENSMUSP00000139068.2"; transcript_support_level "2"; mgi_id "MGI:3030996"; tag "RNA_Seq_supported_partial"; tag "basic"; tag "Ensembl_canonical"; tag "GENCODE_Primary"; tag "appris_principal_1"; tag "CCDS"; ccdsid "CCDS16323.1"; havana_gene "OTTMUSG00000013905.1"; havana_transcript "OTTMUST00000033129.1";
chr2	sragcm37_es	exon	87899078	87901600	0.00666609229623277	-	.	gene_id "ENSMUSG00000075137.5"; transcript_id "ENSMUSG00000075137.5_tx_2"; exon_id "chr2_87899078_87901600_-"; exonnum "4"; txlen "2653";
chr2	HAVANA	UTR	87900161	87900776	0	-	.	gene_id "ENSMUSG00000075137.5"; transcript_id "ENSMUST00000215268.2"; gene_type "protein_coding"; gene_name "Or5d36"; transcript_type "protein_coding"; transcript_name "Or5d36-202"; exon_number 2; exon_id "ENSMUSE00001394281.2"; level 2; protein_id "ENSMUSP00000149399.2"; transcript_support_level "5"; mgi_id "MGI:3030997"; tag "RNA_Seq_supported_partial"; tag "basic"; tag "Ensembl_canonical"; tag "GENCODE_Primary"; tag "appris_principal_1"; tag "CCDS"; ccdsid "CCDS16324.1"; havana_gene "OTTMUSG00000013904.1"; havana_transcript "OTTMUST00000033128.1";
chr2	HAVANA	exon	87900161	87901751	0	-	.	gene_id "ENSMUSG00000075137.5"; transcript_id "ENSMUST00000215268.2"; gene_type "protein_coding"; gene_name "Or5d36"; transcript_type "protein_coding"; transcript_name "Or5d36-202"; exon_number 2; exon_id "ENSMUSE00001394281.2"; level 2; protein_id "ENSMUSP00000149399.2"; transcript_support_level "5"; mgi_id "MGI:3030997"; tag "RNA_Seq_supported_partial"; tag "basic"; tag "Ensembl_canonical"; tag "GENCODE_Primary"; tag "appris_principal_1"; tag "CCDS"; ccdsid "CCDS16324.1"; havana_gene "OTTMUSG00000013904.1"; havana_transcript "OTTMUST00000033128.1";
chr2	HAVANA	gene	87900161	87902174	0	-	.	gene_id "ENSMUSG00000075137.5"; gene_type "protein_coding"; gene_name "Or5d36"; level 2; mgi_id "MGI:3030997"; havana_gene "OTTMUSG00000013904.1";
chr2	HAVANA	transcript	87900161	87902174	0	-	.	gene_id "ENSMUSG00000075137.5"; transcript_id "ENSMUST00000215268.2"; gene_type "protein_coding"; gene_name "Or5d36"; transcript_type "protein_coding"; transcript_name "Or5d36-202"; level 2; protein_id "ENSMUSP00000149399.2"; transcript_support_level "5"; mgi_id "MGI:3030997"; tag "RNA_Seq_supported_partial"; tag "basic"; tag "Ensembl_canonical"; tag "GENCODE_Primary"; tag "appris_principal_1"; tag "CCDS"; ccdsid "CCDS16324.1"; havana_gene "OTTMUSG00000013904.1"; havana_transcript "OTTMUST00000033128.1";
chr2	ENSEMBL	UTR	87900709	87900776	0	-	.	gene_id "ENSMUSG00000075137.5"; transcript_id "ENSMUST00000099835.5"; gene_type "protein_coding"; gene_name "Or5d36"; transcript_type "protein_coding"; transcript_name "Or5d36-201"; exon_number 1; exon_id "ENSMUSE00000643738.5"; level 3; protein_id "ENSMUSP00000097423.3"; transcript_support_level "NA"; mgi_id "MGI:3030997"; tag "basic"; tag "appris_principal_1"; tag "CCDS"; ccdsid "CCDS16324.1"; havana_gene "OTTMUSG00000013904.1";
chr2	ENSEMBL	transcript	87900709	87901751	0	-	.	gene_id "ENSMUSG00000075137.5"; transcript_id "ENSMUST00000099835.5"; gene_type "protein_coding"; gene_name "Or5d36"; transcript_type "protein_coding"; transcript_name "Or5d36-201"; level 3; protein_id "ENSMUSP00000097423.3"; transcript_support_level "NA"; mgi_id "MGI:3030997"; tag "basic"; tag "appris_principal_1"; tag "CCDS"; ccdsid "CCDS16324.1"; havana_gene "OTTMUSG00000013904.1";
chr2	ENSEMBL	exon	87900709	87901751	0	-	.	gene_id "ENSMUSG00000075137.5"; transcript_id "ENSMUST00000099835.5"; gene_type "protein_coding"; gene_name "Or5d36"; transcript_type "protein_coding"; transcript_name "Or5d36-201"; exon_number 1; exon_id "ENSMUSE00000643738.5"; level 3; protein_id "ENSMUSP00000097423.3"; transcript_support_level "NA"; mgi_id "MGI:3030997"; tag "basic"; tag "appris_principal_1"; tag "CCDS"; ccdsid "CCDS16324.1"; havana_gene "OTTMUSG00000013904.1";
chr2	HAVANA	stop_codon	87900774	87900776	0	-	0	gene_id "ENSMUSG00000075137.5"; transcript_id "ENSMUST00000215268.2"; gene_type "protein_coding"; gene_name "Or5d36"; transcript_type "protein_coding"; transcript_name "Or5d36-202"; exon_number 2; exon_id "ENSMUSE00001394281.2"; level 2; protein_id "ENSMUSP00000149399.2"; transcript_support_level "5"; mgi_id "MGI:3030997"; tag "RNA_Seq_supported_partial"; tag "basic"; tag "Ensembl_canonical"; tag "GENCODE_Primary"; tag "appris_principal_1"; tag "CCDS"; ccdsid "CCDS16324.1"; havana_gene "OTTMUSG00000013904.1"; havana_transcript "OTTMUST00000033128.1";
chr2	ENSEMBL	stop_codon	87900774	87900776	0	-	0	gene_id "ENSMUSG00000075137.5"; transcript_id "ENSMUST00000099835.5"; gene_type "protein_coding"; gene_name "Or5d36"; transcript_type "protein_coding"; transcript_name "Or5d36-201"; exon_number 1; exon_id "ENSMUSE00000643738.5"; level 3; protein_id "ENSMUSP00000097423.3"; transcript_support_level "NA"; mgi_id "MGI:3030997"; tag "basic"; tag "appris_principal_1"; tag "CCDS"; ccdsid "CCDS16324.1"; havana_gene "OTTMUSG00000013904.1";
chr2	HAVANA	CDS	87900777	87901724	0	-	0	gene_id "ENSMUSG00000075137.5"; transcript_id "ENSMUST00000215268.2"; gene_type "protein_coding"; gene_name "Or5d36"; transcript_type "protein_coding"; transcript_name "Or5d36-202"; exon_number 2; exon_id "ENSMUSE00001394281.2"; level 2; protein_id "ENSMUSP00000149399.2"; transcript_support_level "5"; mgi_id "MGI:3030997"; tag "RNA_Seq_supported_partial"; tag "basic"; tag "Ensembl_canonical"; tag "GENCODE_Primary"; tag "appris_principal_1"; tag "CCDS"; ccdsid "CCDS16324.1"; havana_gene "OTTMUSG00000013904.1"; havana_transcript "OTTMUST00000033128.1";
chr2	ENSEMBL	CDS	87900777	87901724	0	-	0	gene_id "ENSMUSG00000075137.5"; transcript_id "ENSMUST00000099835.5"; gene_type "protein_coding"; gene_name "Or5d36"; transcript_type "protein_coding"; transcript_name "Or5d36-201"; exon_number 1; exon_id "ENSMUSE00000643738.5"; level 3; protein_id "ENSMUSP00000097423.3"; transcript_support_level "NA"; mgi_id "MGI:3030997"; tag "basic"; tag "appris_principal_1"; tag "CCDS"; ccdsid "CCDS16324.1"; havana_gene "OTTMUSG00000013904.1";
chr2	sragcm37_mid	exon	87901704	87901751	0.00666609229623277	-	.	gene_id "ENSMUSG00000075137.5"; transcript_id "ENSMUSG00000075137.5_tx_2"; exon_id "chr2_87901704_87901751_-"; exonnum "3"; txlen "2653";
chr2	HAVANA	start_codon	87901722	87901724	0	-	0	gene_id "ENSMUSG00000075137.5"; transcript_id "ENSMUST00000215268.2"; gene_type "protein_coding"; gene_name "Or5d36"; transcript_type "protein_coding"; transcript_name "Or5d36-202"; exon_number 2; exon_id "ENSMUSE00001394281.2"; level 2; protein_id "ENSMUSP00000149399.2"; transcript_support_level "5"; mgi_id "MGI:3030997"; tag "RNA_Seq_supported_partial"; tag "basic"; tag "Ensembl_canonical"; tag "GENCODE_Primary"; tag "appris_principal_1"; tag "CCDS"; ccdsid "CCDS16324.1"; havana_gene "OTTMUSG00000013904.1"; havana_transcript "OTTMUST00000033128.1";
chr2	ENSEMBL	start_codon	87901722	87901724	0	-	0	gene_id "ENSMUSG00000075137.5"; transcript_id "ENSMUST00000099835.5"; gene_type "protein_coding"; gene_name "Or5d36"; transcript_type "protein_coding"; transcript_name "Or5d36-201"; exon_number 1; exon_id "ENSMUSE00000643738.5"; level 3; protein_id "ENSMUSP00000097423.3"; transcript_support_level "NA"; mgi_id "MGI:3030997"; tag "basic"; tag "appris_principal_1"; tag "CCDS"; ccdsid "CCDS16324.1"; havana_gene "OTTMUSG00000013904.1";
chr2	HAVANA	UTR	87901725	87901751	0	-	.	gene_id "ENSMUSG00000075137.5"; transcript_id "ENSMUST00000215268.2"; gene_type "protein_coding"; gene_name "Or5d36"; transcript_type "protein_coding"; transcript_name "Or5d36-202"; exon_number 2; exon_id "ENSMUSE00001394281.2"; level 2; protein_id "ENSMUSP00000149399.2"; transcript_support_level "5"; mgi_id "MGI:3030997"; tag "RNA_Seq_supported_partial"; tag "basic"; tag "Ensembl_canonical"; tag "GENCODE_Primary"; tag "appris_principal_1"; tag "CCDS"; ccdsid "CCDS16324.1"; havana_gene "OTTMUSG00000013904.1"; havana_transcript "OTTMUST00000033128.1";
chr2	ENSEMBL	UTR	87901725	87901751	0	-	.	gene_id "ENSMUSG00000075137.5"; transcript_id "ENSMUST00000099835.5"; gene_type "protein_coding"; gene_name "Or5d36"; transcript_type "protein_coding"; transcript_name "Or5d36-201"; exon_number 1; exon_id "ENSMUSE00000643738.5"; level 3; protein_id "ENSMUSP00000097423.3"; transcript_support_level "NA"; mgi_id "MGI:3030997"; tag "basic"; tag "appris_principal_1"; tag "CCDS"; ccdsid "CCDS16324.1"; havana_gene "OTTMUSG00000013904.1";
chr2	HAVANA	exon	87902155	87902174	0	-	.	gene_id "ENSMUSG00000075137.5"; transcript_id "ENSMUST00000215268.2"; gene_type "protein_coding"; gene_name "Or5d36"; transcript_type "protein_coding"; transcript_name "Or5d36-202"; exon_number 1; exon_id "ENSMUSE00001403075.2"; level 2; protein_id "ENSMUSP00000149399.2"; transcript_support_level "5"; mgi_id "MGI:3030997"; tag "RNA_Seq_supported_partial"; tag "basic"; tag "Ensembl_canonical"; tag "GENCODE_Primary"; tag "appris_principal_1"; tag "CCDS"; ccdsid "CCDS16324.1"; havana_gene "OTTMUSG00000013904.1"; havana_transcript "OTTMUST00000033128.1";
chr2	HAVANA	UTR	87902155	87902174	0	-	.	gene_id "ENSMUSG00000075137.5"; transcript_id "ENSMUST00000215268.2"; gene_type "protein_coding"; gene_name "Or5d36"; transcript_type "protein_coding"; transcript_name "Or5d36-202"; exon_number 1; exon_id "ENSMUSE00001403075.2"; level 2; protein_id "ENSMUSP00000149399.2"; transcript_support_level "5"; mgi_id "MGI:3030997"; tag "RNA_Seq_supported_partial"; tag "basic"; tag "Ensembl_canonical"; tag "GENCODE_Primary"; tag "appris_principal_1"; tag "CCDS"; ccdsid "CCDS16324.1"; havana_gene "OTTMUSG00000013904.1"; havana_transcript "OTTMUST00000033128.1";
chr2	sragcm37_mid	exon	87902155	87902196	0.00666609229623277	-	.	gene_id "ENSMUSG00000075137.5"; transcript_id "ENSMUSG00000075137.5_tx_2"; exon_id "chr2_87902155_87902196_-"; exonnum "2"; txlen "2653";
chr2	HAVANA	UTR	87923199	87923300	0	-	.	gene_id "ENSMUSG00000075136.5"; transcript_id "ENSMUST00000099834.5"; gene_type "protein_coding"; gene_name "Or5d37"; transcript_type "protein_coding"; transcript_name "Or5d37-201"; exon_number 1; exon_id "ENSMUSE00000643736.5"; level 2; protein_id "ENSMUSP00000097422.3"; transcript_support_level "NA"; mgi_id "MGI:3030998"; tag "basic"; tag "Ensembl_canonical"; tag "GENCODE_Primary"; tag "appris_principal_1"; tag "CCDS"; ccdsid "CCDS16325.1"; havana_gene "OTTMUSG00000013907.1"; havana_transcript "OTTMUST00000033131.1";
chr2	HAVANA	gene	87923199	87924310	0	-	.	gene_id "ENSMUSG00000075136.5"; gene_type "protein_coding"; gene_name "Or5d37"; level 2; mgi_id "MGI:3030998"; havana_gene "OTTMUSG00000013907.1";
chr2	HAVANA	transcript	87923199	87924310	0	-	.	gene_id "ENSMUSG00000075136.5"; transcript_id "ENSMUST00000099834.5"; gene_type "protein_coding"; gene_name "Or5d37"; transcript_type "protein_coding"; transcript_name "Or5d37-201"; level 2; protein_id "ENSMUSP00000097422.3"; transcript_support_level "NA"; mgi_id "MGI:3030998"; tag "basic"; tag "Ensembl_canonical"; tag "GENCODE_Primary"; tag "appris_principal_1"; tag "CCDS"; ccdsid "CCDS16325.1"; havana_gene "OTTMUSG00000013907.1"; havana_transcript "OTTMUST00000033131.1";
chr2	HAVANA	exon	87923199	87924310	0	-	.	gene_id "ENSMUSG00000075136.5"; transcript_id "ENSMUST00000099834.5"; gene_type "protein_coding"; gene_name "Or5d37"; transcript_type "protein_coding"; transcript_name "Or5d37-201"; exon_number 1; exon_id "ENSMUSE00000643736.5"; level 2; protein_id "ENSMUSP00000097422.3"; transcript_support_level "NA"; mgi_id "MGI:3030998"; tag "basic"; tag "Ensembl_canonical"; tag "GENCODE_Primary"; tag "appris_principal_1"; tag "CCDS"; ccdsid "CCDS16325.1"; havana_gene "OTTMUSG00000013907.1"; havana_transcript "OTTMUST00000033131.1";
chr2	HAVANA	stop_codon	87923298	87923300	0	-	0	gene_id "ENSMUSG00000075136.5"; transcript_id "ENSMUST00000099834.5"; gene_type "protein_coding"; gene_name "Or5d37"; transcript_type "protein_coding"; transcript_name "Or5d37-201"; exon_number 1; exon_id "ENSMUSE00000643736.5"; level 2; protein_id "ENSMUSP00000097422.3"; transcript_support_level "NA"; mgi_id "MGI:3030998"; tag "basic"; tag "Ensembl_canonical"; tag "GENCODE_Primary"; tag "appris_principal_1"; tag "CCDS"; ccdsid "CCDS16325.1"; havana_gene "OTTMUSG00000013907.1"; havana_transcript "OTTMUST00000033131.1";
chr2	HAVANA	CDS	87923301	87924278	0	-	0	gene_id "ENSMUSG00000075136.5"; transcript_id "ENSMUST00000099834.5"; gene_type "protein_coding"; gene_name "Or5d37"; transcript_type "protein_coding"; transcript_name "Or5d37-201"; exon_number 1; exon_id "ENSMUSE00000643736.5"; level 2; protein_id "ENSMUSP00000097422.3"; transcript_support_level "NA"; mgi_id "MGI:3030998"; tag "basic"; tag "Ensembl_canonical"; tag "GENCODE_Primary"; tag "appris_principal_1"; tag "CCDS"; ccdsid "CCDS16325.1"; havana_gene "OTTMUSG00000013907.1"; havana_transcript "OTTMUST00000033131.1";
chr2	sragcm37_mid	exon	87923708	87923747	0.00666609229623277	-	.	gene_id "ENSMUSG00000075137.5"; transcript_id "ENSMUSG00000075137.5_tx_2"; exon_id "chr2_87923708_87923747_-"; exonnum "1"; txlen "2653";
chr2	sragcm37_es	exon	87924098	87924470	1.21029142466236	-	.	gene_id "ENSMUSG00000100899.3"; transcript_id "ENSMUSG00000100899.3_tx_2"; exon_id "chr2_87924098_87924470_-"; exonnum "3"; txlen "624";
chr2	sragcm37_es	exon	87924098	87924470	0.589344335646441	-	.	gene_id "ENSMUSG00000100899.3"; transcript_id "ENSMUSG00000100899.3_tx_3"; exon_id "chr2_87924098_87924470_-"; exonnum "4"; txlen "768";
chr2	HAVANA	start_codon	87924276	87924278	0	-	0	gene_id "ENSMUSG00000075136.5"; transcript_id "ENSMUST00000099834.5"; gene_type "protein_coding"; gene_name "Or5d37"; transcript_type "protein_coding"; transcript_name "Or5d37-201"; exon_number 1; exon_id "ENSMUSE00000643736.5"; level 2; protein_id "ENSMUSP00000097422.3"; transcript_support_level "NA"; mgi_id "MGI:3030998"; tag "basic"; tag "Ensembl_canonical"; tag "GENCODE_Primary"; tag "appris_principal_1"; tag "CCDS"; ccdsid "CCDS16325.1"; havana_gene "OTTMUSG00000013907.1"; havana_transcript "OTTMUST00000033131.1";
chr2	HAVANA	UTR	87924279	87924310	0	-	.	gene_id "ENSMUSG00000075136.5"; transcript_id "ENSMUST00000099834.5"; gene_type "protein_coding"; gene_name "Or5d37"; transcript_type "protein_coding"; transcript_name "Or5d37-201"; exon_number 1; exon_id "ENSMUSE00000643736.5"; level 2; protein_id "ENSMUSP00000097422.3"; transcript_support_level "NA"; mgi_id "MGI:3030998"; tag "basic"; tag "Ensembl_canonical"; tag "GENCODE_Primary"; tag "appris_principal_1"; tag "CCDS"; ccdsid "CCDS16325.1"; havana_gene "OTTMUSG00000013907.1"; havana_transcript "OTTMUST00000033131.1";
chr2	HAVANA	gene	87931380	87932329	0	-	.	gene_id "ENSMUSG00000046590.4"; gene_type "protein_coding"; gene_name "Or5d20-ps1"; level 2; mgi_id "MGI:3030999"; havana_gene "OTTMUSG00000013906.1";
chr2	HAVANA	transcript	87931380	87932329	0	-	.	gene_id "ENSMUSG00000046590.4"; transcript_id "ENSMUST00000117860.2"; gene_type "protein_coding"; gene_name "Or5d20-ps1"; transcript_type "protein_coding_LoF"; transcript_name "Or5d20-ps1-201"; level 2; protein_id "ENSMUSP00000149054.2"; transcript_support_level "NA"; mgi_id "MGI:3030999"; tag "basic"; tag "Ensembl_canonical"; tag "GENCODE_Primary"; tag "appris_principal_1"; havana_gene "OTTMUSG00000013906.1"; havana_transcript "OTTMUST00000033130.1";
chr2	HAVANA	exon	87931380	87932329	0	-	.	gene_id "ENSMUSG00000046590.4"; transcript_id "ENSMUST00000117860.2"; gene_type "protein_coding"; gene_name "Or5d20-ps1"; transcript_type "protein_coding_LoF"; transcript_name "Or5d20-ps1-201"; exon_number 1; exon_id "ENSMUSE00000716987.2"; level 2; protein_id "ENSMUSP00000149054.2"; transcript_support_level "NA"; mgi_id "MGI:3030999"; tag "basic"; tag "Ensembl_canonical"; tag "GENCODE_Primary"; tag "appris_principal_1"; havana_gene "OTTMUSG00000013906.1"; havana_transcript "OTTMUST00000033130.1";
chr2	HAVANA	CDS	87931380	87932329	0	-	0	gene_id "ENSMUSG00000046590.4"; transcript_id "ENSMUST00000117860.2"; gene_type "protein_coding"; gene_name "Or5d20-ps1"; transcript_type "protein_coding_LoF"; transcript_name "Or5d20-ps1-201"; exon_number 1; exon_id "ENSMUSE00000716987.2"; level 2; protein_id "ENSMUSP00000149054.2"; transcript_support_level "NA"; mgi_id "MGI:3030999"; tag "basic"; tag "Ensembl_canonical"; tag "GENCODE_Primary"; tag "appris_principal_1"; havana_gene "OTTMUSG00000013906.1"; havana_transcript "OTTMUST00000033130.1";
chr2	HAVANA	start_codon	87932327	87932329	0	-	0	gene_id "ENSMUSG00000046590.4"; transcript_id "ENSMUST00000117860.2"; gene_type "protein_coding"; gene_name "Or5d20-ps1"; transcript_type "protein_coding_LoF"; transcript_name "Or5d20-ps1-201"; exon_number 1; exon_id "ENSMUSE00000716987.2"; level 2; protein_id "ENSMUSP00000149054.2"; transcript_support_level "NA"; mgi_id "MGI:3030999"; tag "basic"; tag "Ensembl_canonical"; tag "GENCODE_Primary"; tag "appris_principal_1"; havana_gene "OTTMUSG00000013906.1"; havana_transcript "OTTMUST00000033130.1";
chr2	sragcm37_es	exon	87932355	87932577	1.33894425877062	-	.	gene_id "ENSMUSG00000100899.3"; transcript_id "ENSMUSG00000100899.3_tx_1"; exon_id "chr2_87932355_87932577_-"; exonnum "4"; txlen "618";
chr2	sragcm37_mid	exon	87934194	87934337	1.33894425877062	-	.	gene_id "ENSMUSG00000100899.3"; transcript_id "ENSMUSG00000100899.3_tx_1"; exon_id "chr2_87934194_87934337_-"; exonnum "3"; txlen "618";
chr2	sragcm37_mid	exon	87934194	87934337	0.589344335646441	-	.	gene_id "ENSMUSG00000100899.3"; transcript_id "ENSMUSG00000100899.3_tx_3"; exon_id "chr2_87934194_87934337_-"; exonnum "3"; txlen "768";
chr2	HAVANA	UTR	87953704	87954379	0	-	.	gene_id "ENSMUSG00000101078.4"; transcript_id "ENSMUST00000217575.3"; gene_type "protein_coding"; gene_name "Or5d38"; transcript_type "protein_coding"; transcript_name "Or5d38-202"; exon_number 2; exon_id "ENSMUSE00001394403.3"; level 2; protein_id "ENSMUSP00000149099.2"; transcript_support_level "5"; mgi_id "MGI:3031000"; tag "RNA_Seq_supported_partial"; tag "basic"; tag "Ensembl_canonical"; tag "GENCODE_Primary"; tag "appris_principal_1"; tag "CCDS"; ccdsid "CCDS16326.1"; havana_gene "OTTMUSG00000013908.1"; havana_transcript "OTTMUST00000033132.1";
chr2	HAVANA	exon	87953704	87955543	0	-	.	gene_id "ENSMUSG00000101078.4"; transcript_id "ENSMUST00000217575.3"; gene_type "protein_coding"; gene_name "Or5d38"; transcript_type "protein_coding"; transcript_name "Or5d38-202"; exon_number 2; exon_id "ENSMUSE00001394403.3"; level 2; protein_id "ENSMUSP00000149099.2"; transcript_support_level "5"; mgi_id "MGI:3031000"; tag "RNA_Seq_supported_partial"; tag "basic"; tag "Ensembl_canonical"; tag "GENCODE_Primary"; tag "appris_principal_1"; tag "CCDS"; ccdsid "CCDS16326.1"; havana_gene "OTTMUSG00000013908.1"; havana_transcript "OTTMUST00000033132.1";
chr2	HAVANA	gene	87953704	87958616	0	-	.	gene_id "ENSMUSG00000101078.4"; gene_type "protein_coding"; gene_name "Or5d38"; level 2; mgi_id "MGI:3031000"; havana_gene "OTTMUSG00000013908.1";
chr2	HAVANA	transcript	87953704	87958616	0	-	.	gene_id "ENSMUSG00000101078.4"; transcript_id "ENSMUST00000217575.3"; gene_type "protein_coding"; gene_name "Or5d38"; transcript_type "protein_coding"; transcript_name "Or5d38-202"; level 2; protein_id "ENSMUSP00000149099.2"; transcript_support_level "5"; mgi_id "MGI:3031000"; tag "RNA_Seq_supported_partial"; tag "basic"; tag "Ensembl_canonical"; tag "GENCODE_Primary"; tag "appris_principal_1"; tag "CCDS"; ccdsid "CCDS16326.1"; havana_gene "OTTMUSG00000013908.1"; havana_transcript "OTTMUST00000033132.1";
chr2	ENSEMBL	UTR	87953710	87954379	0	-	.	gene_id "ENSMUSG00000101078.4"; transcript_id "ENSMUST00000099833.6"; gene_type "protein_coding"; gene_name "Or5d38"; transcript_type "protein_coding"; transcript_name "Or5d38-201"; exon_number 1; exon_id "ENSMUSE00000876999.5"; level 3; protein_id "ENSMUSP00000097421.3"; transcript_support_level "NA"; mgi_id "MGI:3031000"; tag "basic"; tag "appris_principal_1"; tag "CCDS"; ccdsid "CCDS16326.1"; havana_gene "OTTMUSG00000013908.1";
chr2	ENSEMBL	transcript	87953710	87955337	0	-	.	gene_id "ENSMUSG00000101078.4"; transcript_id "ENSMUST00000099833.6"; gene_type "protein_coding"; gene_name "Or5d38"; transcript_type "protein_coding"; transcript_name "Or5d38-201"; level 3; protein_id "ENSMUSP00000097421.3"; transcript_support_level "NA"; mgi_id "MGI:3031000"; tag "basic"; tag "appris_principal_1"; tag "CCDS"; ccdsid "CCDS16326.1"; havana_gene "OTTMUSG00000013908.1";
chr2	ENSEMBL	exon	87953710	87955337	0	-	.	gene_id "ENSMUSG00000101078.4"; transcript_id "ENSMUST00000099833.6"; gene_type "protein_coding"; gene_name "Or5d38"; transcript_type "protein_coding"; transcript_name "Or5d38-201"; exon_number 1; exon_id "ENSMUSE00000876999.5"; level 3; protein_id "ENSMUSP00000097421.3"; transcript_support_level "NA"; mgi_id "MGI:3031000"; tag "basic"; tag "appris_principal_1"; tag "CCDS"; ccdsid "CCDS16326.1"; havana_gene "OTTMUSG00000013908.1";
chr2	HAVANA	stop_codon	87954377	87954379	0	-	0	gene_id "ENSMUSG00000101078.4"; transcript_id "ENSMUST00000217575.3"; gene_type "protein_coding"; gene_name "Or5d38"; transcript_type "protein_coding"; transcript_name "Or5d38-202"; exon_number 2; exon_id "ENSMUSE00001394403.3"; level 2; protein_id "ENSMUSP00000149099.2"; transcript_support_level "5"; mgi_id "MGI:3031000"; tag "RNA_Seq_supported_partial"; tag "basic"; tag "Ensembl_canonical"; tag "GENCODE_Primary"; tag "appris_principal_1"; tag "CCDS"; ccdsid "CCDS16326.1"; havana_gene "OTTMUSG00000013908.1"; havana_transcript "OTTMUST00000033132.1";
chr2	ENSEMBL	stop_codon	87954377	87954379	0	-	0	gene_id "ENSMUSG00000101078.4"; transcript_id "ENSMUST00000099833.6"; gene_type "protein_coding"; gene_name "Or5d38"; transcript_type "protein_coding"; transcript_name "Or5d38-201"; exon_number 1; exon_id "ENSMUSE00000876999.5"; level 3; protein_id "ENSMUSP00000097421.3"; transcript_support_level "NA"; mgi_id "MGI:3031000"; tag "basic"; tag "appris_principal_1"; tag "CCDS"; ccdsid "CCDS16326.1"; havana_gene "OTTMUSG00000013908.1";
chr2	HAVANA	CDS	87954380	87955327	0	-	0	gene_id "ENSMUSG00000101078.4"; transcript_id "ENSMUST00000217575.3"; gene_type "protein_coding"; gene_name "Or5d38"; transcript_type "protein_coding"; transcript_name "Or5d38-202"; exon_number 2; exon_id "ENSMUSE00001394403.3"; level 2; protein_id "ENSMUSP00000149099.2"; transcript_support_level "5"; mgi_id "MGI:3031000"; tag "RNA_Seq_supported_partial"; tag "basic"; tag "Ensembl_canonical"; tag "GENCODE_Primary"; tag "appris_principal_1"; tag "CCDS"; ccdsid "CCDS16326.1"; havana_gene "OTTMUSG00000013908.1"; havana_transcript "OTTMUST00000033132.1";
chr2	ENSEMBL	CDS	87954380	87955327	0	-	0	gene_id "ENSMUSG00000101078.4"; transcript_id "ENSMUST00000099833.6"; gene_type "protein_coding"; gene_name "Or5d38"; transcript_type "protein_coding"; transcript_name "Or5d38-201"; exon_number 1; exon_id "ENSMUSE00000876999.5"; level 3; protein_id "ENSMUSP00000097421.3"; transcript_support_level "NA"; mgi_id "MGI:3031000"; tag "basic"; tag "appris_principal_1"; tag "CCDS"; ccdsid "CCDS16326.1"; havana_gene "OTTMUSG00000013908.1";
chr2	HAVANA	start_codon	87955325	87955327	0	-	0	gene_id "ENSMUSG00000101078.4"; transcript_id "ENSMUST00000217575.3"; gene_type "protein_coding"; gene_name "Or5d38"; transcript_type "protein_coding"; transcript_name "Or5d38-202"; exon_number 2; exon_id "ENSMUSE00001394403.3"; level 2; protein_id "ENSMUSP00000149099.2"; transcript_support_level "5"; mgi_id "MGI:3031000"; tag "RNA_Seq_supported_partial"; tag "basic"; tag "Ensembl_canonical"; tag "GENCODE_Primary"; tag "appris_principal_1"; tag "CCDS"; ccdsid "CCDS16326.1"; havana_gene "OTTMUSG00000013908.1"; havana_transcript "OTTMUST00000033132.1";
chr2	ENSEMBL	start_codon	87955325	87955327	0	-	0	gene_id "ENSMUSG00000101078.4"; transcript_id "ENSMUST00000099833.6"; gene_type "protein_coding"; gene_name "Or5d38"; transcript_type "protein_coding"; transcript_name "Or5d38-201"; exon_number 1; exon_id "ENSMUSE00000876999.5"; level 3; protein_id "ENSMUSP00000097421.3"; transcript_support_level "NA"; mgi_id "MGI:3031000"; tag "basic"; tag "appris_principal_1"; tag "CCDS"; ccdsid "CCDS16326.1"; havana_gene "OTTMUSG00000013908.1";
chr2	ENSEMBL	UTR	87955328	87955337	0	-	.	gene_id "ENSMUSG00000101078.4"; transcript_id "ENSMUST00000099833.6"; gene_type "protein_coding"; gene_name "Or5d38"; transcript_type "protein_coding"; transcript_name "Or5d38-201"; exon_number 1; exon_id "ENSMUSE00000876999.5"; level 3; protein_id "ENSMUSP00000097421.3"; transcript_support_level "NA"; mgi_id "MGI:3031000"; tag "basic"; tag "appris_principal_1"; tag "CCDS"; ccdsid "CCDS16326.1"; havana_gene "OTTMUSG00000013908.1";
chr2	HAVANA	UTR	87955328	87955543	0	-	.	gene_id "ENSMUSG00000101078.4"; transcript_id "ENSMUST00000217575.3"; gene_type "protein_coding"; gene_name "Or5d38"; transcript_type "protein_coding"; transcript_name "Or5d38-202"; exon_number 2; exon_id "ENSMUSE00001394403.3"; level 2; protein_id "ENSMUSP00000149099.2"; transcript_support_level "5"; mgi_id "MGI:3031000"; tag "RNA_Seq_supported_partial"; tag "basic"; tag "Ensembl_canonical"; tag "GENCODE_Primary"; tag "appris_principal_1"; tag "CCDS"; ccdsid "CCDS16326.1"; havana_gene "OTTMUSG00000013908.1"; havana_transcript "OTTMUST00000033132.1";
chr2	HAVANA	exon	87958453	87958616	0	-	.	gene_id "ENSMUSG00000101078.4"; transcript_id "ENSMUST00000217575.3"; gene_type "protein_coding"; gene_name "Or5d38"; transcript_type "protein_coding"; transcript_name "Or5d38-202"; exon_number 1; exon_id "ENSMUSE00001394879.2"; level 2; protein_id "ENSMUSP00000149099.2"; transcript_support_level "5"; mgi_id "MGI:3031000"; tag "RNA_Seq_supported_partial"; tag "basic"; tag "Ensembl_canonical"; tag "GENCODE_Primary"; tag "appris_principal_1"; tag "CCDS"; ccdsid "CCDS16326.1"; havana_gene "OTTMUSG00000013908.1"; havana_transcript "OTTMUST00000033132.1";
chr2	HAVANA	UTR	87958453	87958616	0	-	.	gene_id "ENSMUSG00000101078.4"; transcript_id "ENSMUST00000217575.3"; gene_type "protein_coding"; gene_name "Or5d38"; transcript_type "protein_coding"; transcript_name "Or5d38-202"; exon_number 1; exon_id "ENSMUSE00001394879.2"; level 2; protein_id "ENSMUSP00000149099.2"; transcript_support_level "5"; mgi_id "MGI:3031000"; tag "RNA_Seq_supported_partial"; tag "basic"; tag "Ensembl_canonical"; tag "GENCODE_Primary"; tag "appris_principal_1"; tag "CCDS"; ccdsid "CCDS16326.1"; havana_gene "OTTMUSG00000013908.1"; havana_transcript "OTTMUST00000033132.1";
chr2	HAVANA	UTR	87976494	87979413	0	-	.	gene_id "ENSMUSG00000100899.3"; transcript_id "ENSMUST00000216951.2"; gene_type "protein_coding"; gene_name "Or5d39"; transcript_type "protein_coding"; transcript_name "Or5d39-202"; exon_number 2; exon_id "ENSMUSE00001396219.2"; level 2; protein_id "ENSMUSP00000149599.2"; transcript_support_level "5"; mgi_id "MGI:3031001"; tag "RNA_Seq_supported_partial"; tag "basic"; tag "Ensembl_canonical"; tag "GENCODE_Primary"; tag "appris_principal_1"; tag "CCDS"; ccdsid "CCDS16327.1"; havana_gene "OTTMUSG00000013947.1"; havana_transcript "OTTMUST00000033184.1";
chr2	HAVANA	exon	87976494	87980585	0	-	.	gene_id "ENSMUSG00000100899.3"; transcript_id "ENSMUST00000216951.2"; gene_type "protein_coding"; gene_name "Or5d39"; transcript_type "protein_coding"; transcript_name "Or5d39-202"; exon_number 2; exon_id "ENSMUSE00001396219.2"; level 2; protein_id "ENSMUSP00000149599.2"; transcript_support_level "5"; mgi_id "MGI:3031001"; tag "RNA_Seq_supported_partial"; tag "basic"; tag "Ensembl_canonical"; tag "GENCODE_Primary"; tag "appris_principal_1"; tag "CCDS"; ccdsid "CCDS16327.1"; havana_gene "OTTMUSG00000013947.1"; havana_transcript "OTTMUST00000033184.1";
chr2	HAVANA	gene	87976494	87985537	0	-	.	gene_id "ENSMUSG00000100899.3"; gene_type "protein_coding"; gene_name "Or5d39"; level 2; mgi_id "MGI:3031001"; havana_gene "OTTMUSG00000013947.1";
chr2	HAVANA	transcript	87976494	87985537	0	-	.	gene_id "ENSMUSG00000100899.3"; transcript_id "ENSMUST00000216951.2"; gene_type "protein_coding"; gene_name "Or5d39"; transcript_type "protein_coding"; transcript_name "Or5d39-202"; level 2; protein_id "ENSMUSP00000149599.2"; transcript_support_level "5"; mgi_id "MGI:3031001"; tag "RNA_Seq_supported_partial"; tag "basic"; tag "Ensembl_canonical"; tag "GENCODE_Primary"; tag "appris_principal_1"; tag "CCDS"; ccdsid "CCDS16327.1"; havana_gene "OTTMUSG00000013947.1"; havana_transcript "OTTMUST00000033184.1";
chr2	ENSEMBL	UTR	87979328	87979413	0	-	.	gene_id "ENSMUSG00000100899.3"; transcript_id "ENSMUST00000099832.5"; gene_type "protein_coding"; gene_name "Or5d39"; transcript_type "protein_coding"; transcript_name "Or5d39-201"; exon_number 1; exon_id "ENSMUSE00000891559.4"; level 3; protein_id "ENSMUSP00000097420.3"; transcript_support_level "NA"; mgi_id "MGI:3031001"; tag "basic"; tag "appris_principal_1"; tag "CCDS"; ccdsid "CCDS16327.1"; havana_gene "OTTMUSG00000013947.1";
chr2	ENSEMBL	transcript	87979328	87980427	0	-	.	gene_id "ENSMUSG00000100899.3"; transcript_id "ENSMUST00000099832.5"; gene_type "protein_coding"; gene_name "Or5d39"; transcript_type "protein_coding"; transcript_name "Or5d39-201"; level 3; protein_id "ENSMUSP00000097420.3"; transcript_support_level "NA"; mgi_id "MGI:3031001"; tag "basic"; tag "appris_principal_1"; tag "CCDS"; ccdsid "CCDS16327.1"; havana_gene "OTTMUSG00000013947.1";
chr2	ENSEMBL	exon	87979328	87980427	0	-	.	gene_id "ENSMUSG00000100899.3"; transcript_id "ENSMUST00000099832.5"; gene_type "protein_coding"; gene_name "Or5d39"; transcript_type "protein_coding"; transcript_name "Or5d39-201"; exon_number 1; exon_id "ENSMUSE00000891559.4"; level 3; protein_id "ENSMUSP00000097420.3"; transcript_support_level "NA"; mgi_id "MGI:3031001"; tag "basic"; tag "appris_principal_1"; tag "CCDS"; ccdsid "CCDS16327.1"; havana_gene "OTTMUSG00000013947.1";
chr2	HAVANA	stop_codon	87979411	87979413	0	-	0	gene_id "ENSMUSG00000100899.3"; transcript_id "ENSMUST00000216951.2"; gene_type "protein_coding"; gene_name "Or5d39"; transcript_type "protein_coding"; transcript_name "Or5d39-202"; exon_number 2; exon_id "ENSMUSE00001396219.2"; level 2; protein_id "ENSMUSP00000149599.2"; transcript_support_level "5"; mgi_id "MGI:3031001"; tag "RNA_Seq_supported_partial"; tag "basic"; tag "Ensembl_canonical"; tag "GENCODE_Primary"; tag "appris_principal_1"; tag "CCDS"; ccdsid "CCDS16327.1"; havana_gene "OTTMUSG00000013947.1"; havana_transcript "OTTMUST00000033184.1";
chr2	ENSEMBL	stop_codon	87979411	87979413	0	-	0	gene_id "ENSMUSG00000100899.3"; transcript_id "ENSMUST00000099832.5"; gene_type "protein_coding"; gene_name "Or5d39"; transcript_type "protein_coding"; transcript_name "Or5d39-201"; exon_number 1; exon_id "ENSMUSE00000891559.4"; level 3; protein_id "ENSMUSP00000097420.3"; transcript_support_level "NA"; mgi_id "MGI:3031001"; tag "basic"; tag "appris_principal_1"; tag "CCDS"; ccdsid "CCDS16327.1"; havana_gene "OTTMUSG00000013947.1";
chr2	HAVANA	CDS	87979414	87980361	0	-	0	gene_id "ENSMUSG00000100899.3"; transcript_id "ENSMUST00000216951.2"; gene_type "protein_coding"; gene_name "Or5d39"; transcript_type "protein_coding"; transcript_name "Or5d39-202"; exon_number 2; exon_id "ENSMUSE00001396219.2"; level 2; protein_id "ENSMUSP00000149599.2"; transcript_support_level "5"; mgi_id "MGI:3031001"; tag "RNA_Seq_supported_partial"; tag "basic"; tag "Ensembl_canonical"; tag "GENCODE_Primary"; tag "appris_principal_1"; tag "CCDS"; ccdsid "CCDS16327.1"; havana_gene "OTTMUSG00000013947.1"; havana_transcript "OTTMUST00000033184.1";
chr2	ENSEMBL	CDS	87979414	87980361	0	-	0	gene_id "ENSMUSG00000100899.3"; transcript_id "ENSMUST00000099832.5"; gene_type "protein_coding"; gene_name "Or5d39"; transcript_type "protein_coding"; transcript_name "Or5d39-201"; exon_number 1; exon_id "ENSMUSE00000891559.4"; level 3; protein_id "ENSMUSP00000097420.3"; transcript_support_level "NA"; mgi_id "MGI:3031001"; tag "basic"; tag "appris_principal_1"; tag "CCDS"; ccdsid "CCDS16327.1"; havana_gene "OTTMUSG00000013947.1";
chr2	HAVANA	start_codon	87980359	87980361	0	-	0	gene_id "ENSMUSG00000100899.3"; transcript_id "ENSMUST00000216951.2"; gene_type "protein_coding"; gene_name "Or5d39"; transcript_type "protein_coding"; transcript_name "Or5d39-202"; exon_number 2; exon_id "ENSMUSE00001396219.2"; level 2; protein_id "ENSMUSP00000149599.2"; transcript_support_level "5"; mgi_id "MGI:3031001"; tag "RNA_Seq_supported_partial"; tag "basic"; tag "Ensembl_canonical"; tag "GENCODE_Primary"; tag "appris_principal_1"; tag "CCDS"; ccdsid "CCDS16327.1"; havana_gene "OTTMUSG00000013947.1"; havana_transcript "OTTMUST00000033184.1";
chr2	ENSEMBL	start_codon	87980359	87980361	0	-	0	gene_id "ENSMUSG00000100899.3"; transcript_id "ENSMUST00000099832.5"; gene_type "protein_coding"; gene_name "Or5d39"; transcript_type "protein_coding"; transcript_name "Or5d39-201"; exon_number 1; exon_id "ENSMUSE00000891559.4"; level 3; protein_id "ENSMUSP00000097420.3"; transcript_support_level "NA"; mgi_id "MGI:3031001"; tag "basic"; tag "appris_principal_1"; tag "CCDS"; ccdsid "CCDS16327.1"; havana_gene "OTTMUSG00000013947.1";
chr2	ENSEMBL	UTR	87980362	87980427	0	-	.	gene_id "ENSMUSG00000100899.3"; transcript_id "ENSMUST00000099832.5"; gene_type "protein_coding"; gene_name "Or5d39"; transcript_type "protein_coding"; transcript_name "Or5d39-201"; exon_number 1; exon_id "ENSMUSE00000891559.4"; level 3; protein_id "ENSMUSP00000097420.3"; transcript_support_level "NA"; mgi_id "MGI:3031001"; tag "basic"; tag "appris_principal_1"; tag "CCDS"; ccdsid "CCDS16327.1"; havana_gene "OTTMUSG00000013947.1";
chr2	HAVANA	UTR	87980362	87980585	0	-	.	gene_id "ENSMUSG00000100899.3"; transcript_id "ENSMUST00000216951.2"; gene_type "protein_coding"; gene_name "Or5d39"; transcript_type "protein_coding"; transcript_name "Or5d39-202"; exon_number 2; exon_id "ENSMUSE00001396219.2"; level 2; protein_id "ENSMUSP00000149599.2"; transcript_support_level "5"; mgi_id "MGI:3031001"; tag "RNA_Seq_supported_partial"; tag "basic"; tag "Ensembl_canonical"; tag "GENCODE_Primary"; tag "appris_principal_1"; tag "CCDS"; ccdsid "CCDS16327.1"; havana_gene "OTTMUSG00000013947.1"; havana_transcript "OTTMUST00000033184.1";
chr2	sragcm37_mid	exon	87980451	87980585	1.33894425877062	-	.	gene_id "ENSMUSG00000100899.3"; transcript_id "ENSMUSG00000100899.3_tx_1"; exon_id "chr2_87980451_87980585_-"; exonnum "2"; txlen "618";
chr2	sragcm37_mid	exon	87980451	87980585	1.21029142466236	-	.	gene_id "ENSMUSG00000100899.3"; transcript_id "ENSMUSG00000100899.3_tx_2"; exon_id "chr2_87980451_87980585_-"; exonnum "2"; txlen "624";
chr2	sragcm37_mid	exon	87980451	87980585	0.589344335646441	-	.	gene_id "ENSMUSG00000100899.3"; transcript_id "ENSMUSG00000100899.3_tx_3"; exon_id "chr2_87980451_87980585_-"; exonnum "2"; txlen "768";
chr2	HAVANA	exon	87985354	87985537	0	-	.	gene_id "ENSMUSG00000100899.3"; transcript_id "ENSMUST00000216951.2"; gene_type "protein_coding"; gene_name "Or5d39"; transcript_type "protein_coding"; transcript_name "Or5d39-202"; exon_number 1; exon_id "ENSMUSE00001403066.2"; level 2; protein_id "ENSMUSP00000149599.2"; transcript_support_level "5"; mgi_id "MGI:3031001"; tag "RNA_Seq_supported_partial"; tag "basic"; tag "Ensembl_canonical"; tag "GENCODE_Primary"; tag "appris_principal_1"; tag "CCDS"; ccdsid "CCDS16327.1"; havana_gene "OTTMUSG00000013947.1"; havana_transcript "OTTMUST00000033184.1";
chr2	HAVANA	UTR	87985354	87985537	0	-	.	gene_id "ENSMUSG00000100899.3"; transcript_id "ENSMUST00000216951.2"; gene_type "protein_coding"; gene_name "Or5d39"; transcript_type "protein_coding"; transcript_name "Or5d39-202"; exon_number 1; exon_id "ENSMUSE00001403066.2"; level 2; protein_id "ENSMUSP00000149599.2"; transcript_support_level "5"; mgi_id "MGI:3031001"; tag "RNA_Seq_supported_partial"; tag "basic"; tag "Ensembl_canonical"; tag "GENCODE_Primary"; tag "appris_principal_1"; tag "CCDS"; ccdsid "CCDS16327.1"; havana_gene "OTTMUSG00000013947.1"; havana_transcript "OTTMUST00000033184.1";
chr2	sragcm37_ss	exon	87992682	87992797	1.33894425877062	-	.	gene_id "ENSMUSG00000100899.3"; transcript_id "ENSMUSG00000100899.3_tx_1"; exon_id "chr2_87992682_87992797_-"; exonnum "1"; txlen "618";
chr2	sragcm37_ss	exon	87992682	87992797	1.21029142466236	-	.	gene_id "ENSMUSG00000100899.3"; transcript_id "ENSMUSG00000100899.3_tx_2"; exon_id "chr2_87992682_87992797_-"; exonnum "1"; txlen "624";
chr2	sragcm37_ss	exon	87992682	87992797	0.589344335646441	-	.	gene_id "ENSMUSG00000100899.3"; transcript_id "ENSMUSG00000100899.3_tx_3"; exon_id "chr2_87992682_87992797_-"; exonnum "1"; txlen "768";
chr2	HAVANA	UTR	88052442	88054426	0	-	.	gene_id "ENSMUSG00000075133.3"; transcript_id "ENSMUST00000214386.2"; gene_type "protein_coding"; gene_name "Or5d41"; transcript_type "protein_coding"; transcript_name "Or5d41-202"; exon_number 2; exon_id "ENSMUSE00001400677.2"; level 2; protein_id "ENSMUSP00000150142.2"; transcript_support_level "5"; mgi_id "MGI:3031004"; tag "RNA_Seq_supported_partial"; tag "basic"; tag "Ensembl_canonical"; tag "GENCODE_Primary"; tag "appris_principal_1"; tag "CCDS"; ccdsid "CCDS16329.1"; havana_gene "OTTMUSG00000013945.1"; havana_transcript "OTTMUST00000033182.1";
chr2	HAVANA	exon	88052442	88055590	0	-	.	gene_id "ENSMUSG00000075133.3"; transcript_id "ENSMUST00000214386.2"; gene_type "protein_coding"; gene_name "Or5d41"; transcript_type "protein_coding"; transcript_name "Or5d41-202"; exon_number 2; exon_id "ENSMUSE00001400677.2"; level 2; protein_id "ENSMUSP00000150142.2"; transcript_support_level "5"; mgi_id "MGI:3031004"; tag "RNA_Seq_supported_partial"; tag "basic"; tag "Ensembl_canonical"; tag "GENCODE_Primary"; tag "appris_principal_1"; tag "CCDS"; ccdsid "CCDS16329.1"; havana_gene "OTTMUSG00000013945.1"; havana_transcript "OTTMUST00000033182.1";
chr2	HAVANA	gene	88052442	88058678	0	-	.	gene_id "ENSMUSG00000075133.3"; gene_type "protein_coding"; gene_name "Or5d41"; level 2; mgi_id "MGI:3031004"; havana_gene "OTTMUSG00000013945.1";
chr2	HAVANA	transcript	88052442	88058678	0	-	.	gene_id "ENSMUSG00000075133.3"; transcript_id "ENSMUST00000214386.2"; gene_type "protein_coding"; gene_name "Or5d41"; transcript_type "protein_coding"; transcript_name "Or5d41-202"; level 2; protein_id "ENSMUSP00000150142.2"; transcript_support_level "5"; mgi_id "MGI:3031004"; tag "RNA_Seq_supported_partial"; tag "basic"; tag "Ensembl_canonical"; tag "GENCODE_Primary"; tag "appris_principal_1"; tag "CCDS"; ccdsid "CCDS16329.1"; havana_gene "OTTMUSG00000013945.1"; havana_transcript "OTTMUST00000033182.1";
chr2	HAVANA	stop_codon	88054424	88054426	0	-	0	gene_id "ENSMUSG00000075133.3"; transcript_id "ENSMUST00000214386.2"; gene_type "protein_coding"; gene_name "Or5d41"; transcript_type "protein_coding"; transcript_name "Or5d41-202"; exon_number 2; exon_id "ENSMUSE00001400677.2"; level 2; protein_id "ENSMUSP00000150142.2"; transcript_support_level "5"; mgi_id "MGI:3031004"; tag "RNA_Seq_supported_partial"; tag "basic"; tag "Ensembl_canonical"; tag "GENCODE_Primary"; tag "appris_principal_1"; tag "CCDS"; ccdsid "CCDS16329.1"; havana_gene "OTTMUSG00000013945.1"; havana_transcript "OTTMUST00000033182.1";
chr2	ENSEMBL	stop_codon	88054424	88054426	0	-	0	gene_id "ENSMUSG00000075133.3"; transcript_id "ENSMUST00000099831.2"; gene_type "protein_coding"; gene_name "Or5d41"; transcript_type "protein_coding"; transcript_name "Or5d41-201"; exon_number 1; exon_id "ENSMUSE00000643733.2"; level 3; protein_id "ENSMUSP00000097419.2"; transcript_support_level "NA"; mgi_id "MGI:3031004"; tag "basic"; tag "appris_principal_1"; tag "CCDS"; ccdsid "CCDS16329.1"; havana_gene "OTTMUSG00000013945.1";
chr2	ENSEMBL	UTR	88054424	88054426	0	-	.	gene_id "ENSMUSG00000075133.3"; transcript_id "ENSMUST00000099831.2"; gene_type "protein_coding"; gene_name "Or5d41"; transcript_type "protein_coding"; transcript_name "Or5d41-201"; exon_number 1; exon_id "ENSMUSE00000643733.2"; level 3; protein_id "ENSMUSP00000097419.2"; transcript_support_level "NA"; mgi_id "MGI:3031004"; tag "basic"; tag "appris_principal_1"; tag "CCDS"; ccdsid "CCDS16329.1"; havana_gene "OTTMUSG00000013945.1";
chr2	ENSEMBL	transcript	88054424	88055374	0	-	.	gene_id "ENSMUSG00000075133.3"; transcript_id "ENSMUST00000099831.2"; gene_type "protein_coding"; gene_name "Or5d41"; transcript_type "protein_coding"; transcript_name "Or5d41-201"; level 3; protein_id "ENSMUSP00000097419.2"; transcript_support_level "NA"; mgi_id "MGI:3031004"; tag "basic"; tag "appris_principal_1"; tag "CCDS"; ccdsid "CCDS16329.1"; havana_gene "OTTMUSG00000013945.1";
chr2	ENSEMBL	exon	88054424	88055374	0	-	.	gene_id "ENSMUSG00000075133.3"; transcript_id "ENSMUST00000099831.2"; gene_type "protein_coding"; gene_name "Or5d41"; transcript_type "protein_coding"; transcript_name "Or5d41-201"; exon_number 1; exon_id "ENSMUSE00000643733.2"; level 3; protein_id "ENSMUSP00000097419.2"; transcript_support_level "NA"; mgi_id "MGI:3031004"; tag "basic"; tag "appris_principal_1"; tag "CCDS"; ccdsid "CCDS16329.1"; havana_gene "OTTMUSG00000013945.1";
chr2	HAVANA	CDS	88054427	88055374	0	-	0	gene_id "ENSMUSG00000075133.3"; transcript_id "ENSMUST00000214386.2"; gene_type "protein_coding"; gene_name "Or5d41"; transcript_type "protein_coding"; transcript_name "Or5d41-202"; exon_number 2; exon_id "ENSMUSE00001400677.2"; level 2; protein_id "ENSMUSP00000150142.2"; transcript_support_level "5"; mgi_id "MGI:3031004"; tag "RNA_Seq_supported_partial"; tag "basic"; tag "Ensembl_canonical"; tag "GENCODE_Primary"; tag "appris_principal_1"; tag "CCDS"; ccdsid "CCDS16329.1"; havana_gene "OTTMUSG00000013945.1"; havana_transcript "OTTMUST00000033182.1";
chr2	ENSEMBL	CDS	88054427	88055374	0	-	0	gene_id "ENSMUSG00000075133.3"; transcript_id "ENSMUST00000099831.2"; gene_type "protein_coding"; gene_name "Or5d41"; transcript_type "protein_coding"; transcript_name "Or5d41-201"; exon_number 1; exon_id "ENSMUSE00000643733.2"; level 3; protein_id "ENSMUSP00000097419.2"; transcript_support_level "NA"; mgi_id "MGI:3031004"; tag "basic"; tag "appris_principal_1"; tag "CCDS"; ccdsid "CCDS16329.1"; havana_gene "OTTMUSG00000013945.1";
chr2	HAVANA	start_codon	88055372	88055374	0	-	0	gene_id "ENSMUSG00000075133.3"; transcript_id "ENSMUST00000214386.2"; gene_type "protein_coding"; gene_name "Or5d41"; transcript_type "protein_coding"; transcript_name "Or5d41-202"; exon_number 2; exon_id "ENSMUSE00001400677.2"; level 2; protein_id "ENSMUSP00000150142.2"; transcript_support_level "5"; mgi_id "MGI:3031004"; tag "RNA_Seq_supported_partial"; tag "basic"; tag "Ensembl_canonical"; tag "GENCODE_Primary"; tag "appris_principal_1"; tag "CCDS"; ccdsid "CCDS16329.1"; havana_gene "OTTMUSG00000013945.1"; havana_transcript "OTTMUST00000033182.1";
chr2	ENSEMBL	start_codon	88055372	88055374	0	-	0	gene_id "ENSMUSG00000075133.3"; transcript_id "ENSMUST00000099831.2"; gene_type "protein_coding"; gene_name "Or5d41"; transcript_type "protein_coding"; transcript_name "Or5d41-201"; exon_number 1; exon_id "ENSMUSE00000643733.2"; level 3; protein_id "ENSMUSP00000097419.2"; transcript_support_level "NA"; mgi_id "MGI:3031004"; tag "basic"; tag "appris_principal_1"; tag "CCDS"; ccdsid "CCDS16329.1"; havana_gene "OTTMUSG00000013945.1";
chr2	HAVANA	UTR	88055375	88055590	0	-	.	gene_id "ENSMUSG00000075133.3"; transcript_id "ENSMUST00000214386.2"; gene_type "protein_coding"; gene_name "Or5d41"; transcript_type "protein_coding"; transcript_name "Or5d41-202"; exon_number 2; exon_id "ENSMUSE00001400677.2"; level 2; protein_id "ENSMUSP00000150142.2"; transcript_support_level "5"; mgi_id "MGI:3031004"; tag "RNA_Seq_supported_partial"; tag "basic"; tag "Ensembl_canonical"; tag "GENCODE_Primary"; tag "appris_principal_1"; tag "CCDS"; ccdsid "CCDS16329.1"; havana_gene "OTTMUSG00000013945.1"; havana_transcript "OTTMUST00000033182.1";
chr2	HAVANA	exon	88058473	88058678	0	-	.	gene_id "ENSMUSG00000075133.3"; transcript_id "ENSMUST00000214386.2"; gene_type "protein_coding"; gene_name "Or5d41"; transcript_type "protein_coding"; transcript_name "Or5d41-202"; exon_number 1; exon_id "ENSMUSE00001396788.2"; level 2; protein_id "ENSMUSP00000150142.2"; transcript_support_level "5"; mgi_id "MGI:3031004"; tag "RNA_Seq_supported_partial"; tag "basic"; tag "Ensembl_canonical"; tag "GENCODE_Primary"; tag "appris_principal_1"; tag "CCDS"; ccdsid "CCDS16329.1"; havana_gene "OTTMUSG00000013945.1"; havana_transcript "OTTMUST00000033182.1";
chr2	HAVANA	UTR	88058473	88058678	0	-	.	gene_id "ENSMUSG00000075133.3"; transcript_id "ENSMUST00000214386.2"; gene_type "protein_coding"; gene_name "Or5d41"; transcript_type "protein_coding"; transcript_name "Or5d41-202"; exon_number 1; exon_id "ENSMUSE00001396788.2"; level 2; protein_id "ENSMUSP00000150142.2"; transcript_support_level "5"; mgi_id "MGI:3031004"; tag "RNA_Seq_supported_partial"; tag "basic"; tag "Ensembl_canonical"; tag "GENCODE_Primary"; tag "appris_principal_1"; tag "CCDS"; ccdsid "CCDS16329.1"; havana_gene "OTTMUSG00000013945.1"; havana_transcript "OTTMUST00000033182.1";
chr2	HAVANA	exon	88082987	88084203	0	-	.	gene_id "ENSMUSG00000121437.1"; transcript_id "ENSMUST00000150178.3"; gene_type "lncRNA"; gene_name "ENSMUSG00000121437"; transcript_type "lncRNA"; transcript_name "ENSMUST00000150178"; exon_number 2; exon_id "ENSMUSE00000719258.3"; level 2; transcript_support_level "3"; tag "RNA_Seq_supported_partial"; tag "basic"; tag "Ensembl_canonical"; tag "GENCODE_Primary"; havana_transcript "OTTMUST00000153585.1";
chr2	HAVANA	gene	88082987	88089034	0	-	.	gene_id "ENSMUSG00000121437.1"; gene_type "lncRNA"; gene_name "ENSMUSG00000121437"; level 2; tag "overlaps_pseudogene";
chr2	HAVANA	transcript	88082987	88089034	0	-	.	gene_id "ENSMUSG00000121437.1"; transcript_id "ENSMUST00000150178.3"; gene_type "lncRNA"; gene_name "ENSMUSG00000121437"; transcript_type "lncRNA"; transcript_name "ENSMUST00000150178"; level 2; transcript_support_level "3"; tag "RNA_Seq_supported_partial"; tag "basic"; tag "Ensembl_canonical"; tag "GENCODE_Primary"; havana_transcript "OTTMUST00000153585.1";
chr2	HAVANA	gene	88083303	88084139	0	-	.	gene_id "ENSMUSG00000082010.5"; gene_type "transcribed_unprocessed_pseudogene"; gene_name "Or5d42-ps1"; level 2; mgi_id "MGI:3031005"; havana_gene "OTTMUSG00000013943.1";
chr2	HAVANA	transcript	88083303	88084139	0	-	.	gene_id "ENSMUSG00000082010.5"; transcript_id "ENSMUST00000118079.4"; gene_type "transcribed_unprocessed_pseudogene"; gene_name "Or5d42-ps1"; transcript_type "transcribed_unprocessed_pseudogene"; transcript_name "Or5d42-ps1-201"; level 2; transcript_support_level "NA"; mgi_id "MGI:3031005"; ont "PGO:0000005"; ont "PGO:0000019"; tag "basic"; tag "Ensembl_canonical"; tag "GENCODE_Primary"; havana_gene "OTTMUSG00000013943.1"; havana_transcript "OTTMUST00000033180.1";
chr2	HAVANA	exon	88083303	88084139	0	-	.	gene_id "ENSMUSG00000082010.5"; transcript_id "ENSMUST00000118079.4"; gene_type "transcribed_unprocessed_pseudogene"; gene_name "Or5d42-ps1"; transcript_type "transcribed_unprocessed_pseudogene"; transcript_name "Or5d42-ps1-201"; exon_number 1; exon_id "ENSMUSE00000826382.3"; level 2; transcript_support_level "NA"; mgi_id "MGI:3031005"; ont "PGO:0000005"; ont "PGO:0000019"; tag "basic"; tag "Ensembl_canonical"; tag "GENCODE_Primary"; havana_gene "OTTMUSG00000013943.1"; havana_transcript "OTTMUST00000033180.1";
chr2	HAVANA	exon	88088854	88089034	0	-	.	gene_id "ENSMUSG00000121437.1"; transcript_id "ENSMUST00000150178.3"; gene_type "lncRNA"; gene_name "ENSMUSG00000121437"; transcript_type "lncRNA"; transcript_name "ENSMUST00000150178"; exon_number 1; exon_id "ENSMUSE00001401810.2"; level 2; transcript_support_level "3"; tag "RNA_Seq_supported_partial"; tag "basic"; tag "Ensembl_canonical"; tag "GENCODE_Primary"; havana_transcript "OTTMUST00000153585.1";
chr2	HAVANA	gene	88094517	88094708	0	-	.	gene_id "ENSMUSG00000082237.3"; gene_type "unprocessed_pseudogene"; gene_name "Olfr1172-ps1"; level 2; mgi_id "MGI:3031006"; havana_gene "OTTMUSG00000013938.1";
chr2	HAVANA	transcript	88094517	88094708	0	-	.	gene_id "ENSMUSG00000082237.3"; transcript_id "ENSMUST00000121530.3"; gene_type "unprocessed_pseudogene"; gene_name "Olfr1172-ps1"; transcript_type "unprocessed_pseudogene"; transcript_name "Olfr1172-ps1-201"; level 2; transcript_support_level "NA"; mgi_id "MGI:3031006"; ont "PGO:0000005"; tag "basic"; tag "Ensembl_canonical"; tag "GENCODE_Primary"; havana_gene "OTTMUSG00000013938.1"; havana_transcript "OTTMUST00000033175.1";
chr2	HAVANA	exon	88094517	88094708	0	-	.	gene_id "ENSMUSG00000082237.3"; transcript_id "ENSMUST00000121530.3"; gene_type "unprocessed_pseudogene"; gene_name "Olfr1172-ps1"; transcript_type "unprocessed_pseudogene"; transcript_name "Olfr1172-ps1-201"; exon_number 1; exon_id "ENSMUSE00000709799.3"; level 2; transcript_support_level "NA"; mgi_id "MGI:3031006"; ont "PGO:0000005"; tag "basic"; tag "Ensembl_canonical"; tag "GENCODE_Primary"; havana_gene "OTTMUSG00000013938.1"; havana_transcript "OTTMUST00000033175.1";
chr2	HAVANA	UTR	88103384	88104455	0	-	.	gene_id "ENSMUSG00000075132.3"; transcript_id "ENSMUST00000216887.2"; gene_type "protein_coding"; gene_name "Or5d43"; transcript_type "protein_coding"; transcript_name "Or5d43-202"; exon_number 1; exon_id "ENSMUSE00001405636.2"; level 2; protein_id "ENSMUSP00000149617.2"; transcript_support_level "NA"; mgi_id "MGI:3031007"; tag "RNA_Seq_supported_partial"; tag "basic"; tag "Ensembl_canonical"; tag "GENCODE_Primary"; tag "appris_principal_1"; tag "CCDS"; ccdsid "CCDS16330.1"; havana_gene "OTTMUSG00000013942.1"; havana_transcript "OTTMUST00000155383.1";
chr2	HAVANA	UTR	88103384	88104455	0	-	.	gene_id "ENSMUSG00000075132.3"; transcript_id "ENSMUST00000099830.3"; gene_type "protein_coding"; gene_name "Or5d43"; transcript_type "protein_coding"; transcript_name "Or5d43-201"; exon_number 2; exon_id "ENSMUSE00001395576.2"; level 2; protein_id "ENSMUSP00000097418.2"; transcript_support_level "5"; mgi_id "MGI:3031007"; tag "RNA_Seq_supported_partial"; tag "basic"; tag "appris_principal_1"; tag "CCDS"; ccdsid "CCDS16330.1"; havana_gene "OTTMUSG00000013942.1"; havana_transcript "OTTMUST00000033179.1";
chr2	HAVANA	exon	88103384	88105622	0	-	.	gene_id "ENSMUSG00000075132.3"; transcript_id "ENSMUST00000099830.3"; gene_type "protein_coding"; gene_name "Or5d43"; transcript_type "protein_coding"; transcript_name "Or5d43-201"; exon_number 2; exon_id "ENSMUSE00001395576.2"; level 2; protein_id "ENSMUSP00000097418.2"; transcript_support_level "5"; mgi_id "MGI:3031007"; tag "RNA_Seq_supported_partial"; tag "basic"; tag "appris_principal_1"; tag "CCDS"; ccdsid "CCDS16330.1"; havana_gene "OTTMUSG00000013942.1"; havana_transcript "OTTMUST00000033179.1";
chr2	HAVANA	transcript	88103384	88108746	0	-	.	gene_id "ENSMUSG00000075132.3"; transcript_id "ENSMUST00000216887.2"; gene_type "protein_coding"; gene_name "Or5d43"; transcript_type "protein_coding"; transcript_name "Or5d43-202"; level 2; protein_id "ENSMUSP00000149617.2"; transcript_support_level "NA"; mgi_id "MGI:3031007"; tag "RNA_Seq_supported_partial"; tag "basic"; tag "Ensembl_canonical"; tag "GENCODE_Primary"; tag "appris_principal_1"; tag "CCDS"; ccdsid "CCDS16330.1"; havana_gene "OTTMUSG00000013942.1"; havana_transcript "OTTMUST00000155383.1";
chr2	HAVANA	exon	88103384	88108746	0	-	.	gene_id "ENSMUSG00000075132.3"; transcript_id "ENSMUST00000216887.2"; gene_type "protein_coding"; gene_name "Or5d43"; transcript_type "protein_coding"; transcript_name "Or5d43-202"; exon_number 1; exon_id "ENSMUSE00001405636.2"; level 2; protein_id "ENSMUSP00000149617.2"; transcript_support_level "NA"; mgi_id "MGI:3031007"; tag "RNA_Seq_supported_partial"; tag "basic"; tag "Ensembl_canonical"; tag "GENCODE_Primary"; tag "appris_principal_1"; tag "CCDS"; ccdsid "CCDS16330.1"; havana_gene "OTTMUSG00000013942.1"; havana_transcript "OTTMUST00000155383.1";
chr2	HAVANA	gene	88103384	88110219	0	-	.	gene_id "ENSMUSG00000075132.3"; gene_type "protein_coding"; gene_name "Or5d43"; level 2; mgi_id "MGI:3031007"; havana_gene "OTTMUSG00000013942.1";
chr2	HAVANA	transcript	88103384	88110219	0	-	.	gene_id "ENSMUSG00000075132.3"; transcript_id "ENSMUST00000099830.3"; gene_type "protein_coding"; gene_name "Or5d43"; transcript_type "protein_coding"; transcript_name "Or5d43-201"; level 2; protein_id "ENSMUSP00000097418.2"; transcript_support_level "5"; mgi_id "MGI:3031007"; tag "RNA_Seq_supported_partial"; tag "basic"; tag "appris_principal_1"; tag "CCDS"; ccdsid "CCDS16330.1"; havana_gene "OTTMUSG00000013942.1"; havana_transcript "OTTMUST00000033179.1";
chr2	HAVANA	stop_codon	88104453	88104455	0	-	0	gene_id "ENSMUSG00000075132.3"; transcript_id "ENSMUST00000216887.2"; gene_type "protein_coding"; gene_name "Or5d43"; transcript_type "protein_coding"; transcript_name "Or5d43-202"; exon_number 1; exon_id "ENSMUSE00001405636.2"; level 2; protein_id "ENSMUSP00000149617.2"; transcript_support_level "NA"; mgi_id "MGI:3031007"; tag "RNA_Seq_supported_partial"; tag "basic"; tag "Ensembl_canonical"; tag "GENCODE_Primary"; tag "appris_principal_1"; tag "CCDS"; ccdsid "CCDS16330.1"; havana_gene "OTTMUSG00000013942.1"; havana_transcript "OTTMUST00000155383.1";
chr2	HAVANA	stop_codon	88104453	88104455	0	-	0	gene_id "ENSMUSG00000075132.3"; transcript_id "ENSMUST00000099830.3"; gene_type "protein_coding"; gene_name "Or5d43"; transcript_type "protein_coding"; transcript_name "Or5d43-201"; exon_number 2; exon_id "ENSMUSE00001395576.2"; level 2; protein_id "ENSMUSP00000097418.2"; transcript_support_level "5"; mgi_id "MGI:3031007"; tag "RNA_Seq_supported_partial"; tag "basic"; tag "appris_principal_1"; tag "CCDS"; ccdsid "CCDS16330.1"; havana_gene "OTTMUSG00000013942.1"; havana_transcript "OTTMUST00000033179.1";
chr2	HAVANA	CDS	88104456	88105391	0	-	0	gene_id "ENSMUSG00000075132.3"; transcript_id "ENSMUST00000216887.2"; gene_type "protein_coding"; gene_name "Or5d43"; transcript_type "protein_coding"; transcript_name "Or5d43-202"; exon_number 1; exon_id "ENSMUSE00001405636.2"; level 2; protein_id "ENSMUSP00000149617.2"; transcript_support_level "NA"; mgi_id "MGI:3031007"; tag "RNA_Seq_supported_partial"; tag "basic"; tag "Ensembl_canonical"; tag "GENCODE_Primary"; tag "appris_principal_1"; tag "CCDS"; ccdsid "CCDS16330.1"; havana_gene "OTTMUSG00000013942.1"; havana_transcript "OTTMUST00000155383.1";
chr2	HAVANA	CDS	88104456	88105391	0	-	0	gene_id "ENSMUSG00000075132.3"; transcript_id "ENSMUST00000099830.3"; gene_type "protein_coding"; gene_name "Or5d43"; transcript_type "protein_coding"; transcript_name "Or5d43-201"; exon_number 2; exon_id "ENSMUSE00001395576.2"; level 2; protein_id "ENSMUSP00000097418.2"; transcript_support_level "5"; mgi_id "MGI:3031007"; tag "RNA_Seq_supported_partial"; tag "basic"; tag "appris_principal_1"; tag "CCDS"; ccdsid "CCDS16330.1"; havana_gene "OTTMUSG00000013942.1"; havana_transcript "OTTMUST00000033179.1";
chr2	HAVANA	start_codon	88105389	88105391	0	-	0	gene_id "ENSMUSG00000075132.3"; transcript_id "ENSMUST00000216887.2"; gene_type "protein_coding"; gene_name "Or5d43"; transcript_type "protein_coding"; transcript_name "Or5d43-202"; exon_number 1; exon_id "ENSMUSE00001405636.2"; level 2; protein_id "ENSMUSP00000149617.2"; transcript_support_level "NA"; mgi_id "MGI:3031007"; tag "RNA_Seq_supported_partial"; tag "basic"; tag "Ensembl_canonical"; tag "GENCODE_Primary"; tag "appris_principal_1"; tag "CCDS"; ccdsid "CCDS16330.1"; havana_gene "OTTMUSG00000013942.1"; havana_transcript "OTTMUST00000155383.1";
chr2	HAVANA	start_codon	88105389	88105391	0	-	0	gene_id "ENSMUSG00000075132.3"; transcript_id "ENSMUST00000099830.3"; gene_type "protein_coding"; gene_name "Or5d43"; transcript_type "protein_coding"; transcript_name "Or5d43-201"; exon_number 2; exon_id "ENSMUSE00001395576.2"; level 2; protein_id "ENSMUSP00000097418.2"; transcript_support_level "5"; mgi_id "MGI:3031007"; tag "RNA_Seq_supported_partial"; tag "basic"; tag "appris_principal_1"; tag "CCDS"; ccdsid "CCDS16330.1"; havana_gene "OTTMUSG00000013942.1"; havana_transcript "OTTMUST00000033179.1";
chr2	HAVANA	UTR	88105392	88105622	0	-	.	gene_id "ENSMUSG00000075132.3"; transcript_id "ENSMUST00000099830.3"; gene_type "protein_coding"; gene_name "Or5d43"; transcript_type "protein_coding"; transcript_name "Or5d43-201"; exon_number 2; exon_id "ENSMUSE00001395576.2"; level 2; protein_id "ENSMUSP00000097418.2"; transcript_support_level "5"; mgi_id "MGI:3031007"; tag "RNA_Seq_supported_partial"; tag "basic"; tag "appris_principal_1"; tag "CCDS"; ccdsid "CCDS16330.1"; havana_gene "OTTMUSG00000013942.1"; havana_transcript "OTTMUST00000033179.1";
chr2	HAVANA	UTR	88105392	88108746	0	-	.	gene_id "ENSMUSG00000075132.3"; transcript_id "ENSMUST00000216887.2"; gene_type "protein_coding"; gene_name "Or5d43"; transcript_type "protein_coding"; transcript_name "Or5d43-202"; exon_number 1; exon_id "ENSMUSE00001405636.2"; level 2; protein_id "ENSMUSP00000149617.2"; transcript_support_level "NA"; mgi_id "MGI:3031007"; tag "RNA_Seq_supported_partial"; tag "basic"; tag "Ensembl_canonical"; tag "GENCODE_Primary"; tag "appris_principal_1"; tag "CCDS"; ccdsid "CCDS16330.1"; havana_gene "OTTMUSG00000013942.1"; havana_transcript "OTTMUST00000155383.1";
chr2	HAVANA	exon	88110191	88110219	0	-	.	gene_id "ENSMUSG00000075132.3"; transcript_id "ENSMUST00000099830.3"; gene_type "protein_coding"; gene_name "Or5d43"; transcript_type "protein_coding"; transcript_name "Or5d43-201"; exon_number 1; exon_id "ENSMUSE00001396529.2"; level 2; protein_id "ENSMUSP00000097418.2"; transcript_support_level "5"; mgi_id "MGI:3031007"; tag "RNA_Seq_supported_partial"; tag "basic"; tag "appris_principal_1"; tag "CCDS"; ccdsid "CCDS16330.1"; havana_gene "OTTMUSG00000013942.1"; havana_transcript "OTTMUST00000033179.1";
chr2	HAVANA	UTR	88110191	88110219	0	-	.	gene_id "ENSMUSG00000075132.3"; transcript_id "ENSMUST00000099830.3"; gene_type "protein_coding"; gene_name "Or5d43"; transcript_type "protein_coding"; transcript_name "Or5d43-201"; exon_number 1; exon_id "ENSMUSE00001396529.2"; level 2; protein_id "ENSMUSP00000097418.2"; transcript_support_level "5"; mgi_id "MGI:3031007"; tag "RNA_Seq_supported_partial"; tag "basic"; tag "appris_principal_1"; tag "CCDS"; ccdsid "CCDS16330.1"; havana_gene "OTTMUSG00000013942.1"; havana_transcript "OTTMUST00000033179.1";
chr2	HAVANA	UTR	88140628	88141178	0	-	.	gene_id "ENSMUSG00000080713.4"; transcript_id "ENSMUST00000213348.2"; gene_type "protein_coding"; gene_name "Or5d44"; transcript_type "protein_coding"; transcript_name "Or5d44-201"; exon_number 2; exon_id "ENSMUSE00001429789.2"; level 2; protein_id "ENSMUSP00000153754.2"; transcript_support_level "5"; mgi_id "MGI:3031008"; tag "RNA_Seq_supported_partial"; tag "basic"; tag "Ensembl_canonical"; tag "GENCODE_Primary"; tag "appris_principal_1"; havana_gene "OTTMUSG00000013944.1"; havana_transcript "OTTMUST00000033181.1";
chr2	HAVANA	exon	88140628	88142109	0	-	.	gene_id "ENSMUSG00000080713.4"; transcript_id "ENSMUST00000214955.2"; gene_type "protein_coding"; gene_name "Or5d44"; transcript_type "protein_coding_CDS_not_defined"; transcript_name "Or5d44-202"; exon_number 2; exon_id "ENSMUSE00001401003.2"; level 2; transcript_support_level "5"; mgi_id "MGI:3031008"; tag "RNA_Seq_supported_partial"; havana_gene "OTTMUSG00000013944.1"; havana_transcript "OTTMUST00000156178.1";
chr2	HAVANA	exon	88140628	88142109	0	-	.	gene_id "ENSMUSG00000080713.4"; transcript_id "ENSMUST00000213348.2"; gene_type "protein_coding"; gene_name "Or5d44"; transcript_type "protein_coding"; transcript_name "Or5d44-201"; exon_number 2; exon_id "ENSMUSE00001429789.2"; level 2; protein_id "ENSMUSP00000153754.2"; transcript_support_level "5"; mgi_id "MGI:3031008"; tag "RNA_Seq_supported_partial"; tag "basic"; tag "Ensembl_canonical"; tag "GENCODE_Primary"; tag "appris_principal_1"; havana_gene "OTTMUSG00000013944.1"; havana_transcript "OTTMUST00000033181.1";
chr2	ENSEMBL_gcm37	exon	88140628	88142109	1.11104034570993	-	.	gene_id "ENSMUSG00000080713.4"; transcript_id "ENSMUSG00000080713.4_tx_1"; exon_id "chr2_88140628_88142109_-"; exonnum "2"; txlen "1663";
chr2	HAVANA	transcript	88140628	88145033	0	-	.	gene_id "ENSMUSG00000080713.4"; transcript_id "ENSMUST00000214955.2"; gene_type "protein_coding"; gene_name "Or5d44"; transcript_type "protein_coding_CDS_not_defined"; transcript_name "Or5d44-202"; level 2; transcript_support_level "5"; mgi_id "MGI:3031008"; tag "RNA_Seq_supported_partial"; havana_gene "OTTMUSG00000013944.1"; havana_transcript "OTTMUST00000156178.1";
chr2	HAVANA	gene	88140628	88145479	0	-	.	gene_id "ENSMUSG00000080713.4"; gene_type "protein_coding"; gene_name "Or5d44"; level 2; mgi_id "MGI:3031008"; havana_gene "OTTMUSG00000013944.1";
chr2	HAVANA	transcript	88140628	88145479	0	-	.	gene_id "ENSMUSG00000080713.4"; transcript_id "ENSMUST00000213348.2"; gene_type "protein_coding"; gene_name "Or5d44"; transcript_type "protein_coding"; transcript_name "Or5d44-201"; level 2; protein_id "ENSMUSP00000153754.2"; transcript_support_level "5"; mgi_id "MGI:3031008"; tag "RNA_Seq_supported_partial"; tag "basic"; tag "Ensembl_canonical"; tag "GENCODE_Primary"; tag "appris_principal_1"; havana_gene "OTTMUSG00000013944.1"; havana_transcript "OTTMUST00000033181.1";
chr2	HAVANA	stop_codon	88141176	88141178	0	-	0	gene_id "ENSMUSG00000080713.4"; transcript_id "ENSMUST00000213348.2"; gene_type "protein_coding"; gene_name "Or5d44"; transcript_type "protein_coding"; transcript_name "Or5d44-201"; exon_number 2; exon_id "ENSMUSE00001429789.2"; level 2; protein_id "ENSMUSP00000153754.2"; transcript_support_level "5"; mgi_id "MGI:3031008"; tag "RNA_Seq_supported_partial"; tag "basic"; tag "Ensembl_canonical"; tag "GENCODE_Primary"; tag "appris_principal_1"; havana_gene "OTTMUSG00000013944.1"; havana_transcript "OTTMUST00000033181.1";
chr2	HAVANA	CDS	88141179	88142109	0	-	1	gene_id "ENSMUSG00000080713.4"; transcript_id "ENSMUST00000213348.2"; gene_type "protein_coding"; gene_name "Or5d44"; transcript_type "protein_coding"; transcript_name "Or5d44-201"; exon_number 2; exon_id "ENSMUSE00001429789.2"; level 2; protein_id "ENSMUSP00000153754.2"; transcript_support_level "5"; mgi_id "MGI:3031008"; tag "RNA_Seq_supported_partial"; tag "basic"; tag "Ensembl_canonical"; tag "GENCODE_Primary"; tag "appris_principal_1"; havana_gene "OTTMUSG00000013944.1"; havana_transcript "OTTMUST00000033181.1";
chr2	HAVANA	exon	88144982	88145033	0	-	.	gene_id "ENSMUSG00000080713.4"; transcript_id "ENSMUST00000214955.2"; gene_type "protein_coding"; gene_name "Or5d44"; transcript_type "protein_coding_CDS_not_defined"; transcript_name "Or5d44-202"; exon_number 1; exon_id "ENSMUSE00001397437.2"; level 2; transcript_support_level "5"; mgi_id "MGI:3031008"; tag "RNA_Seq_supported_partial"; havana_gene "OTTMUSG00000013944.1"; havana_transcript "OTTMUST00000156178.1";
chr2	HAVANA	CDS	88145224	88145252	0	-	0	gene_id "ENSMUSG00000080713.4"; transcript_id "ENSMUST00000213348.2"; gene_type "protein_coding"; gene_name "Or5d44"; transcript_type "protein_coding"; transcript_name "Or5d44-201"; exon_number 1; exon_id "ENSMUSE00001399954.2"; level 2; protein_id "ENSMUSP00000153754.2"; transcript_support_level "5"; mgi_id "MGI:3031008"; tag "RNA_Seq_supported_partial"; tag "basic"; tag "Ensembl_canonical"; tag "GENCODE_Primary"; tag "appris_principal_1"; havana_gene "OTTMUSG00000013944.1"; havana_transcript "OTTMUST00000033181.1";
chr2	HAVANA	exon	88145224	88145479	0	-	.	gene_id "ENSMUSG00000080713.4"; transcript_id "ENSMUST00000213348.2"; gene_type "protein_coding"; gene_name "Or5d44"; transcript_type "protein_coding"; transcript_name "Or5d44-201"; exon_number 1; exon_id "ENSMUSE00001399954.2"; level 2; protein_id "ENSMUSP00000153754.2"; transcript_support_level "5"; mgi_id "MGI:3031008"; tag "RNA_Seq_supported_partial"; tag "basic"; tag "Ensembl_canonical"; tag "GENCODE_Primary"; tag "appris_principal_1"; havana_gene "OTTMUSG00000013944.1"; havana_transcript "OTTMUST00000033181.1";
chr2	HAVANA	start_codon	88145250	88145252	0	-	0	gene_id "ENSMUSG00000080713.4"; transcript_id "ENSMUST00000213348.2"; gene_type "protein_coding"; gene_name "Or5d44"; transcript_type "protein_coding"; transcript_name "Or5d44-201"; exon_number 1; exon_id "ENSMUSE00001399954.2"; level 2; protein_id "ENSMUSP00000153754.2"; transcript_support_level "5"; mgi_id "MGI:3031008"; tag "RNA_Seq_supported_partial"; tag "basic"; tag "Ensembl_canonical"; tag "GENCODE_Primary"; tag "appris_principal_1"; havana_gene "OTTMUSG00000013944.1"; havana_transcript "OTTMUST00000033181.1";
chr2	HAVANA	UTR	88145253	88145479	0	-	.	gene_id "ENSMUSG00000080713.4"; transcript_id "ENSMUST00000213348.2"; gene_type "protein_coding"; gene_name "Or5d44"; transcript_type "protein_coding"; transcript_name "Or5d44-201"; exon_number 1; exon_id "ENSMUSE00001399954.2"; level 2; protein_id "ENSMUSP00000153754.2"; transcript_support_level "5"; mgi_id "MGI:3031008"; tag "RNA_Seq_supported_partial"; tag "basic"; tag "Ensembl_canonical"; tag "GENCODE_Primary"; tag "appris_principal_1"; havana_gene "OTTMUSG00000013944.1"; havana_transcript "OTTMUST00000033181.1";
chr2	HAVANA	UTR	88148538	88153087	0	-	.	gene_id "ENSMUSG00000083855.7"; transcript_id "ENSMUST00000214207.2"; gene_type "protein_coding"; gene_name "Or5d45"; transcript_type "protein_coding"; transcript_name "Or5d45-201"; exon_number 2; exon_id "ENSMUSE00001402123.2"; level 2; protein_id "ENSMUSP00000154642.2"; transcript_support_level "5"; mgi_id "MGI:3031009"; tag "RNA_Seq_supported_partial"; tag "basic"; tag "Ensembl_canonical"; tag "GENCODE_Primary"; tag "appris_principal_1"; havana_gene "OTTMUSG00000013948.1"; havana_transcript "OTTMUST00000033185.1";
chr2	HAVANA	exon	88148538	88154018	0	-	.	gene_id "ENSMUSG00000083855.7"; transcript_id "ENSMUST00000214207.2"; gene_type "protein_coding"; gene_name "Or5d45"; transcript_type "protein_coding"; transcript_name "Or5d45-201"; exon_number 2; exon_id "ENSMUSE00001402123.2"; level 2; protein_id "ENSMUSP00000154642.2"; transcript_support_level "5"; mgi_id "MGI:3031009"; tag "RNA_Seq_supported_partial"; tag "basic"; tag "Ensembl_canonical"; tag "GENCODE_Primary"; tag "appris_principal_1"; havana_gene "OTTMUSG00000013948.1"; havana_transcript "OTTMUST00000033185.1";
chr2	HAVANA	gene	88148538	88157559	0	-	.	gene_id "ENSMUSG00000083855.7"; gene_type "protein_coding"; gene_name "Or5d45"; level 2; mgi_id "MGI:3031009"; havana_gene "OTTMUSG00000013948.1";
chr2	HAVANA	transcript	88148538	88157559	0	-	.	gene_id "ENSMUSG00000083855.7"; transcript_id "ENSMUST00000214207.2"; gene_type "protein_coding"; gene_name "Or5d45"; transcript_type "protein_coding"; transcript_name "Or5d45-201"; level 2; protein_id "ENSMUSP00000154642.2"; transcript_support_level "5"; mgi_id "MGI:3031009"; tag "RNA_Seq_supported_partial"; tag "basic"; tag "Ensembl_canonical"; tag "GENCODE_Primary"; tag "appris_principal_1"; havana_gene "OTTMUSG00000013948.1"; havana_transcript "OTTMUST00000033185.1";
chr2	sragcm37_ss	exon	88149323	88149503	1.11104034570993	-	.	gene_id "ENSMUSG00000080713.4"; transcript_id "ENSMUSG00000080713.4_tx_1"; exon_id "chr2_88149323_88149503_-"; exonnum "1"; txlen "1663";
chr2	HAVANA	stop_codon	88153085	88153087	0	-	0	gene_id "ENSMUSG00000083855.7"; transcript_id "ENSMUST00000214207.2"; gene_type "protein_coding"; gene_name "Or5d45"; transcript_type "protein_coding"; transcript_name "Or5d45-201"; exon_number 2; exon_id "ENSMUSE00001402123.2"; level 2; protein_id "ENSMUSP00000154642.2"; transcript_support_level "5"; mgi_id "MGI:3031009"; tag "RNA_Seq_supported_partial"; tag "basic"; tag "Ensembl_canonical"; tag "GENCODE_Primary"; tag "appris_principal_1"; havana_gene "OTTMUSG00000013948.1"; havana_transcript "OTTMUST00000033185.1";
chr2	HAVANA	CDS	88153088	88154018	0	-	1	gene_id "ENSMUSG00000083855.7"; transcript_id "ENSMUST00000214207.2"; gene_type "protein_coding"; gene_name "Or5d45"; transcript_type "protein_coding"; transcript_name "Or5d45-201"; exon_number 2; exon_id "ENSMUSE00001402123.2"; level 2; protein_id "ENSMUSP00000154642.2"; transcript_support_level "5"; mgi_id "MGI:3031009"; tag "RNA_Seq_supported_partial"; tag "basic"; tag "Ensembl_canonical"; tag "GENCODE_Primary"; tag "appris_principal_1"; havana_gene "OTTMUSG00000013948.1"; havana_transcript "OTTMUST00000033185.1";
chr2	HAVANA	CDS	88157489	88157517	0	-	0	gene_id "ENSMUSG00000083855.7"; transcript_id "ENSMUST00000214207.2"; gene_type "protein_coding"; gene_name "Or5d45"; transcript_type "protein_coding"; transcript_name "Or5d45-201"; exon_number 1; exon_id "ENSMUSE00001403739.2"; level 2; protein_id "ENSMUSP00000154642.2"; transcript_support_level "5"; mgi_id "MGI:3031009"; tag "RNA_Seq_supported_partial"; tag "basic"; tag "Ensembl_canonical"; tag "GENCODE_Primary"; tag "appris_principal_1"; havana_gene "OTTMUSG00000013948.1"; havana_transcript "OTTMUST00000033185.1";
chr2	HAVANA	exon	88157489	88157559	0	-	.	gene_id "ENSMUSG00000083855.7"; transcript_id "ENSMUST00000214207.2"; gene_type "protein_coding"; gene_name "Or5d45"; transcript_type "protein_coding"; transcript_name "Or5d45-201"; exon_number 1; exon_id "ENSMUSE00001403739.2"; level 2; protein_id "ENSMUSP00000154642.2"; transcript_support_level "5"; mgi_id "MGI:3031009"; tag "RNA_Seq_supported_partial"; tag "basic"; tag "Ensembl_canonical"; tag "GENCODE_Primary"; tag "appris_principal_1"; havana_gene "OTTMUSG00000013948.1"; havana_transcript "OTTMUST00000033185.1";
chr2	HAVANA	start_codon	88157515	88157517	0	-	0	gene_id "ENSMUSG00000083855.7"; transcript_id "ENSMUST00000214207.2"; gene_type "protein_coding"; gene_name "Or5d45"; transcript_type "protein_coding"; transcript_name "Or5d45-201"; exon_number 1; exon_id "ENSMUSE00001403739.2"; level 2; protein_id "ENSMUSP00000154642.2"; transcript_support_level "5"; mgi_id "MGI:3031009"; tag "RNA_Seq_supported_partial"; tag "basic"; tag "Ensembl_canonical"; tag "GENCODE_Primary"; tag "appris_principal_1"; havana_gene "OTTMUSG00000013948.1"; havana_transcript "OTTMUST00000033185.1";
chr2	HAVANA	UTR	88157518	88157559	0	-	.	gene_id "ENSMUSG00000083855.7"; transcript_id "ENSMUST00000214207.2"; gene_type "protein_coding"; gene_name "Or5d45"; transcript_type "protein_coding"; transcript_name "Or5d45-201"; exon_number 1; exon_id "ENSMUSE00001403739.2"; level 2; protein_id "ENSMUSP00000154642.2"; transcript_support_level "5"; mgi_id "MGI:3031009"; tag "RNA_Seq_supported_partial"; tag "basic"; tag "Ensembl_canonical"; tag "GENCODE_Primary"; tag "appris_principal_1"; havana_gene "OTTMUSG00000013948.1"; havana_transcript "OTTMUST00000033185.1";
chr2	HAVANA	UTR	88172476	88174138	0	-	.	gene_id "ENSMUSG00000075128.8"; transcript_id "ENSMUST00000216713.2"; gene_type "protein_coding"; gene_name "Or5d3"; transcript_type "protein_coding"; transcript_name "Or5d3-202"; exon_number 2; exon_id "ENSMUSE00001396983.2"; level 2; protein_id "ENSMUSP00000153831.2"; transcript_support_level "3"; mgi_id "MGI:3031011"; tag "RNA_Seq_supported_partial"; tag "basic"; tag "Ensembl_canonical"; tag "GENCODE_Primary"; tag "appris_principal_1"; havana_gene "OTTMUSG00000013940.1"; havana_transcript "OTTMUST00000033177.1";
chr2	HAVANA	exon	88172476	88175066	0	-	.	gene_id "ENSMUSG00000075128.8"; transcript_id "ENSMUST00000216713.2"; gene_type "protein_coding"; gene_name "Or5d3"; transcript_type "protein_coding"; transcript_name "Or5d3-202"; exon_number 2; exon_id "ENSMUSE00001396983.2"; level 2; protein_id "ENSMUSP00000153831.2"; transcript_support_level "3"; mgi_id "MGI:3031011"; tag "RNA_Seq_supported_partial"; tag "basic"; tag "Ensembl_canonical"; tag "GENCODE_Primary"; tag "appris_principal_1"; havana_gene "OTTMUSG00000013940.1"; havana_transcript "OTTMUST00000033177.1";
chr2	HAVANA	gene	88172476	88176836	0	-	.	gene_id "ENSMUSG00000075128.8"; gene_type "protein_coding"; gene_name "Or5d3"; level 2; mgi_id "MGI:3031011"; havana_gene "OTTMUSG00000013940.1";
chr2	HAVANA	transcript	88172476	88176836	0	-	.	gene_id "ENSMUSG00000075128.8"; transcript_id "ENSMUST00000216713.2"; gene_type "protein_coding"; gene_name "Or5d3"; transcript_type "protein_coding"; transcript_name "Or5d3-202"; level 2; protein_id "ENSMUSP00000153831.2"; transcript_support_level "3"; mgi_id "MGI:3031011"; tag "RNA_Seq_supported_partial"; tag "basic"; tag "Ensembl_canonical"; tag "GENCODE_Primary"; tag "appris_principal_1"; havana_gene "OTTMUSG00000013940.1"; havana_transcript "OTTMUST00000033177.1";
chr2	HAVANA	stop_codon	88174136	88174138	0	-	0	gene_id "ENSMUSG00000075128.8"; transcript_id "ENSMUST00000216713.2"; gene_type "protein_coding"; gene_name "Or5d3"; transcript_type "protein_coding"; transcript_name "Or5d3-202"; exon_number 2; exon_id "ENSMUSE00001396983.2"; level 2; protein_id "ENSMUSP00000153831.2"; transcript_support_level "3"; mgi_id "MGI:3031011"; tag "RNA_Seq_supported_partial"; tag "basic"; tag "Ensembl_canonical"; tag "GENCODE_Primary"; tag "appris_principal_1"; havana_gene "OTTMUSG00000013940.1"; havana_transcript "OTTMUST00000033177.1";
chr2	HAVANA	CDS	88174139	88175066	0	-	1	gene_id "ENSMUSG00000075128.8"; transcript_id "ENSMUST00000216713.2"; gene_type "protein_coding"; gene_name "Or5d3"; transcript_type "protein_coding"; transcript_name "Or5d3-202"; exon_number 2; exon_id "ENSMUSE00001396983.2"; level 2; protein_id "ENSMUSP00000153831.2"; transcript_support_level "3"; mgi_id "MGI:3031011"; tag "RNA_Seq_supported_partial"; tag "basic"; tag "Ensembl_canonical"; tag "GENCODE_Primary"; tag "appris_principal_1"; havana_gene "OTTMUSG00000013940.1"; havana_transcript "OTTMUST00000033177.1";
chr2	ENSEMBL	transcript	88174151	88175071	0	-	.	gene_id "ENSMUSG00000075128.8"; transcript_id "ENSMUST00000137895.3"; gene_type "protein_coding"; gene_name "Or5d3"; transcript_type "protein_coding"; transcript_name "Or5d3-201"; level 3; protein_id "ENSMUSP00000154417.2"; transcript_support_level "NA"; mgi_id "MGI:3031011"; tag "basic"; havana_gene "OTTMUSG00000013940.1";
chr2	ENSEMBL	exon	88174151	88175071	0	-	.	gene_id "ENSMUSG00000075128.8"; transcript_id "ENSMUST00000137895.3"; gene_type "protein_coding"; gene_name "Or5d3"; transcript_type "protein_coding"; transcript_name "Or5d3-201"; exon_number 1; exon_id "ENSMUSE00000830597.3"; level 3; protein_id "ENSMUSP00000154417.2"; transcript_support_level "NA"; mgi_id "MGI:3031011"; tag "basic"; havana_gene "OTTMUSG00000013940.1";
chr2	ENSEMBL	CDS	88174151	88175071	0	-	0	gene_id "ENSMUSG00000075128.8"; transcript_id "ENSMUST00000137895.3"; gene_type "protein_coding"; gene_name "Or5d3"; transcript_type "protein_coding"; transcript_name "Or5d3-201"; exon_number 1; exon_id "ENSMUSE00000830597.3"; level 3; protein_id "ENSMUSP00000154417.2"; transcript_support_level "NA"; mgi_id "MGI:3031011"; tag "basic"; havana_gene "OTTMUSG00000013940.1";
chr2	HAVANA	CDS	88176607	88176635	0	-	0	gene_id "ENSMUSG00000075128.8"; transcript_id "ENSMUST00000216713.2"; gene_type "protein_coding"; gene_name "Or5d3"; transcript_type "protein_coding"; transcript_name "Or5d3-202"; exon_number 1; exon_id "ENSMUSE00001398571.2"; level 2; protein_id "ENSMUSP00000153831.2"; transcript_support_level "3"; mgi_id "MGI:3031011"; tag "RNA_Seq_supported_partial"; tag "basic"; tag "Ensembl_canonical"; tag "GENCODE_Primary"; tag "appris_principal_1"; havana_gene "OTTMUSG00000013940.1"; havana_transcript "OTTMUST00000033177.1";
chr2	HAVANA	exon	88176607	88176836	0	-	.	gene_id "ENSMUSG00000075128.8"; transcript_id "ENSMUST00000216713.2"; gene_type "protein_coding"; gene_name "Or5d3"; transcript_type "protein_coding"; transcript_name "Or5d3-202"; exon_number 1; exon_id "ENSMUSE00001398571.2"; level 2; protein_id "ENSMUSP00000153831.2"; transcript_support_level "3"; mgi_id "MGI:3031011"; tag "RNA_Seq_supported_partial"; tag "basic"; tag "Ensembl_canonical"; tag "GENCODE_Primary"; tag "appris_principal_1"; havana_gene "OTTMUSG00000013940.1"; havana_transcript "OTTMUST00000033177.1";
chr2	HAVANA	start_codon	88176633	88176635	0	-	0	gene_id "ENSMUSG00000075128.8"; transcript_id "ENSMUST00000216713.2"; gene_type "protein_coding"; gene_name "Or5d3"; transcript_type "protein_coding"; transcript_name "Or5d3-202"; exon_number 1; exon_id "ENSMUSE00001398571.2"; level 2; protein_id "ENSMUSP00000153831.2"; transcript_support_level "3"; mgi_id "MGI:3031011"; tag "RNA_Seq_supported_partial"; tag "basic"; tag "Ensembl_canonical"; tag "GENCODE_Primary"; tag "appris_principal_1"; havana_gene "OTTMUSG00000013940.1"; havana_transcript "OTTMUST00000033177.1";
chr2	HAVANA	UTR	88176636	88176836	0	-	.	gene_id "ENSMUSG00000075128.8"; transcript_id "ENSMUST00000216713.2"; gene_type "protein_coding"; gene_name "Or5d3"; transcript_type "protein_coding"; transcript_name "Or5d3-202"; exon_number 1; exon_id "ENSMUSE00001398571.2"; level 2; protein_id "ENSMUSP00000153831.2"; transcript_support_level "3"; mgi_id "MGI:3031011"; tag "RNA_Seq_supported_partial"; tag "basic"; tag "Ensembl_canonical"; tag "GENCODE_Primary"; tag "appris_principal_1"; havana_gene "OTTMUSG00000013940.1"; havana_transcript "OTTMUST00000033177.1";
chr2	HAVANA	UTR	88232203	88232355	0	-	.	gene_id "ENSMUSG00000075127.3"; transcript_id "ENSMUST00000213157.2"; gene_type "protein_coding"; gene_name "Or4p18"; transcript_type "protein_coding"; transcript_name "Or4p18-202"; exon_number 3; exon_id "ENSMUSE00001395491.2"; level 2; protein_id "ENSMUSP00000151174.2"; transcript_support_level "5"; mgi_id "MGI:3031013"; tag "RNA_Seq_supported_partial"; tag "basic"; tag "Ensembl_canonical"; tag "GENCODE_Primary"; tag "appris_principal_1"; tag "CCDS"; ccdsid "CCDS16333.1"; havana_gene "OTTMUSG00000013981.1"; havana_transcript "OTTMUST00000033220.1";
chr2	HAVANA	exon	88232203	88233308	0	-	.	gene_id "ENSMUSG00000075127.3"; transcript_id "ENSMUST00000213157.2"; gene_type "protein_coding"; gene_name "Or4p18"; transcript_type "protein_coding"; transcript_name "Or4p18-202"; exon_number 3; exon_id "ENSMUSE00001395491.2"; level 2; protein_id "ENSMUSP00000151174.2"; transcript_support_level "5"; mgi_id "MGI:3031013"; tag "RNA_Seq_supported_partial"; tag "basic"; tag "Ensembl_canonical"; tag "GENCODE_Primary"; tag "appris_principal_1"; tag "CCDS"; ccdsid "CCDS16333.1"; havana_gene "OTTMUSG00000013981.1"; havana_transcript "OTTMUST00000033220.1";
chr2	HAVANA	gene	88232203	88236797	0	-	.	gene_id "ENSMUSG00000075127.3"; gene_type "protein_coding"; gene_name "Or4p18"; level 2; mgi_id "MGI:3031013"; havana_gene "OTTMUSG00000013981.1";
chr2	HAVANA	transcript	88232203	88236797	0	-	.	gene_id "ENSMUSG00000075127.3"; transcript_id "ENSMUST00000213157.2"; gene_type "protein_coding"; gene_name "Or4p18"; transcript_type "protein_coding"; transcript_name "Or4p18-202"; level 2; protein_id "ENSMUSP00000151174.2"; transcript_support_level "5"; mgi_id "MGI:3031013"; tag "RNA_Seq_supported_partial"; tag "basic"; tag "Ensembl_canonical"; tag "GENCODE_Primary"; tag "appris_principal_1"; tag "CCDS"; ccdsid "CCDS16333.1"; havana_gene "OTTMUSG00000013981.1"; havana_transcript "OTTMUST00000033220.1";
chr2	HAVANA	stop_codon	88232353	88232355	0	-	0	gene_id "ENSMUSG00000075127.3"; transcript_id "ENSMUST00000213157.2"; gene_type "protein_coding"; gene_name "Or4p18"; transcript_type "protein_coding"; transcript_name "Or4p18-202"; exon_number 3; exon_id "ENSMUSE00001395491.2"; level 2; protein_id "ENSMUSP00000151174.2"; transcript_support_level "5"; mgi_id "MGI:3031013"; tag "RNA_Seq_supported_partial"; tag "basic"; tag "Ensembl_canonical"; tag "GENCODE_Primary"; tag "appris_principal_1"; tag "CCDS"; ccdsid "CCDS16333.1"; havana_gene "OTTMUSG00000013981.1"; havana_transcript "OTTMUST00000033220.1";
chr2	ENSEMBL	stop_codon	88232353	88232355	0	-	0	gene_id "ENSMUSG00000075127.3"; transcript_id "ENSMUST00000099825.2"; gene_type "protein_coding"; gene_name "Or4p18"; transcript_type "protein_coding"; transcript_name "Or4p18-201"; exon_number 1; exon_id "ENSMUSE00000643722.2"; level 3; protein_id "ENSMUSP00000097413.2"; transcript_support_level "NA"; mgi_id "MGI:3031013"; tag "basic"; tag "appris_principal_1"; tag "CCDS"; ccdsid "CCDS16333.1"; havana_gene "OTTMUSG00000013981.1";
chr2	ENSEMBL	UTR	88232353	88232355	0	-	.	gene_id "ENSMUSG00000075127.3"; transcript_id "ENSMUST00000099825.2"; gene_type "protein_coding"; gene_name "Or4p18"; transcript_type "protein_coding"; transcript_name "Or4p18-201"; exon_number 1; exon_id "ENSMUSE00000643722.2"; level 3; protein_id "ENSMUSP00000097413.2"; transcript_support_level "NA"; mgi_id "MGI:3031013"; tag "basic"; tag "appris_principal_1"; tag "CCDS"; ccdsid "CCDS16333.1"; havana_gene "OTTMUSG00000013981.1";
chr2	ENSEMBL	transcript	88232353	88233276	0	-	.	gene_id "ENSMUSG00000075127.3"; transcript_id "ENSMUST00000099825.2"; gene_type "protein_coding"; gene_name "Or4p18"; transcript_type "protein_coding"; transcript_name "Or4p18-201"; level 3; protein_id "ENSMUSP00000097413.2"; transcript_support_level "NA"; mgi_id "MGI:3031013"; tag "basic"; tag "appris_principal_1"; tag "CCDS"; ccdsid "CCDS16333.1"; havana_gene "OTTMUSG00000013981.1";
chr2	ENSEMBL	exon	88232353	88233276	0	-	.	gene_id "ENSMUSG00000075127.3"; transcript_id "ENSMUST00000099825.2"; gene_type "protein_coding"; gene_name "Or4p18"; transcript_type "protein_coding"; transcript_name "Or4p18-201"; exon_number 1; exon_id "ENSMUSE00000643722.2"; level 3; protein_id "ENSMUSP00000097413.2"; transcript_support_level "NA"; mgi_id "MGI:3031013"; tag "basic"; tag "appris_principal_1"; tag "CCDS"; ccdsid "CCDS16333.1"; havana_gene "OTTMUSG00000013981.1";
chr2	HAVANA	CDS	88232356	88233276	0	-	0	gene_id "ENSMUSG00000075127.3"; transcript_id "ENSMUST00000213157.2"; gene_type "protein_coding"; gene_name "Or4p18"; transcript_type "protein_coding"; transcript_name "Or4p18-202"; exon_number 3; exon_id "ENSMUSE00001395491.2"; level 2; protein_id "ENSMUSP00000151174.2"; transcript_support_level "5"; mgi_id "MGI:3031013"; tag "RNA_Seq_supported_partial"; tag "basic"; tag "Ensembl_canonical"; tag "GENCODE_Primary"; tag "appris_principal_1"; tag "CCDS"; ccdsid "CCDS16333.1"; havana_gene "OTTMUSG00000013981.1"; havana_transcript "OTTMUST00000033220.1";
chr2	ENSEMBL	CDS	88232356	88233276	0	-	0	gene_id "ENSMUSG00000075127.3"; transcript_id "ENSMUST00000099825.2"; gene_type "protein_coding"; gene_name "Or4p18"; transcript_type "protein_coding"; transcript_name "Or4p18-201"; exon_number 1; exon_id "ENSMUSE00000643722.2"; level 3; protein_id "ENSMUSP00000097413.2"; transcript_support_level "NA"; mgi_id "MGI:3031013"; tag "basic"; tag "appris_principal_1"; tag "CCDS"; ccdsid "CCDS16333.1"; havana_gene "OTTMUSG00000013981.1";
chr2	HAVANA	start_codon	88233274	88233276	0	-	0	gene_id "ENSMUSG00000075127.3"; transcript_id "ENSMUST00000213157.2"; gene_type "protein_coding"; gene_name "Or4p18"; transcript_type "protein_coding"; transcript_name "Or4p18-202"; exon_number 3; exon_id "ENSMUSE00001395491.2"; level 2; protein_id "ENSMUSP00000151174.2"; transcript_support_level "5"; mgi_id "MGI:3031013"; tag "RNA_Seq_supported_partial"; tag "basic"; tag "Ensembl_canonical"; tag "GENCODE_Primary"; tag "appris_principal_1"; tag "CCDS"; ccdsid "CCDS16333.1"; havana_gene "OTTMUSG00000013981.1"; havana_transcript "OTTMUST00000033220.1";
chr2	ENSEMBL	start_codon	88233274	88233276	0	-	0	gene_id "ENSMUSG00000075127.3"; transcript_id "ENSMUST00000099825.2"; gene_type "protein_coding"; gene_name "Or4p18"; transcript_type "protein_coding"; transcript_name "Or4p18-201"; exon_number 1; exon_id "ENSMUSE00000643722.2"; level 3; protein_id "ENSMUSP00000097413.2"; transcript_support_level "NA"; mgi_id "MGI:3031013"; tag "basic"; tag "appris_principal_1"; tag "CCDS"; ccdsid "CCDS16333.1"; havana_gene "OTTMUSG00000013981.1";
chr2	HAVANA	UTR	88233277	88233308	0	-	.	gene_id "ENSMUSG00000075127.3"; transcript_id "ENSMUST00000213157.2"; gene_type "protein_coding"; gene_name "Or4p18"; transcript_type "protein_coding"; transcript_name "Or4p18-202"; exon_number 3; exon_id "ENSMUSE00001395491.2"; level 2; protein_id "ENSMUSP00000151174.2"; transcript_support_level "5"; mgi_id "MGI:3031013"; tag "RNA_Seq_supported_partial"; tag "basic"; tag "Ensembl_canonical"; tag "GENCODE_Primary"; tag "appris_principal_1"; tag "CCDS"; ccdsid "CCDS16333.1"; havana_gene "OTTMUSG00000013981.1"; havana_transcript "OTTMUST00000033220.1";
chr2	HAVANA	exon	88235907	88235977	0	-	.	gene_id "ENSMUSG00000075127.3"; transcript_id "ENSMUST00000213157.2"; gene_type "protein_coding"; gene_name "Or4p18"; transcript_type "protein_coding"; transcript_name "Or4p18-202"; exon_number 2; exon_id "ENSMUSE00001394292.2"; level 2; protein_id "ENSMUSP00000151174.2"; transcript_support_level "5"; mgi_id "MGI:3031013"; tag "RNA_Seq_supported_partial"; tag "basic"; tag "Ensembl_canonical"; tag "GENCODE_Primary"; tag "appris_principal_1"; tag "CCDS"; ccdsid "CCDS16333.1"; havana_gene "OTTMUSG00000013981.1"; havana_transcript "OTTMUST00000033220.1";
chr2	HAVANA	UTR	88235907	88235977	0	-	.	gene_id "ENSMUSG00000075127.3"; transcript_id "ENSMUST00000213157.2"; gene_type "protein_coding"; gene_name "Or4p18"; transcript_type "protein_coding"; transcript_name "Or4p18-202"; exon_number 2; exon_id "ENSMUSE00001394292.2"; level 2; protein_id "ENSMUSP00000151174.2"; transcript_support_level "5"; mgi_id "MGI:3031013"; tag "RNA_Seq_supported_partial"; tag "basic"; tag "Ensembl_canonical"; tag "GENCODE_Primary"; tag "appris_principal_1"; tag "CCDS"; ccdsid "CCDS16333.1"; havana_gene "OTTMUSG00000013981.1"; havana_transcript "OTTMUST00000033220.1";
chr2	HAVANA	exon	88236666	88236797	0	-	.	gene_id "ENSMUSG00000075127.3"; transcript_id "ENSMUST00000213157.2"; gene_type "protein_coding"; gene_name "Or4p18"; transcript_type "protein_coding"; transcript_name "Or4p18-202"; exon_number 1; exon_id "ENSMUSE00001395581.2"; level 2; protein_id "ENSMUSP00000151174.2"; transcript_support_level "5"; mgi_id "MGI:3031013"; tag "RNA_Seq_supported_partial"; tag "basic"; tag "Ensembl_canonical"; tag "GENCODE_Primary"; tag "appris_principal_1"; tag "CCDS"; ccdsid "CCDS16333.1"; havana_gene "OTTMUSG00000013981.1"; havana_transcript "OTTMUST00000033220.1";
chr2	HAVANA	UTR	88236666	88236797	0	-	.	gene_id "ENSMUSG00000075127.3"; transcript_id "ENSMUST00000213157.2"; gene_type "protein_coding"; gene_name "Or4p18"; transcript_type "protein_coding"; transcript_name "Or4p18-202"; exon_number 1; exon_id "ENSMUSE00001395581.2"; level 2; protein_id "ENSMUSP00000151174.2"; transcript_support_level "5"; mgi_id "MGI:3031013"; tag "RNA_Seq_supported_partial"; tag "basic"; tag "Ensembl_canonical"; tag "GENCODE_Primary"; tag "appris_principal_1"; tag "CCDS"; ccdsid "CCDS16333.1"; havana_gene "OTTMUSG00000013981.1"; havana_transcript "OTTMUST00000033220.1";
chr2	HAVANA	UTR	88240993	88242073	0	-	.	gene_id "ENSMUSG00000081836.4"; transcript_id "ENSMUST00000217320.3"; gene_type "protein_coding"; gene_name "Or4p19"; transcript_type "protein_coding"; transcript_name "Or4p19-203"; exon_number 3; exon_id "ENSMUSE00001403682.2"; level 2; protein_id "ENSMUSP00000150965.2"; transcript_support_level "5"; mgi_id "MGI:3031014"; tag "RNA_Seq_supported_partial"; tag "basic"; tag "Ensembl_canonical"; tag "GENCODE_Primary"; tag "appris_principal_1"; tag "CCDS"; ccdsid "CCDS16334.1"; havana_gene "OTTMUSG00000013976.1"; havana_transcript "OTTMUST00000156183.1";
chr2	HAVANA	UTR	88240993	88242073	0	-	.	gene_id "ENSMUSG00000081836.4"; transcript_id "ENSMUST00000216121.3"; gene_type "protein_coding"; gene_name "Or4p19"; transcript_type "protein_coding"; transcript_name "Or4p19-202"; exon_number 2; exon_id "ENSMUSE00001403682.2"; level 2; protein_id "ENSMUSP00000149838.2"; transcript_support_level "3"; mgi_id "MGI:3031014"; tag "RNA_Seq_supported_partial"; tag "basic"; tag "appris_principal_1"; tag "CCDS"; ccdsid "CCDS16334.1"; havana_gene "OTTMUSG00000013976.1"; havana_transcript "OTTMUST00000033215.1";
chr2	HAVANA	exon	88240993	88243032	0	-	.	gene_id "ENSMUSG00000081836.4"; transcript_id "ENSMUST00000217320.3"; gene_type "protein_coding"; gene_name "Or4p19"; transcript_type "protein_coding"; transcript_name "Or4p19-203"; exon_number 3; exon_id "ENSMUSE00001403682.2"; level 2; protein_id "ENSMUSP00000150965.2"; transcript_support_level "5"; mgi_id "MGI:3031014"; tag "RNA_Seq_supported_partial"; tag "basic"; tag "Ensembl_canonical"; tag "GENCODE_Primary"; tag "appris_principal_1"; tag "CCDS"; ccdsid "CCDS16334.1"; havana_gene "OTTMUSG00000013976.1"; havana_transcript "OTTMUST00000156183.1";
chr2	HAVANA	exon	88240993	88243032	0	-	.	gene_id "ENSMUSG00000081836.4"; transcript_id "ENSMUST00000216121.3"; gene_type "protein_coding"; gene_name "Or4p19"; transcript_type "protein_coding"; transcript_name "Or4p19-202"; exon_number 2; exon_id "ENSMUSE00001403682.2"; level 2; protein_id "ENSMUSP00000149838.2"; transcript_support_level "3"; mgi_id "MGI:3031014"; tag "RNA_Seq_supported_partial"; tag "basic"; tag "appris_principal_1"; tag "CCDS"; ccdsid "CCDS16334.1"; havana_gene "OTTMUSG00000013976.1"; havana_transcript "OTTMUST00000033215.1";
chr2	HAVANA	transcript	88240993	88249481	0	-	.	gene_id "ENSMUSG00000081836.4"; transcript_id "ENSMUST00000217320.3"; gene_type "protein_coding"; gene_name "Or4p19"; transcript_type "protein_coding"; transcript_name "Or4p19-203"; level 2; protein_id "ENSMUSP00000150965.2"; transcript_support_level "5"; mgi_id "MGI:3031014"; tag "RNA_Seq_supported_partial"; tag "basic"; tag "Ensembl_canonical"; tag "GENCODE_Primary"; tag "appris_principal_1"; tag "CCDS"; ccdsid "CCDS16334.1"; havana_gene "OTTMUSG00000013976.1"; havana_transcript "OTTMUST00000156183.1";
chr2	HAVANA	gene	88240993	88249495	0	-	.	gene_id "ENSMUSG00000081836.4"; gene_type "protein_coding"; gene_name "Or4p19"; level 2; mgi_id "MGI:3031014"; havana_gene "OTTMUSG00000013976.1";
chr2	HAVANA	transcript	88240993	88249495	0	-	.	gene_id "ENSMUSG00000081836.4"; transcript_id "ENSMUST00000216121.3"; gene_type "protein_coding"; gene_name "Or4p19"; transcript_type "protein_coding"; transcript_name "Or4p19-202"; level 2; protein_id "ENSMUSP00000149838.2"; transcript_support_level "3"; mgi_id "MGI:3031014"; tag "RNA_Seq_supported_partial"; tag "basic"; tag "appris_principal_1"; tag "CCDS"; ccdsid "CCDS16334.1"; havana_gene "OTTMUSG00000013976.1"; havana_transcript "OTTMUST00000033215.1";
chr2	ENSEMBL	UTR	88241971	88242073	0	-	.	gene_id "ENSMUSG00000081836.4"; transcript_id "ENSMUST00000099824.5"; gene_type "protein_coding"; gene_name "Or4p19"; transcript_type "protein_coding"; transcript_name "Or4p19-201"; exon_number 1; exon_id "ENSMUSE00000643718.5"; level 3; protein_id "ENSMUSP00000097412.3"; transcript_support_level "NA"; mgi_id "MGI:3031014"; tag "basic"; tag "appris_principal_1"; tag "CCDS"; ccdsid "CCDS16334.1"; havana_gene "OTTMUSG00000013976.1";
chr2	ENSEMBL	transcript	88241971	88243033	0	-	.	gene_id "ENSMUSG00000081836.4"; transcript_id "ENSMUST00000099824.5"; gene_type "protein_coding"; gene_name "Or4p19"; transcript_type "protein_coding"; transcript_name "Or4p19-201"; level 3; protein_id "ENSMUSP00000097412.3"; transcript_support_level "NA"; mgi_id "MGI:3031014"; tag "basic"; tag "appris_principal_1"; tag "CCDS"; ccdsid "CCDS16334.1"; havana_gene "OTTMUSG00000013976.1";
chr2	ENSEMBL	exon	88241971	88243033	0	-	.	gene_id "ENSMUSG00000081836.4"; transcript_id "ENSMUST00000099824.5"; gene_type "protein_coding"; gene_name "Or4p19"; transcript_type "protein_coding"; transcript_name "Or4p19-201"; exon_number 1; exon_id "ENSMUSE00000643718.5"; level 3; protein_id "ENSMUSP00000097412.3"; transcript_support_level "NA"; mgi_id "MGI:3031014"; tag "basic"; tag "appris_principal_1"; tag "CCDS"; ccdsid "CCDS16334.1"; havana_gene "OTTMUSG00000013976.1";
chr2	HAVANA	stop_codon	88242071	88242073	0	-	0	gene_id "ENSMUSG00000081836.4"; transcript_id "ENSMUST00000217320.3"; gene_type "protein_coding"; gene_name "Or4p19"; transcript_type "protein_coding"; transcript_name "Or4p19-203"; exon_number 3; exon_id "ENSMUSE00001403682.2"; level 2; protein_id "ENSMUSP00000150965.2"; transcript_support_level "5"; mgi_id "MGI:3031014"; tag "RNA_Seq_supported_partial"; tag "basic"; tag "Ensembl_canonical"; tag "GENCODE_Primary"; tag "appris_principal_1"; tag "CCDS"; ccdsid "CCDS16334.1"; havana_gene "OTTMUSG00000013976.1"; havana_transcript "OTTMUST00000156183.1";
chr2	HAVANA	stop_codon	88242071	88242073	0	-	0	gene_id "ENSMUSG00000081836.4"; transcript_id "ENSMUST00000216121.3"; gene_type "protein_coding"; gene_name "Or4p19"; transcript_type "protein_coding"; transcript_name "Or4p19-202"; exon_number 2; exon_id "ENSMUSE00001403682.2"; level 2; protein_id "ENSMUSP00000149838.2"; transcript_support_level "3"; mgi_id "MGI:3031014"; tag "RNA_Seq_supported_partial"; tag "basic"; tag "appris_principal_1"; tag "CCDS"; ccdsid "CCDS16334.1"; havana_gene "OTTMUSG00000013976.1"; havana_transcript "OTTMUST00000033215.1";
chr2	ENSEMBL	stop_codon	88242071	88242073	0	-	0	gene_id "ENSMUSG00000081836.4"; transcript_id "ENSMUST00000099824.5"; gene_type "protein_coding"; gene_name "Or4p19"; transcript_type "protein_coding"; transcript_name "Or4p19-201"; exon_number 1; exon_id "ENSMUSE00000643718.5"; level 3; protein_id "ENSMUSP00000097412.3"; transcript_support_level "NA"; mgi_id "MGI:3031014"; tag "basic"; tag "appris_principal_1"; tag "CCDS"; ccdsid "CCDS16334.1"; havana_gene "OTTMUSG00000013976.1";
chr2	HAVANA	CDS	88242074	88243000	0	-	0	gene_id "ENSMUSG00000081836.4"; transcript_id "ENSMUST00000217320.3"; gene_type "protein_coding"; gene_name "Or4p19"; transcript_type "protein_coding"; transcript_name "Or4p19-203"; exon_number 3; exon_id "ENSMUSE00001403682.2"; level 2; protein_id "ENSMUSP00000150965.2"; transcript_support_level "5"; mgi_id "MGI:3031014"; tag "RNA_Seq_supported_partial"; tag "basic"; tag "Ensembl_canonical"; tag "GENCODE_Primary"; tag "appris_principal_1"; tag "CCDS"; ccdsid "CCDS16334.1"; havana_gene "OTTMUSG00000013976.1"; havana_transcript "OTTMUST00000156183.1";
chr2	HAVANA	CDS	88242074	88243000	0	-	0	gene_id "ENSMUSG00000081836.4"; transcript_id "ENSMUST00000216121.3"; gene_type "protein_coding"; gene_name "Or4p19"; transcript_type "protein_coding"; transcript_name "Or4p19-202"; exon_number 2; exon_id "ENSMUSE00001403682.2"; level 2; protein_id "ENSMUSP00000149838.2"; transcript_support_level "3"; mgi_id "MGI:3031014"; tag "RNA_Seq_supported_partial"; tag "basic"; tag "appris_principal_1"; tag "CCDS"; ccdsid "CCDS16334.1"; havana_gene "OTTMUSG00000013976.1"; havana_transcript "OTTMUST00000033215.1";
chr2	ENSEMBL	CDS	88242074	88243000	0	-	0	gene_id "ENSMUSG00000081836.4"; transcript_id "ENSMUST00000099824.5"; gene_type "protein_coding"; gene_name "Or4p19"; transcript_type "protein_coding"; transcript_name "Or4p19-201"; exon_number 1; exon_id "ENSMUSE00000643718.5"; level 3; protein_id "ENSMUSP00000097412.3"; transcript_support_level "NA"; mgi_id "MGI:3031014"; tag "basic"; tag "appris_principal_1"; tag "CCDS"; ccdsid "CCDS16334.1"; havana_gene "OTTMUSG00000013976.1";
chr2	HAVANA	start_codon	88242998	88243000	0	-	0	gene_id "ENSMUSG00000081836.4"; transcript_id "ENSMUST00000217320.3"; gene_type "protein_coding"; gene_name "Or4p19"; transcript_type "protein_coding"; transcript_name "Or4p19-203"; exon_number 3; exon_id "ENSMUSE00001403682.2"; level 2; protein_id "ENSMUSP00000150965.2"; transcript_support_level "5"; mgi_id "MGI:3031014"; tag "RNA_Seq_supported_partial"; tag "basic"; tag "Ensembl_canonical"; tag "GENCODE_Primary"; tag "appris_principal_1"; tag "CCDS"; ccdsid "CCDS16334.1"; havana_gene "OTTMUSG00000013976.1"; havana_transcript "OTTMUST00000156183.1";
chr2	HAVANA	start_codon	88242998	88243000	0	-	0	gene_id "ENSMUSG00000081836.4"; transcript_id "ENSMUST00000216121.3"; gene_type "protein_coding"; gene_name "Or4p19"; transcript_type "protein_coding"; transcript_name "Or4p19-202"; exon_number 2; exon_id "ENSMUSE00001403682.2"; level 2; protein_id "ENSMUSP00000149838.2"; transcript_support_level "3"; mgi_id "MGI:3031014"; tag "RNA_Seq_supported_partial"; tag "basic"; tag "appris_principal_1"; tag "CCDS"; ccdsid "CCDS16334.1"; havana_gene "OTTMUSG00000013976.1"; havana_transcript "OTTMUST00000033215.1";
chr2	ENSEMBL	start_codon	88242998	88243000	0	-	0	gene_id "ENSMUSG00000081836.4"; transcript_id "ENSMUST00000099824.5"; gene_type "protein_coding"; gene_name "Or4p19"; transcript_type "protein_coding"; transcript_name "Or4p19-201"; exon_number 1; exon_id "ENSMUSE00000643718.5"; level 3; protein_id "ENSMUSP00000097412.3"; transcript_support_level "NA"; mgi_id "MGI:3031014"; tag "basic"; tag "appris_principal_1"; tag "CCDS"; ccdsid "CCDS16334.1"; havana_gene "OTTMUSG00000013976.1";
chr2	HAVANA	UTR	88243001	88243032	0	-	.	gene_id "ENSMUSG00000081836.4"; transcript_id "ENSMUST00000217320.3"; gene_type "protein_coding"; gene_name "Or4p19"; transcript_type "protein_coding"; transcript_name "Or4p19-203"; exon_number 3; exon_id "ENSMUSE00001403682.2"; level 2; protein_id "ENSMUSP00000150965.2"; transcript_support_level "5"; mgi_id "MGI:3031014"; tag "RNA_Seq_supported_partial"; tag "basic"; tag "Ensembl_canonical"; tag "GENCODE_Primary"; tag "appris_principal_1"; tag "CCDS"; ccdsid "CCDS16334.1"; havana_gene "OTTMUSG00000013976.1"; havana_transcript "OTTMUST00000156183.1";
chr2	HAVANA	UTR	88243001	88243032	0	-	.	gene_id "ENSMUSG00000081836.4"; transcript_id "ENSMUST00000216121.3"; gene_type "protein_coding"; gene_name "Or4p19"; transcript_type "protein_coding"; transcript_name "Or4p19-202"; exon_number 2; exon_id "ENSMUSE00001403682.2"; level 2; protein_id "ENSMUSP00000149838.2"; transcript_support_level "3"; mgi_id "MGI:3031014"; tag "RNA_Seq_supported_partial"; tag "basic"; tag "appris_principal_1"; tag "CCDS"; ccdsid "CCDS16334.1"; havana_gene "OTTMUSG00000013976.1"; havana_transcript "OTTMUST00000033215.1";
chr2	ENSEMBL	UTR	88243001	88243033	0	-	.	gene_id "ENSMUSG00000081836.4"; transcript_id "ENSMUST00000099824.5"; gene_type "protein_coding"; gene_name "Or4p19"; transcript_type "protein_coding"; transcript_name "Or4p19-201"; exon_number 1; exon_id "ENSMUSE00000643718.5"; level 3; protein_id "ENSMUSP00000097412.3"; transcript_support_level "NA"; mgi_id "MGI:3031014"; tag "basic"; tag "appris_principal_1"; tag "CCDS"; ccdsid "CCDS16334.1"; havana_gene "OTTMUSG00000013976.1";
chr2	HAVANA	exon	88247528	88247569	0	-	.	gene_id "ENSMUSG00000081836.4"; transcript_id "ENSMUST00000217320.3"; gene_type "protein_coding"; gene_name "Or4p19"; transcript_type "protein_coding"; transcript_name "Or4p19-203"; exon_number 2; exon_id "ENSMUSE00001395896.2"; level 2; protein_id "ENSMUSP00000150965.2"; transcript_support_level "5"; mgi_id "MGI:3031014"; tag "RNA_Seq_supported_partial"; tag "basic"; tag "Ensembl_canonical"; tag "GENCODE_Primary"; tag "appris_principal_1"; tag "CCDS"; ccdsid "CCDS16334.1"; havana_gene "OTTMUSG00000013976.1"; havana_transcript "OTTMUST00000156183.1";
chr2	HAVANA	UTR	88247528	88247569	0	-	.	gene_id "ENSMUSG00000081836.4"; transcript_id "ENSMUST00000217320.3"; gene_type "protein_coding"; gene_name "Or4p19"; transcript_type "protein_coding"; transcript_name "Or4p19-203"; exon_number 2; exon_id "ENSMUSE00001395896.2"; level 2; protein_id "ENSMUSP00000150965.2"; transcript_support_level "5"; mgi_id "MGI:3031014"; tag "RNA_Seq_supported_partial"; tag "basic"; tag "Ensembl_canonical"; tag "GENCODE_Primary"; tag "appris_principal_1"; tag "CCDS"; ccdsid "CCDS16334.1"; havana_gene "OTTMUSG00000013976.1"; havana_transcript "OTTMUST00000156183.1";
chr2	HAVANA	exon	88249457	88249481	0	-	.	gene_id "ENSMUSG00000081836.4"; transcript_id "ENSMUST00000217320.3"; gene_type "protein_coding"; gene_name "Or4p19"; transcript_type "protein_coding"; transcript_name "Or4p19-203"; exon_number 1; exon_id "ENSMUSE00001401387.2"; level 2; protein_id "ENSMUSP00000150965.2"; transcript_support_level "5"; mgi_id "MGI:3031014"; tag "RNA_Seq_supported_partial"; tag "basic"; tag "Ensembl_canonical"; tag "GENCODE_Primary"; tag "appris_principal_1"; tag "CCDS"; ccdsid "CCDS16334.1"; havana_gene "OTTMUSG00000013976.1"; havana_transcript "OTTMUST00000156183.1";
chr2	HAVANA	UTR	88249457	88249481	0	-	.	gene_id "ENSMUSG00000081836.4"; transcript_id "ENSMUST00000217320.3"; gene_type "protein_coding"; gene_name "Or4p19"; transcript_type "protein_coding"; transcript_name "Or4p19-203"; exon_number 1; exon_id "ENSMUSE00001401387.2"; level 2; protein_id "ENSMUSP00000150965.2"; transcript_support_level "5"; mgi_id "MGI:3031014"; tag "RNA_Seq_supported_partial"; tag "basic"; tag "Ensembl_canonical"; tag "GENCODE_Primary"; tag "appris_principal_1"; tag "CCDS"; ccdsid "CCDS16334.1"; havana_gene "OTTMUSG00000013976.1"; havana_transcript "OTTMUST00000156183.1";
chr2	HAVANA	exon	88249457	88249495	0	-	.	gene_id "ENSMUSG00000081836.4"; transcript_id "ENSMUST00000216121.3"; gene_type "protein_coding"; gene_name "Or4p19"; transcript_type "protein_coding"; transcript_name "Or4p19-202"; exon_number 1; exon_id "ENSMUSE00001395187.2"; level 2; protein_id "ENSMUSP00000149838.2"; transcript_support_level "3"; mgi_id "MGI:3031014"; tag "RNA_Seq_supported_partial"; tag "basic"; tag "appris_principal_1"; tag "CCDS"; ccdsid "CCDS16334.1"; havana_gene "OTTMUSG00000013976.1"; havana_transcript "OTTMUST00000033215.1";
chr2	HAVANA	UTR	88249457	88249495	0	-	.	gene_id "ENSMUSG00000081836.4"; transcript_id "ENSMUST00000216121.3"; gene_type "protein_coding"; gene_name "Or4p19"; transcript_type "protein_coding"; transcript_name "Or4p19-202"; exon_number 1; exon_id "ENSMUSE00001395187.2"; level 2; protein_id "ENSMUSP00000149838.2"; transcript_support_level "3"; mgi_id "MGI:3031014"; tag "RNA_Seq_supported_partial"; tag "basic"; tag "appris_principal_1"; tag "CCDS"; ccdsid "CCDS16334.1"; havana_gene "OTTMUSG00000013976.1"; havana_transcript "OTTMUST00000033215.1";
chr2	HAVANA	UTR	88250665	88253434	0	-	.	gene_id "ENSMUSG00000075125.3"; transcript_id "ENSMUST00000213190.2"; gene_type "protein_coding"; gene_name "Or4p20"; transcript_type "protein_coding"; transcript_name "Or4p20-203"; exon_number 3; exon_id "ENSMUSE00001401820.2"; level 2; protein_id "ENSMUSP00000150939.2"; transcript_support_level "5"; mgi_id "MGI:3031015"; tag "RNA_Seq_supported_partial"; tag "basic"; tag "Ensembl_canonical"; tag "GENCODE_Primary"; tag "appris_principal_1"; tag "CCDS"; ccdsid "CCDS16335.1"; havana_gene "OTTMUSG00000013992.1"; havana_transcript "OTTMUST00000156184.1";
chr2	HAVANA	exon	88250665	88254399	0	-	.	gene_id "ENSMUSG00000075125.3"; transcript_id "ENSMUST00000213190.2"; gene_type "protein_coding"; gene_name "Or4p20"; transcript_type "protein_coding"; transcript_name "Or4p20-203"; exon_number 3; exon_id "ENSMUSE00001401820.2"; level 2; protein_id "ENSMUSP00000150939.2"; transcript_support_level "5"; mgi_id "MGI:3031015"; tag "RNA_Seq_supported_partial"; tag "basic"; tag "Ensembl_canonical"; tag "GENCODE_Primary"; tag "appris_principal_1"; tag "CCDS"; ccdsid "CCDS16335.1"; havana_gene "OTTMUSG00000013992.1"; havana_transcript "OTTMUST00000156184.1";
chr2	HAVANA	gene	88250665	88256515	0	-	.	gene_id "ENSMUSG00000075125.3"; gene_type "protein_coding"; gene_name "Or4p20"; level 2; mgi_id "MGI:3031015"; havana_gene "OTTMUSG00000013992.1";
chr2	HAVANA	transcript	88250665	88256515	0	-	.	gene_id "ENSMUSG00000075125.3"; transcript_id "ENSMUST00000213190.2"; gene_type "protein_coding"; gene_name "Or4p20"; transcript_type "protein_coding"; transcript_name "Or4p20-203"; level 2; protein_id "ENSMUSP00000150939.2"; transcript_support_level "5"; mgi_id "MGI:3031015"; tag "RNA_Seq_supported_partial"; tag "basic"; tag "Ensembl_canonical"; tag "GENCODE_Primary"; tag "appris_principal_1"; tag "CCDS"; ccdsid "CCDS16335.1"; havana_gene "OTTMUSG00000013992.1"; havana_transcript "OTTMUST00000156184.1";
chr2	HAVANA	stop_codon	88253432	88253434	0	-	0	gene_id "ENSMUSG00000075125.3"; transcript_id "ENSMUST00000213190.2"; gene_type "protein_coding"; gene_name "Or4p20"; transcript_type "protein_coding"; transcript_name "Or4p20-203"; exon_number 3; exon_id "ENSMUSE00001401820.2"; level 2; protein_id "ENSMUSP00000150939.2"; transcript_support_level "5"; mgi_id "MGI:3031015"; tag "RNA_Seq_supported_partial"; tag "basic"; tag "Ensembl_canonical"; tag "GENCODE_Primary"; tag "appris_principal_1"; tag "CCDS"; ccdsid "CCDS16335.1"; havana_gene "OTTMUSG00000013992.1"; havana_transcript "OTTMUST00000156184.1";
chr2	ENSEMBL	stop_codon	88253432	88253434	0	-	0	gene_id "ENSMUSG00000075125.3"; transcript_id "ENSMUST00000099823.2"; gene_type "protein_coding"; gene_name "Or4p20"; transcript_type "protein_coding"; transcript_name "Or4p20-201"; exon_number 1; exon_id "ENSMUSE00000970742.2"; level 3; protein_id "ENSMUSP00000097411.2"; transcript_support_level "NA"; mgi_id "MGI:3031015"; tag "basic"; tag "appris_principal_1"; tag "CCDS"; ccdsid "CCDS16335.1"; havana_gene "OTTMUSG00000013992.1";
chr2	ENSEMBL	UTR	88253432	88253434	0	-	.	gene_id "ENSMUSG00000075125.3"; transcript_id "ENSMUST00000099823.2"; gene_type "protein_coding"; gene_name "Or4p20"; transcript_type "protein_coding"; transcript_name "Or4p20-201"; exon_number 1; exon_id "ENSMUSE00000970742.2"; level 3; protein_id "ENSMUSP00000097411.2"; transcript_support_level "NA"; mgi_id "MGI:3031015"; tag "basic"; tag "appris_principal_1"; tag "CCDS"; ccdsid "CCDS16335.1"; havana_gene "OTTMUSG00000013992.1";
chr2	HAVANA	stop_codon	88253432	88253434	0	-	0	gene_id "ENSMUSG00000075125.3"; transcript_id "ENSMUST00000102619.3"; gene_type "protein_coding"; gene_name "Or4p20"; transcript_type "protein_coding"; transcript_name "Or4p20-202"; exon_number 3; exon_id "ENSMUSE00001053206.3"; level 2; protein_id "ENSMUSP00000099679.3"; transcript_support_level "3"; mgi_id "MGI:3031015"; tag "basic"; tag "appris_principal_1"; tag "CCDS"; ccdsid "CCDS16335.1"; havana_gene "OTTMUSG00000013992.1"; havana_transcript "OTTMUST00000033231.1";
chr2	HAVANA	UTR	88253432	88253434	0	-	.	gene_id "ENSMUSG00000075125.3"; transcript_id "ENSMUST00000102619.3"; gene_type "protein_coding"; gene_name "Or4p20"; transcript_type "protein_coding"; transcript_name "Or4p20-202"; exon_number 3; exon_id "ENSMUSE00001053206.3"; level 2; protein_id "ENSMUSP00000099679.3"; transcript_support_level "3"; mgi_id "MGI:3031015"; tag "basic"; tag "appris_principal_1"; tag "CCDS"; ccdsid "CCDS16335.1"; havana_gene "OTTMUSG00000013992.1"; havana_transcript "OTTMUST00000033231.1";
chr2	ENSEMBL	transcript	88253432	88254367	0	-	.	gene_id "ENSMUSG00000075125.3"; transcript_id "ENSMUST00000099823.2"; gene_type "protein_coding"; gene_name "Or4p20"; transcript_type "protein_coding"; transcript_name "Or4p20-201"; level 3; protein_id "ENSMUSP00000097411.2"; transcript_support_level "NA"; mgi_id "MGI:3031015"; tag "basic"; tag "appris_principal_1"; tag "CCDS"; ccdsid "CCDS16335.1"; havana_gene "OTTMUSG00000013992.1";
chr2	ENSEMBL	exon	88253432	88254367	0	-	.	gene_id "ENSMUSG00000075125.3"; transcript_id "ENSMUST00000099823.2"; gene_type "protein_coding"; gene_name "Or4p20"; transcript_type "protein_coding"; transcript_name "Or4p20-201"; exon_number 1; exon_id "ENSMUSE00000970742.2"; level 3; protein_id "ENSMUSP00000097411.2"; transcript_support_level "NA"; mgi_id "MGI:3031015"; tag "basic"; tag "appris_principal_1"; tag "CCDS"; ccdsid "CCDS16335.1"; havana_gene "OTTMUSG00000013992.1";
chr2	HAVANA	exon	88253432	88254399	0	-	.	gene_id "ENSMUSG00000075125.3"; transcript_id "ENSMUST00000102619.3"; gene_type "protein_coding"; gene_name "Or4p20"; transcript_type "protein_coding"; transcript_name "Or4p20-202"; exon_number 3; exon_id "ENSMUSE00001053206.3"; level 2; protein_id "ENSMUSP00000099679.3"; transcript_support_level "3"; mgi_id "MGI:3031015"; tag "basic"; tag "appris_principal_1"; tag "CCDS"; ccdsid "CCDS16335.1"; havana_gene "OTTMUSG00000013992.1"; havana_transcript "OTTMUST00000033231.1";
chr2	HAVANA	transcript	88253432	88256367	0	-	.	gene_id "ENSMUSG00000075125.3"; transcript_id "ENSMUST00000102619.3"; gene_type "protein_coding"; gene_name "Or4p20"; transcript_type "protein_coding"; transcript_name "Or4p20-202"; level 2; protein_id "ENSMUSP00000099679.3"; transcript_support_level "3"; mgi_id "MGI:3031015"; tag "basic"; tag "appris_principal_1"; tag "CCDS"; ccdsid "CCDS16335.1"; havana_gene "OTTMUSG00000013992.1"; havana_transcript "OTTMUST00000033231.1";
chr2	HAVANA	CDS	88253435	88254367	0	-	0	gene_id "ENSMUSG00000075125.3"; transcript_id "ENSMUST00000213190.2"; gene_type "protein_coding"; gene_name "Or4p20"; transcript_type "protein_coding"; transcript_name "Or4p20-203"; exon_number 3; exon_id "ENSMUSE00001401820.2"; level 2; protein_id "ENSMUSP00000150939.2"; transcript_support_level "5"; mgi_id "MGI:3031015"; tag "RNA_Seq_supported_partial"; tag "basic"; tag "Ensembl_canonical"; tag "GENCODE_Primary"; tag "appris_principal_1"; tag "CCDS"; ccdsid "CCDS16335.1"; havana_gene "OTTMUSG00000013992.1"; havana_transcript "OTTMUST00000156184.1";
chr2	ENSEMBL	CDS	88253435	88254367	0	-	0	gene_id "ENSMUSG00000075125.3"; transcript_id "ENSMUST00000099823.2"; gene_type "protein_coding"; gene_name "Or4p20"; transcript_type "protein_coding"; transcript_name "Or4p20-201"; exon_number 1; exon_id "ENSMUSE00000970742.2"; level 3; protein_id "ENSMUSP00000097411.2"; transcript_support_level "NA"; mgi_id "MGI:3031015"; tag "basic"; tag "appris_principal_1"; tag "CCDS"; ccdsid "CCDS16335.1"; havana_gene "OTTMUSG00000013992.1";
chr2	HAVANA	CDS	88253435	88254367	0	-	0	gene_id "ENSMUSG00000075125.3"; transcript_id "ENSMUST00000102619.3"; gene_type "protein_coding"; gene_name "Or4p20"; transcript_type "protein_coding"; transcript_name "Or4p20-202"; exon_number 3; exon_id "ENSMUSE00001053206.3"; level 2; protein_id "ENSMUSP00000099679.3"; transcript_support_level "3"; mgi_id "MGI:3031015"; tag "basic"; tag "appris_principal_1"; tag "CCDS"; ccdsid "CCDS16335.1"; havana_gene "OTTMUSG00000013992.1"; havana_transcript "OTTMUST00000033231.1";
chr2	HAVANA	start_codon	88254365	88254367	0	-	0	gene_id "ENSMUSG00000075125.3"; transcript_id "ENSMUST00000213190.2"; gene_type "protein_coding"; gene_name "Or4p20"; transcript_type "protein_coding"; transcript_name "Or4p20-203"; exon_number 3; exon_id "ENSMUSE00001401820.2"; level 2; protein_id "ENSMUSP00000150939.2"; transcript_support_level "5"; mgi_id "MGI:3031015"; tag "RNA_Seq_supported_partial"; tag "basic"; tag "Ensembl_canonical"; tag "GENCODE_Primary"; tag "appris_principal_1"; tag "CCDS"; ccdsid "CCDS16335.1"; havana_gene "OTTMUSG00000013992.1"; havana_transcript "OTTMUST00000156184.1";
chr2	ENSEMBL	start_codon	88254365	88254367	0	-	0	gene_id "ENSMUSG00000075125.3"; transcript_id "ENSMUST00000099823.2"; gene_type "protein_coding"; gene_name "Or4p20"; transcript_type "protein_coding"; transcript_name "Or4p20-201"; exon_number 1; exon_id "ENSMUSE00000970742.2"; level 3; protein_id "ENSMUSP00000097411.2"; transcript_support_level "NA"; mgi_id "MGI:3031015"; tag "basic"; tag "appris_principal_1"; tag "CCDS"; ccdsid "CCDS16335.1"; havana_gene "OTTMUSG00000013992.1";
chr2	HAVANA	start_codon	88254365	88254367	0	-	0	gene_id "ENSMUSG00000075125.3"; transcript_id "ENSMUST00000102619.3"; gene_type "protein_coding"; gene_name "Or4p20"; transcript_type "protein_coding"; transcript_name "Or4p20-202"; exon_number 3; exon_id "ENSMUSE00001053206.3"; level 2; protein_id "ENSMUSP00000099679.3"; transcript_support_level "3"; mgi_id "MGI:3031015"; tag "basic"; tag "appris_principal_1"; tag "CCDS"; ccdsid "CCDS16335.1"; havana_gene "OTTMUSG00000013992.1"; havana_transcript "OTTMUST00000033231.1";
chr2	HAVANA	UTR	88254368	88254399	0	-	.	gene_id "ENSMUSG00000075125.3"; transcript_id "ENSMUST00000213190.2"; gene_type "protein_coding"; gene_name "Or4p20"; transcript_type "protein_coding"; transcript_name "Or4p20-203"; exon_number 3; exon_id "ENSMUSE00001401820.2"; level 2; protein_id "ENSMUSP00000150939.2"; transcript_support_level "5"; mgi_id "MGI:3031015"; tag "RNA_Seq_supported_partial"; tag "basic"; tag "Ensembl_canonical"; tag "GENCODE_Primary"; tag "appris_principal_1"; tag "CCDS"; ccdsid "CCDS16335.1"; havana_gene "OTTMUSG00000013992.1"; havana_transcript "OTTMUST00000156184.1";
chr2	HAVANA	UTR	88254368	88254399	0	-	.	gene_id "ENSMUSG00000075125.3"; transcript_id "ENSMUST00000102619.3"; gene_type "protein_coding"; gene_name "Or4p20"; transcript_type "protein_coding"; transcript_name "Or4p20-202"; exon_number 3; exon_id "ENSMUSE00001053206.3"; level 2; protein_id "ENSMUSP00000099679.3"; transcript_support_level "3"; mgi_id "MGI:3031015"; tag "basic"; tag "appris_principal_1"; tag "CCDS"; ccdsid "CCDS16335.1"; havana_gene "OTTMUSG00000013992.1"; havana_transcript "OTTMUST00000033231.1";
chr2	HAVANA	exon	88255956	88256074	0	-	.	gene_id "ENSMUSG00000075125.3"; transcript_id "ENSMUST00000213190.2"; gene_type "protein_coding"; gene_name "Or4p20"; transcript_type "protein_coding"; transcript_name "Or4p20-203"; exon_number 2; exon_id "ENSMUSE00001405686.2"; level 2; protein_id "ENSMUSP00000150939.2"; transcript_support_level "5"; mgi_id "MGI:3031015"; tag "RNA_Seq_supported_partial"; tag "basic"; tag "Ensembl_canonical"; tag "GENCODE_Primary"; tag "appris_principal_1"; tag "CCDS"; ccdsid "CCDS16335.1"; havana_gene "OTTMUSG00000013992.1"; havana_transcript "OTTMUST00000156184.1";
chr2	HAVANA	UTR	88255956	88256074	0	-	.	gene_id "ENSMUSG00000075125.3"; transcript_id "ENSMUST00000213190.2"; gene_type "protein_coding"; gene_name "Or4p20"; transcript_type "protein_coding"; transcript_name "Or4p20-203"; exon_number 2; exon_id "ENSMUSE00001405686.2"; level 2; protein_id "ENSMUSP00000150939.2"; transcript_support_level "5"; mgi_id "MGI:3031015"; tag "RNA_Seq_supported_partial"; tag "basic"; tag "Ensembl_canonical"; tag "GENCODE_Primary"; tag "appris_principal_1"; tag "CCDS"; ccdsid "CCDS16335.1"; havana_gene "OTTMUSG00000013992.1"; havana_transcript "OTTMUST00000156184.1";
chr2	HAVANA	exon	88255956	88256074	0	-	.	gene_id "ENSMUSG00000075125.3"; transcript_id "ENSMUST00000102619.3"; gene_type "protein_coding"; gene_name "Or4p20"; transcript_type "protein_coding"; transcript_name "Or4p20-202"; exon_number 2; exon_id "ENSMUSE00001405686.2"; level 2; protein_id "ENSMUSP00000099679.3"; transcript_support_level "3"; mgi_id "MGI:3031015"; tag "basic"; tag "appris_principal_1"; tag "CCDS"; ccdsid "CCDS16335.1"; havana_gene "OTTMUSG00000013992.1"; havana_transcript "OTTMUST00000033231.1";
chr2	HAVANA	UTR	88255956	88256074	0	-	.	gene_id "ENSMUSG00000075125.3"; transcript_id "ENSMUST00000102619.3"; gene_type "protein_coding"; gene_name "Or4p20"; transcript_type "protein_coding"; transcript_name "Or4p20-202"; exon_number 2; exon_id "ENSMUSE00001405686.2"; level 2; protein_id "ENSMUSP00000099679.3"; transcript_support_level "3"; mgi_id "MGI:3031015"; tag "basic"; tag "appris_principal_1"; tag "CCDS"; ccdsid "CCDS16335.1"; havana_gene "OTTMUSG00000013992.1"; havana_transcript "OTTMUST00000033231.1";
chr2	HAVANA	exon	88256215	88256367	0	-	.	gene_id "ENSMUSG00000075125.3"; transcript_id "ENSMUST00000102619.3"; gene_type "protein_coding"; gene_name "Or4p20"; transcript_type "protein_coding"; transcript_name "Or4p20-202"; exon_number 1; exon_id "ENSMUSE00001398568.2"; level 2; protein_id "ENSMUSP00000099679.3"; transcript_support_level "3"; mgi_id "MGI:3031015"; tag "basic"; tag "appris_principal_1"; tag "CCDS"; ccdsid "CCDS16335.1"; havana_gene "OTTMUSG00000013992.1"; havana_transcript "OTTMUST00000033231.1";
chr2	HAVANA	UTR	88256215	88256367	0	-	.	gene_id "ENSMUSG00000075125.3"; transcript_id "ENSMUST00000102619.3"; gene_type "protein_coding"; gene_name "Or4p20"; transcript_type "protein_coding"; transcript_name "Or4p20-202"; exon_number 1; exon_id "ENSMUSE00001398568.2"; level 2; protein_id "ENSMUSP00000099679.3"; transcript_support_level "3"; mgi_id "MGI:3031015"; tag "basic"; tag "appris_principal_1"; tag "CCDS"; ccdsid "CCDS16335.1"; havana_gene "OTTMUSG00000013992.1"; havana_transcript "OTTMUST00000033231.1";
chr2	HAVANA	exon	88256436	88256515	0	-	.	gene_id "ENSMUSG00000075125.3"; transcript_id "ENSMUST00000213190.2"; gene_type "protein_coding"; gene_name "Or4p20"; transcript_type "protein_coding"; transcript_name "Or4p20-203"; exon_number 1; exon_id "ENSMUSE00000738240.3"; level 2; protein_id "ENSMUSP00000150939.2"; transcript_support_level "5"; mgi_id "MGI:3031015"; tag "RNA_Seq_supported_partial"; tag "basic"; tag "Ensembl_canonical"; tag "GENCODE_Primary"; tag "appris_principal_1"; tag "CCDS"; ccdsid "CCDS16335.1"; havana_gene "OTTMUSG00000013992.1"; havana_transcript "OTTMUST00000156184.1";
chr2	HAVANA	UTR	88256436	88256515	0	-	.	gene_id "ENSMUSG00000075125.3"; transcript_id "ENSMUST00000213190.2"; gene_type "protein_coding"; gene_name "Or4p20"; transcript_type "protein_coding"; transcript_name "Or4p20-203"; exon_number 1; exon_id "ENSMUSE00000738240.3"; level 2; protein_id "ENSMUSP00000150939.2"; transcript_support_level "5"; mgi_id "MGI:3031015"; tag "RNA_Seq_supported_partial"; tag "basic"; tag "Ensembl_canonical"; tag "GENCODE_Primary"; tag "appris_principal_1"; tag "CCDS"; ccdsid "CCDS16335.1"; havana_gene "OTTMUSG00000013992.1"; havana_transcript "OTTMUST00000156184.1";
chr2	HAVANA	UTR	88273158	88276365	0	-	.	gene_id "ENSMUSG00000090097.9"; transcript_id "ENSMUST00000179450.9"; gene_type "protein_coding"; gene_name "Or4p21"; transcript_type "protein_coding"; transcript_name "Or4p21-202"; exon_number 3; exon_id "ENSMUSE00000662111.3"; level 2; protein_id "ENSMUSP00000136580.2"; transcript_support_level "2"; mgi_id "MGI:3031370"; tag "RNA_Seq_supported_partial"; tag "basic"; tag "appris_principal_1"; tag "CCDS"; ccdsid "CCDS16336.1"; havana_gene "OTTMUSG00000013980.1"; havana_transcript "OTTMUST00000033219.1";
chr2	HAVANA	UTR	88273158	88276365	0	-	.	gene_id "ENSMUSG00000090097.9"; transcript_id "ENSMUST00000126038.4"; gene_type "protein_coding"; gene_name "Or4p21"; transcript_type "protein_coding"; transcript_name "Or4p21-201"; exon_number 4; exon_id "ENSMUSE00000662111.3"; level 2; protein_id "ENSMUSP00000148855.2"; transcript_support_level "3"; mgi_id "MGI:3031370"; tag "alternative_5_UTR"; tag "RNA_Seq_supported_partial"; tag "basic"; tag "Ensembl_canonical"; tag "GENCODE_Primary"; tag "appris_principal_1"; tag "CCDS"; ccdsid "CCDS16336.1"; havana_gene "OTTMUSG00000013980.1"; havana_transcript "OTTMUST00000154021.1";
chr2	HAVANA	exon	88273158	88277312	0	-	.	gene_id "ENSMUSG00000090097.9"; transcript_id "ENSMUST00000179450.9"; gene_type "protein_coding"; gene_name "Or4p21"; transcript_type "protein_coding"; transcript_name "Or4p21-202"; exon_number 3; exon_id "ENSMUSE00000662111.3"; level 2; protein_id "ENSMUSP00000136580.2"; transcript_support_level "2"; mgi_id "MGI:3031370"; tag "RNA_Seq_supported_partial"; tag "basic"; tag "appris_principal_1"; tag "CCDS"; ccdsid "CCDS16336.1"; havana_gene "OTTMUSG00000013980.1"; havana_transcript "OTTMUST00000033219.1";
chr2	HAVANA	exon	88273158	88277312	0	-	.	gene_id "ENSMUSG00000090097.9"; transcript_id "ENSMUST00000126038.4"; gene_type "protein_coding"; gene_name "Or4p21"; transcript_type "protein_coding"; transcript_name "Or4p21-201"; exon_number 4; exon_id "ENSMUSE00000662111.3"; level 2; protein_id "ENSMUSP00000148855.2"; transcript_support_level "3"; mgi_id "MGI:3031370"; tag "alternative_5_UTR"; tag "RNA_Seq_supported_partial"; tag "basic"; tag "Ensembl_canonical"; tag "GENCODE_Primary"; tag "appris_principal_1"; tag "CCDS"; ccdsid "CCDS16336.1"; havana_gene "OTTMUSG00000013980.1"; havana_transcript "OTTMUST00000154021.1";
chr2	HAVANA	transcript	88273158	88279465	0	-	.	gene_id "ENSMUSG00000090097.9"; transcript_id "ENSMUST00000179450.9"; gene_type "protein_coding"; gene_name "Or4p21"; transcript_type "protein_coding"; transcript_name "Or4p21-202"; level 2; protein_id "ENSMUSP00000136580.2"; transcript_support_level "2"; mgi_id "MGI:3031370"; tag "RNA_Seq_supported_partial"; tag "basic"; tag "appris_principal_1"; tag "CCDS"; ccdsid "CCDS16336.1"; havana_gene "OTTMUSG00000013980.1"; havana_transcript "OTTMUST00000033219.1";
chr2	HAVANA	gene	88273158	88279475	0	-	.	gene_id "ENSMUSG00000090097.9"; gene_type "protein_coding"; gene_name "Or4p21"; level 2; mgi_id "MGI:3031370"; havana_gene "OTTMUSG00000013980.1";
chr2	HAVANA	transcript	88273158	88279475	0	-	.	gene_id "ENSMUSG00000090097.9"; transcript_id "ENSMUST00000126038.4"; gene_type "protein_coding"; gene_name "Or4p21"; transcript_type "protein_coding"; transcript_name "Or4p21-201"; level 2; protein_id "ENSMUSP00000148855.2"; transcript_support_level "3"; mgi_id "MGI:3031370"; tag "alternative_5_UTR"; tag "RNA_Seq_supported_partial"; tag "basic"; tag "Ensembl_canonical"; tag "GENCODE_Primary"; tag "appris_principal_1"; tag "CCDS"; ccdsid "CCDS16336.1"; havana_gene "OTTMUSG00000013980.1"; havana_transcript "OTTMUST00000154021.1";
chr2	HAVANA	stop_codon	88276363	88276365	0	-	0	gene_id "ENSMUSG00000090097.9"; transcript_id "ENSMUST00000179450.9"; gene_type "protein_coding"; gene_name "Or4p21"; transcript_type "protein_coding"; transcript_name "Or4p21-202"; exon_number 3; exon_id "ENSMUSE00000662111.3"; level 2; protein_id "ENSMUSP00000136580.2"; transcript_support_level "2"; mgi_id "MGI:3031370"; tag "RNA_Seq_supported_partial"; tag "basic"; tag "appris_principal_1"; tag "CCDS"; ccdsid "CCDS16336.1"; havana_gene "OTTMUSG00000013980.1"; havana_transcript "OTTMUST00000033219.1";
chr2	HAVANA	stop_codon	88276363	88276365	0	-	0	gene_id "ENSMUSG00000090097.9"; transcript_id "ENSMUST00000126038.4"; gene_type "protein_coding"; gene_name "Or4p21"; transcript_type "protein_coding"; transcript_name "Or4p21-201"; exon_number 4; exon_id "ENSMUSE00000662111.3"; level 2; protein_id "ENSMUSP00000148855.2"; transcript_support_level "3"; mgi_id "MGI:3031370"; tag "alternative_5_UTR"; tag "RNA_Seq_supported_partial"; tag "basic"; tag "Ensembl_canonical"; tag "GENCODE_Primary"; tag "appris_principal_1"; tag "CCDS"; ccdsid "CCDS16336.1"; havana_gene "OTTMUSG00000013980.1"; havana_transcript "OTTMUST00000154021.1";
chr2	HAVANA	CDS	88276366	88277280	0	-	0	gene_id "ENSMUSG00000090097.9"; transcript_id "ENSMUST00000179450.9"; gene_type "protein_coding"; gene_name "Or4p21"; transcript_type "protein_coding"; transcript_name "Or4p21-202"; exon_number 3; exon_id "ENSMUSE00000662111.3"; level 2; protein_id "ENSMUSP00000136580.2"; transcript_support_level "2"; mgi_id "MGI:3031370"; tag "RNA_Seq_supported_partial"; tag "basic"; tag "appris_principal_1"; tag "CCDS"; ccdsid "CCDS16336.1"; havana_gene "OTTMUSG00000013980.1"; havana_transcript "OTTMUST00000033219.1";
chr2	HAVANA	CDS	88276366	88277280	0	-	0	gene_id "ENSMUSG00000090097.9"; transcript_id "ENSMUST00000126038.4"; gene_type "protein_coding"; gene_name "Or4p21"; transcript_type "protein_coding"; transcript_name "Or4p21-201"; exon_number 4; exon_id "ENSMUSE00000662111.3"; level 2; protein_id "ENSMUSP00000148855.2"; transcript_support_level "3"; mgi_id "MGI:3031370"; tag "alternative_5_UTR"; tag "RNA_Seq_supported_partial"; tag "basic"; tag "Ensembl_canonical"; tag "GENCODE_Primary"; tag "appris_principal_1"; tag "CCDS"; ccdsid "CCDS16336.1"; havana_gene "OTTMUSG00000013980.1"; havana_transcript "OTTMUST00000154021.1";
chr2	HAVANA	start_codon	88277278	88277280	0	-	0	gene_id "ENSMUSG00000090097.9"; transcript_id "ENSMUST00000179450.9"; gene_type "protein_coding"; gene_name "Or4p21"; transcript_type "protein_coding"; transcript_name "Or4p21-202"; exon_number 3; exon_id "ENSMUSE00000662111.3"; level 2; protein_id "ENSMUSP00000136580.2"; transcript_support_level "2"; mgi_id "MGI:3031370"; tag "RNA_Seq_supported_partial"; tag "basic"; tag "appris_principal_1"; tag "CCDS"; ccdsid "CCDS16336.1"; havana_gene "OTTMUSG00000013980.1"; havana_transcript "OTTMUST00000033219.1";
chr2	HAVANA	start_codon	88277278	88277280	0	-	0	gene_id "ENSMUSG00000090097.9"; transcript_id "ENSMUST00000126038.4"; gene_type "protein_coding"; gene_name "Or4p21"; transcript_type "protein_coding"; transcript_name "Or4p21-201"; exon_number 4; exon_id "ENSMUSE00000662111.3"; level 2; protein_id "ENSMUSP00000148855.2"; transcript_support_level "3"; mgi_id "MGI:3031370"; tag "alternative_5_UTR"; tag "RNA_Seq_supported_partial"; tag "basic"; tag "Ensembl_canonical"; tag "GENCODE_Primary"; tag "appris_principal_1"; tag "CCDS"; ccdsid "CCDS16336.1"; havana_gene "OTTMUSG00000013980.1"; havana_transcript "OTTMUST00000154021.1";
chr2	HAVANA	UTR	88277281	88277312	0	-	.	gene_id "ENSMUSG00000090097.9"; transcript_id "ENSMUST00000179450.9"; gene_type "protein_coding"; gene_name "Or4p21"; transcript_type "protein_coding"; transcript_name "Or4p21-202"; exon_number 3; exon_id "ENSMUSE00000662111.3"; level 2; protein_id "ENSMUSP00000136580.2"; transcript_support_level "2"; mgi_id "MGI:3031370"; tag "RNA_Seq_supported_partial"; tag "basic"; tag "appris_principal_1"; tag "CCDS"; ccdsid "CCDS16336.1"; havana_gene "OTTMUSG00000013980.1"; havana_transcript "OTTMUST00000033219.1";
chr2	HAVANA	UTR	88277281	88277312	0	-	.	gene_id "ENSMUSG00000090097.9"; transcript_id "ENSMUST00000126038.4"; gene_type "protein_coding"; gene_name "Or4p21"; transcript_type "protein_coding"; transcript_name "Or4p21-201"; exon_number 4; exon_id "ENSMUSE00000662111.3"; level 2; protein_id "ENSMUSP00000148855.2"; transcript_support_level "3"; mgi_id "MGI:3031370"; tag "alternative_5_UTR"; tag "RNA_Seq_supported_partial"; tag "basic"; tag "Ensembl_canonical"; tag "GENCODE_Primary"; tag "appris_principal_1"; tag "CCDS"; ccdsid "CCDS16336.1"; havana_gene "OTTMUSG00000013980.1"; havana_transcript "OTTMUST00000154021.1";
chr2	HAVANA	exon	88278879	88279009	0	-	.	gene_id "ENSMUSG00000090097.9"; transcript_id "ENSMUST00000179450.9"; gene_type "protein_coding"; gene_name "Or4p21"; transcript_type "protein_coding"; transcript_name "Or4p21-202"; exon_number 2; exon_id "ENSMUSE00001326048.2"; level 2; protein_id "ENSMUSP00000136580.2"; transcript_support_level "2"; mgi_id "MGI:3031370"; tag "RNA_Seq_supported_partial"; tag "basic"; tag "appris_principal_1"; tag "CCDS"; ccdsid "CCDS16336.1"; havana_gene "OTTMUSG00000013980.1"; havana_transcript "OTTMUST00000033219.1";
chr2	HAVANA	UTR	88278879	88279009	0	-	.	gene_id "ENSMUSG00000090097.9"; transcript_id "ENSMUST00000179450.9"; gene_type "protein_coding"; gene_name "Or4p21"; transcript_type "protein_coding"; transcript_name "Or4p21-202"; exon_number 2; exon_id "ENSMUSE00001326048.2"; level 2; protein_id "ENSMUSP00000136580.2"; transcript_support_level "2"; mgi_id "MGI:3031370"; tag "RNA_Seq_supported_partial"; tag "basic"; tag "appris_principal_1"; tag "CCDS"; ccdsid "CCDS16336.1"; havana_gene "OTTMUSG00000013980.1"; havana_transcript "OTTMUST00000033219.1";
chr2	HAVANA	exon	88278879	88279009	0	-	.	gene_id "ENSMUSG00000090097.9"; transcript_id "ENSMUST00000126038.4"; gene_type "protein_coding"; gene_name "Or4p21"; transcript_type "protein_coding"; transcript_name "Or4p21-201"; exon_number 3; exon_id "ENSMUSE00001326048.2"; level 2; protein_id "ENSMUSP00000148855.2"; transcript_support_level "3"; mgi_id "MGI:3031370"; tag "alternative_5_UTR"; tag "RNA_Seq_supported_partial"; tag "basic"; tag "Ensembl_canonical"; tag "GENCODE_Primary"; tag "appris_principal_1"; tag "CCDS"; ccdsid "CCDS16336.1"; havana_gene "OTTMUSG00000013980.1"; havana_transcript "OTTMUST00000154021.1";
chr2	HAVANA	UTR	88278879	88279009	0	-	.	gene_id "ENSMUSG00000090097.9"; transcript_id "ENSMUST00000126038.4"; gene_type "protein_coding"; gene_name "Or4p21"; transcript_type "protein_coding"; transcript_name "Or4p21-201"; exon_number 3; exon_id "ENSMUSE00001326048.2"; level 2; protein_id "ENSMUSP00000148855.2"; transcript_support_level "3"; mgi_id "MGI:3031370"; tag "alternative_5_UTR"; tag "RNA_Seq_supported_partial"; tag "basic"; tag "Ensembl_canonical"; tag "GENCODE_Primary"; tag "appris_principal_1"; tag "CCDS"; ccdsid "CCDS16336.1"; havana_gene "OTTMUSG00000013980.1"; havana_transcript "OTTMUST00000154021.1";
chr2	HAVANA	exon	88279151	88279217	0	-	.	gene_id "ENSMUSG00000090097.9"; transcript_id "ENSMUST00000126038.4"; gene_type "protein_coding"; gene_name "Or4p21"; transcript_type "protein_coding"; transcript_name "Or4p21-201"; exon_number 2; exon_id "ENSMUSE00001404196.2"; level 2; protein_id "ENSMUSP00000148855.2"; transcript_support_level "3"; mgi_id "MGI:3031370"; tag "alternative_5_UTR"; tag "RNA_Seq_supported_partial"; tag "basic"; tag "Ensembl_canonical"; tag "GENCODE_Primary"; tag "appris_principal_1"; tag "CCDS"; ccdsid "CCDS16336.1"; havana_gene "OTTMUSG00000013980.1"; havana_transcript "OTTMUST00000154021.1";
chr2	HAVANA	UTR	88279151	88279217	0	-	.	gene_id "ENSMUSG00000090097.9"; transcript_id "ENSMUST00000126038.4"; gene_type "protein_coding"; gene_name "Or4p21"; transcript_type "protein_coding"; transcript_name "Or4p21-201"; exon_number 2; exon_id "ENSMUSE00001404196.2"; level 2; protein_id "ENSMUSP00000148855.2"; transcript_support_level "3"; mgi_id "MGI:3031370"; tag "alternative_5_UTR"; tag "RNA_Seq_supported_partial"; tag "basic"; tag "Ensembl_canonical"; tag "GENCODE_Primary"; tag "appris_principal_1"; tag "CCDS"; ccdsid "CCDS16336.1"; havana_gene "OTTMUSG00000013980.1"; havana_transcript "OTTMUST00000154021.1";
chr2	HAVANA	exon	88279369	88279465	0	-	.	gene_id "ENSMUSG00000090097.9"; transcript_id "ENSMUST00000179450.9"; gene_type "protein_coding"; gene_name "Or4p21"; transcript_type "protein_coding"; transcript_name "Or4p21-202"; exon_number 1; exon_id "ENSMUSE00001076206.2"; level 2; protein_id "ENSMUSP00000136580.2"; transcript_support_level "2"; mgi_id "MGI:3031370"; tag "RNA_Seq_supported_partial"; tag "basic"; tag "appris_principal_1"; tag "CCDS"; ccdsid "CCDS16336.1"; havana_gene "OTTMUSG00000013980.1"; havana_transcript "OTTMUST00000033219.1";
chr2	HAVANA	UTR	88279369	88279465	0	-	.	gene_id "ENSMUSG00000090097.9"; transcript_id "ENSMUST00000179450.9"; gene_type "protein_coding"; gene_name "Or4p21"; transcript_type "protein_coding"; transcript_name "Or4p21-202"; exon_number 1; exon_id "ENSMUSE00001076206.2"; level 2; protein_id "ENSMUSP00000136580.2"; transcript_support_level "2"; mgi_id "MGI:3031370"; tag "RNA_Seq_supported_partial"; tag "basic"; tag "appris_principal_1"; tag "CCDS"; ccdsid "CCDS16336.1"; havana_gene "OTTMUSG00000013980.1"; havana_transcript "OTTMUST00000033219.1";
chr2	HAVANA	exon	88279369	88279475	0	-	.	gene_id "ENSMUSG00000090097.9"; transcript_id "ENSMUST00000126038.4"; gene_type "protein_coding"; gene_name "Or4p21"; transcript_type "protein_coding"; transcript_name "Or4p21-201"; exon_number 1; exon_id "ENSMUSE00001399569.2"; level 2; protein_id "ENSMUSP00000148855.2"; transcript_support_level "3"; mgi_id "MGI:3031370"; tag "alternative_5_UTR"; tag "RNA_Seq_supported_partial"; tag "basic"; tag "Ensembl_canonical"; tag "GENCODE_Primary"; tag "appris_principal_1"; tag "CCDS"; ccdsid "CCDS16336.1"; havana_gene "OTTMUSG00000013980.1"; havana_transcript "OTTMUST00000154021.1";
chr2	HAVANA	UTR	88279369	88279475	0	-	.	gene_id "ENSMUSG00000090097.9"; transcript_id "ENSMUST00000126038.4"; gene_type "protein_coding"; gene_name "Or4p21"; transcript_type "protein_coding"; transcript_name "Or4p21-201"; exon_number 1; exon_id "ENSMUSE00001399569.2"; level 2; protein_id "ENSMUSP00000148855.2"; transcript_support_level "3"; mgi_id "MGI:3031370"; tag "alternative_5_UTR"; tag "RNA_Seq_supported_partial"; tag "basic"; tag "Ensembl_canonical"; tag "GENCODE_Primary"; tag "appris_principal_1"; tag "CCDS"; ccdsid "CCDS16336.1"; havana_gene "OTTMUSG00000013980.1"; havana_transcript "OTTMUST00000154021.1";
chr2	HAVANA	gene	88370458	88370791	0	-	.	gene_id "ENSMUSG00000068810.6"; gene_type "unprocessed_pseudogene"; gene_name "Or4ac1-ps1"; level 2; mgi_id "MGI:3031021"; havana_gene "OTTMUSG00000063239.1";
chr2	HAVANA	transcript	88370458	88370791	0	-	.	gene_id "ENSMUSG00000068810.6"; transcript_id "ENSMUST00000177576.3"; gene_type "unprocessed_pseudogene"; gene_name "Or4ac1-ps1"; transcript_type "unprocessed_pseudogene"; transcript_name "Or4ac1-ps1-201"; level 2; transcript_support_level "NA"; mgi_id "MGI:3031021"; ont "PGO:0000005"; tag "basic"; tag "Ensembl_canonical"; tag "GENCODE_Primary"; havana_gene "OTTMUSG00000063239.1"; havana_transcript "OTTMUST00000154022.1";
chr2	HAVANA	exon	88370458	88370791	0	-	.	gene_id "ENSMUSG00000068810.6"; transcript_id "ENSMUST00000177576.3"; gene_type "unprocessed_pseudogene"; gene_name "Or4ac1-ps1"; transcript_type "unprocessed_pseudogene"; transcript_name "Or4ac1-ps1-201"; exon_number 1; exon_id "ENSMUSE00000565780.5"; level 2; transcript_support_level "NA"; mgi_id "MGI:3031021"; ont "PGO:0000005"; tag "basic"; tag "Ensembl_canonical"; tag "GENCODE_Primary"; havana_gene "OTTMUSG00000063239.1"; havana_transcript "OTTMUST00000154022.1";
chr2	HAVANA	UTR	88511799	88513150	0	-	.	gene_id "ENSMUSG00000075121.3"; transcript_id "ENSMUST00000213545.2"; gene_type "protein_coding"; gene_name "Or4c103"; transcript_type "protein_coding"; transcript_name "Or4c103-202"; exon_number 4; exon_id "ENSMUSE00001405182.2"; level 2; protein_id "ENSMUSP00000149442.2"; transcript_support_level "5"; mgi_id "MGI:3031029"; tag "RNA_Seq_supported_partial"; tag "basic"; tag "Ensembl_canonical"; tag "GENCODE_Primary"; tag "appris_principal_1"; tag "CCDS"; ccdsid "CCDS16343.1"; havana_gene "OTTMUSG00000013993.1"; havana_transcript "OTTMUST00000033232.1";
chr2	HAVANA	exon	88511799	88514113	0	-	.	gene_id "ENSMUSG00000075121.3"; transcript_id "ENSMUST00000213545.2"; gene_type "protein_coding"; gene_name "Or4c103"; transcript_type "protein_coding"; transcript_name "Or4c103-202"; exon_number 4; exon_id "ENSMUSE00001405182.2"; level 2; protein_id "ENSMUSP00000149442.2"; transcript_support_level "5"; mgi_id "MGI:3031029"; tag "RNA_Seq_supported_partial"; tag "basic"; tag "Ensembl_canonical"; tag "GENCODE_Primary"; tag "appris_principal_1"; tag "CCDS"; ccdsid "CCDS16343.1"; havana_gene "OTTMUSG00000013993.1"; havana_transcript "OTTMUST00000033232.1";
chr2	HAVANA	gene	88511799	88519531	0	-	.	gene_id "ENSMUSG00000075121.3"; gene_type "protein_coding"; gene_name "Or4c103"; level 2; mgi_id "MGI:3031029"; havana_gene "OTTMUSG00000013993.1";
chr2	HAVANA	transcript	88511799	88519531	0	-	.	gene_id "ENSMUSG00000075121.3"; transcript_id "ENSMUST00000213545.2"; gene_type "protein_coding"; gene_name "Or4c103"; transcript_type "protein_coding"; transcript_name "Or4c103-202"; level 2; protein_id "ENSMUSP00000149442.2"; transcript_support_level "5"; mgi_id "MGI:3031029"; tag "RNA_Seq_supported_partial"; tag "basic"; tag "Ensembl_canonical"; tag "GENCODE_Primary"; tag "appris_principal_1"; tag "CCDS"; ccdsid "CCDS16343.1"; havana_gene "OTTMUSG00000013993.1"; havana_transcript "OTTMUST00000033232.1";
chr2	HAVANA	stop_codon	88513148	88513150	0	-	0	gene_id "ENSMUSG00000075121.3"; transcript_id "ENSMUST00000213545.2"; gene_type "protein_coding"; gene_name "Or4c103"; transcript_type "protein_coding"; transcript_name "Or4c103-202"; exon_number 4; exon_id "ENSMUSE00001405182.2"; level 2; protein_id "ENSMUSP00000149442.2"; transcript_support_level "5"; mgi_id "MGI:3031029"; tag "RNA_Seq_supported_partial"; tag "basic"; tag "Ensembl_canonical"; tag "GENCODE_Primary"; tag "appris_principal_1"; tag "CCDS"; ccdsid "CCDS16343.1"; havana_gene "OTTMUSG00000013993.1"; havana_transcript "OTTMUST00000033232.1";
chr2	ENSEMBL	stop_codon	88513148	88513150	0	-	0	gene_id "ENSMUSG00000075121.3"; transcript_id "ENSMUST00000099818.2"; gene_type "protein_coding"; gene_name "Or4c103"; transcript_type "protein_coding"; transcript_name "Or4c103-201"; exon_number 1; exon_id "ENSMUSE00000643706.2"; level 3; protein_id "ENSMUSP00000097406.2"; transcript_support_level "NA"; mgi_id "MGI:3031029"; tag "basic"; tag "appris_principal_1"; tag "CCDS"; ccdsid "CCDS16343.1"; havana_gene "OTTMUSG00000013993.1";
chr2	ENSEMBL	UTR	88513148	88513150	0	-	.	gene_id "ENSMUSG00000075121.3"; transcript_id "ENSMUST00000099818.2"; gene_type "protein_coding"; gene_name "Or4c103"; transcript_type "protein_coding"; transcript_name "Or4c103-201"; exon_number 1; exon_id "ENSMUSE00000643706.2"; level 3; protein_id "ENSMUSP00000097406.2"; transcript_support_level "NA"; mgi_id "MGI:3031029"; tag "basic"; tag "appris_principal_1"; tag "CCDS"; ccdsid "CCDS16343.1"; havana_gene "OTTMUSG00000013993.1";
chr2	ENSEMBL	transcript	88513148	88514074	0	-	.	gene_id "ENSMUSG00000075121.3"; transcript_id "ENSMUST00000099818.2"; gene_type "protein_coding"; gene_name "Or4c103"; transcript_type "protein_coding"; transcript_name "Or4c103-201"; level 3; protein_id "ENSMUSP00000097406.2"; transcript_support_level "NA"; mgi_id "MGI:3031029"; tag "basic"; tag "appris_principal_1"; tag "CCDS"; ccdsid "CCDS16343.1"; havana_gene "OTTMUSG00000013993.1";
chr2	ENSEMBL	exon	88513148	88514074	0	-	.	gene_id "ENSMUSG00000075121.3"; transcript_id "ENSMUST00000099818.2"; gene_type "protein_coding"; gene_name "Or4c103"; transcript_type "protein_coding"; transcript_name "Or4c103-201"; exon_number 1; exon_id "ENSMUSE00000643706.2"; level 3; protein_id "ENSMUSP00000097406.2"; transcript_support_level "NA"; mgi_id "MGI:3031029"; tag "basic"; tag "appris_principal_1"; tag "CCDS"; ccdsid "CCDS16343.1"; havana_gene "OTTMUSG00000013993.1";
chr2	HAVANA	CDS	88513151	88514074	0	-	0	gene_id "ENSMUSG00000075121.3"; transcript_id "ENSMUST00000213545.2"; gene_type "protein_coding"; gene_name "Or4c103"; transcript_type "protein_coding"; transcript_name "Or4c103-202"; exon_number 4; exon_id "ENSMUSE00001405182.2"; level 2; protein_id "ENSMUSP00000149442.2"; transcript_support_level "5"; mgi_id "MGI:3031029"; tag "RNA_Seq_supported_partial"; tag "basic"; tag "Ensembl_canonical"; tag "GENCODE_Primary"; tag "appris_principal_1"; tag "CCDS"; ccdsid "CCDS16343.1"; havana_gene "OTTMUSG00000013993.1"; havana_transcript "OTTMUST00000033232.1";
chr2	ENSEMBL	CDS	88513151	88514074	0	-	0	gene_id "ENSMUSG00000075121.3"; transcript_id "ENSMUST00000099818.2"; gene_type "protein_coding"; gene_name "Or4c103"; transcript_type "protein_coding"; transcript_name "Or4c103-201"; exon_number 1; exon_id "ENSMUSE00000643706.2"; level 3; protein_id "ENSMUSP00000097406.2"; transcript_support_level "NA"; mgi_id "MGI:3031029"; tag "basic"; tag "appris_principal_1"; tag "CCDS"; ccdsid "CCDS16343.1"; havana_gene "OTTMUSG00000013993.1";
chr2	HAVANA	start_codon	88514072	88514074	0	-	0	gene_id "ENSMUSG00000075121.3"; transcript_id "ENSMUST00000213545.2"; gene_type "protein_coding"; gene_name "Or4c103"; transcript_type "protein_coding"; transcript_name "Or4c103-202"; exon_number 4; exon_id "ENSMUSE00001405182.2"; level 2; protein_id "ENSMUSP00000149442.2"; transcript_support_level "5"; mgi_id "MGI:3031029"; tag "RNA_Seq_supported_partial"; tag "basic"; tag "Ensembl_canonical"; tag "GENCODE_Primary"; tag "appris_principal_1"; tag "CCDS"; ccdsid "CCDS16343.1"; havana_gene "OTTMUSG00000013993.1"; havana_transcript "OTTMUST00000033232.1";
chr2	ENSEMBL	start_codon	88514072	88514074	0	-	0	gene_id "ENSMUSG00000075121.3"; transcript_id "ENSMUST00000099818.2"; gene_type "protein_coding"; gene_name "Or4c103"; transcript_type "protein_coding"; transcript_name "Or4c103-201"; exon_number 1; exon_id "ENSMUSE00000643706.2"; level 3; protein_id "ENSMUSP00000097406.2"; transcript_support_level "NA"; mgi_id "MGI:3031029"; tag "basic"; tag "appris_principal_1"; tag "CCDS"; ccdsid "CCDS16343.1"; havana_gene "OTTMUSG00000013993.1";
chr2	HAVANA	UTR	88514075	88514113	0	-	.	gene_id "ENSMUSG00000075121.3"; transcript_id "ENSMUST00000213545.2"; gene_type "protein_coding"; gene_name "Or4c103"; transcript_type "protein_coding"; transcript_name "Or4c103-202"; exon_number 4; exon_id "ENSMUSE00001405182.2"; level 2; protein_id "ENSMUSP00000149442.2"; transcript_support_level "5"; mgi_id "MGI:3031029"; tag "RNA_Seq_supported_partial"; tag "basic"; tag "Ensembl_canonical"; tag "GENCODE_Primary"; tag "appris_principal_1"; tag "CCDS"; ccdsid "CCDS16343.1"; havana_gene "OTTMUSG00000013993.1"; havana_transcript "OTTMUST00000033232.1";
chr2	HAVANA	exon	88515643	88515776	0	-	.	gene_id "ENSMUSG00000075121.3"; transcript_id "ENSMUST00000213545.2"; gene_type "protein_coding"; gene_name "Or4c103"; transcript_type "protein_coding"; transcript_name "Or4c103-202"; exon_number 3; exon_id "ENSMUSE00001397903.2"; level 2; protein_id "ENSMUSP00000149442.2"; transcript_support_level "5"; mgi_id "MGI:3031029"; tag "RNA_Seq_supported_partial"; tag "basic"; tag "Ensembl_canonical"; tag "GENCODE_Primary"; tag "appris_principal_1"; tag "CCDS"; ccdsid "CCDS16343.1"; havana_gene "OTTMUSG00000013993.1"; havana_transcript "OTTMUST00000033232.1";
chr2	HAVANA	UTR	88515643	88515776	0	-	.	gene_id "ENSMUSG00000075121.3"; transcript_id "ENSMUST00000213545.2"; gene_type "protein_coding"; gene_name "Or4c103"; transcript_type "protein_coding"; transcript_name "Or4c103-202"; exon_number 3; exon_id "ENSMUSE00001397903.2"; level 2; protein_id "ENSMUSP00000149442.2"; transcript_support_level "5"; mgi_id "MGI:3031029"; tag "RNA_Seq_supported_partial"; tag "basic"; tag "Ensembl_canonical"; tag "GENCODE_Primary"; tag "appris_principal_1"; tag "CCDS"; ccdsid "CCDS16343.1"; havana_gene "OTTMUSG00000013993.1"; havana_transcript "OTTMUST00000033232.1";
chr2	HAVANA	exon	88518205	88518303	0	-	.	gene_id "ENSMUSG00000075121.3"; transcript_id "ENSMUST00000213545.2"; gene_type "protein_coding"; gene_name "Or4c103"; transcript_type "protein_coding"; transcript_name "Or4c103-202"; exon_number 2; exon_id "ENSMUSE00001395284.2"; level 2; protein_id "ENSMUSP00000149442.2"; transcript_support_level "5"; mgi_id "MGI:3031029"; tag "RNA_Seq_supported_partial"; tag "basic"; tag "Ensembl_canonical"; tag "GENCODE_Primary"; tag "appris_principal_1"; tag "CCDS"; ccdsid "CCDS16343.1"; havana_gene "OTTMUSG00000013993.1"; havana_transcript "OTTMUST00000033232.1";
chr2	HAVANA	UTR	88518205	88518303	0	-	.	gene_id "ENSMUSG00000075121.3"; transcript_id "ENSMUST00000213545.2"; gene_type "protein_coding"; gene_name "Or4c103"; transcript_type "protein_coding"; transcript_name "Or4c103-202"; exon_number 2; exon_id "ENSMUSE00001395284.2"; level 2; protein_id "ENSMUSP00000149442.2"; transcript_support_level "5"; mgi_id "MGI:3031029"; tag "RNA_Seq_supported_partial"; tag "basic"; tag "Ensembl_canonical"; tag "GENCODE_Primary"; tag "appris_principal_1"; tag "CCDS"; ccdsid "CCDS16343.1"; havana_gene "OTTMUSG00000013993.1"; havana_transcript "OTTMUST00000033232.1";
chr2	HAVANA	exon	88519495	88519531	0	-	.	gene_id "ENSMUSG00000075121.3"; transcript_id "ENSMUST00000213545.2"; gene_type "protein_coding"; gene_name "Or4c103"; transcript_type "protein_coding"; transcript_name "Or4c103-202"; exon_number 1; exon_id "ENSMUSE00001397149.2"; level 2; protein_id "ENSMUSP00000149442.2"; transcript_support_level "5"; mgi_id "MGI:3031029"; tag "RNA_Seq_supported_partial"; tag "basic"; tag "Ensembl_canonical"; tag "GENCODE_Primary"; tag "appris_principal_1"; tag "CCDS"; ccdsid "CCDS16343.1"; havana_gene "OTTMUSG00000013993.1"; havana_transcript "OTTMUST00000033232.1";
chr2	HAVANA	UTR	88519495	88519531	0	-	.	gene_id "ENSMUSG00000075121.3"; transcript_id "ENSMUST00000213545.2"; gene_type "protein_coding"; gene_name "Or4c103"; transcript_type "protein_coding"; transcript_name "Or4c103-202"; exon_number 1; exon_id "ENSMUSE00001397149.2"; level 2; protein_id "ENSMUSP00000149442.2"; transcript_support_level "5"; mgi_id "MGI:3031029"; tag "RNA_Seq_supported_partial"; tag "basic"; tag "Ensembl_canonical"; tag "GENCODE_Primary"; tag "appris_principal_1"; tag "CCDS"; ccdsid "CCDS16343.1"; havana_gene "OTTMUSG00000013993.1"; havana_transcript "OTTMUST00000033232.1";
chr2	HAVANA	UTR	88527647	88530729	0	-	.	gene_id "ENSMUSG00000075120.5"; transcript_id "ENSMUST00000216928.2"; gene_type "protein_coding"; gene_name "Or4a66"; transcript_type "protein_coding"; transcript_name "Or4a66-202"; exon_number 3; exon_id "ENSMUSE00001402890.2"; level 2; protein_id "ENSMUSP00000149100.2"; transcript_support_level "5"; mgi_id "MGI:3031030"; tag "RNA_Seq_supported_partial"; tag "basic"; tag "Ensembl_canonical"; tag "GENCODE_Primary"; tag "appris_principal_1"; tag "CCDS"; ccdsid "CCDS16344.2"; havana_gene "OTTMUSG00000013995.1"; havana_transcript "OTTMUST00000033234.1";
chr2	HAVANA	exon	88527647	88531714	0	-	.	gene_id "ENSMUSG00000075120.5"; transcript_id "ENSMUST00000216928.2"; gene_type "protein_coding"; gene_name "Or4a66"; transcript_type "protein_coding"; transcript_name "Or4a66-202"; exon_number 3; exon_id "ENSMUSE00001402890.2"; level 2; protein_id "ENSMUSP00000149100.2"; transcript_support_level "5"; mgi_id "MGI:3031030"; tag "RNA_Seq_supported_partial"; tag "basic"; tag "Ensembl_canonical"; tag "GENCODE_Primary"; tag "appris_principal_1"; tag "CCDS"; ccdsid "CCDS16344.2"; havana_gene "OTTMUSG00000013995.1"; havana_transcript "OTTMUST00000033234.1";
chr2	HAVANA	transcript	88527647	88534814	0	-	.	gene_id "ENSMUSG00000075120.5"; transcript_id "ENSMUST00000216928.2"; gene_type "protein_coding"; gene_name "Or4a66"; transcript_type "protein_coding"; transcript_name "Or4a66-202"; level 2; protein_id "ENSMUSP00000149100.2"; transcript_support_level "5"; mgi_id "MGI:3031030"; tag "RNA_Seq_supported_partial"; tag "basic"; tag "Ensembl_canonical"; tag "GENCODE_Primary"; tag "appris_principal_1"; tag "CCDS"; ccdsid "CCDS16344.2"; havana_gene "OTTMUSG00000013995.1"; havana_transcript "OTTMUST00000033234.1";
chr2	HAVANA	gene	88527647	88534941	0	-	.	gene_id "ENSMUSG00000075120.5"; gene_type "protein_coding"; gene_name "Or4a66"; level 2; mgi_id "MGI:3031030"; havana_gene "OTTMUSG00000013995.1";
chr2	HAVANA	UTR	88527696	88530729	0	-	.	gene_id "ENSMUSG00000075120.5"; transcript_id "ENSMUST00000216977.2"; gene_type "protein_coding"; gene_name "Or4a66"; transcript_type "protein_coding"; transcript_name "Or4a66-203"; exon_number 4; exon_id "ENSMUSE00001401035.2"; level 2; protein_id "ENSMUSP00000149902.2"; transcript_support_level "5"; mgi_id "MGI:3031030"; tag "RNA_Seq_supported_partial"; tag "basic"; tag "appris_principal_1"; tag "CCDS"; ccdsid "CCDS16344.2"; havana_gene "OTTMUSG00000013995.1"; havana_transcript "OTTMUST00000156185.1";
chr2	HAVANA	exon	88527696	88531714	0	-	.	gene_id "ENSMUSG00000075120.5"; transcript_id "ENSMUST00000216977.2"; gene_type "protein_coding"; gene_name "Or4a66"; transcript_type "protein_coding"; transcript_name "Or4a66-203"; exon_number 4; exon_id "ENSMUSE00001401035.2"; level 2; protein_id "ENSMUSP00000149902.2"; transcript_support_level "5"; mgi_id "MGI:3031030"; tag "RNA_Seq_supported_partial"; tag "basic"; tag "appris_principal_1"; tag "CCDS"; ccdsid "CCDS16344.2"; havana_gene "OTTMUSG00000013995.1"; havana_transcript "OTTMUST00000156185.1";
chr2	HAVANA	transcript	88527696	88534941	0	-	.	gene_id "ENSMUSG00000075120.5"; transcript_id "ENSMUST00000216977.2"; gene_type "protein_coding"; gene_name "Or4a66"; transcript_type "protein_coding"; transcript_name "Or4a66-203"; level 2; protein_id "ENSMUSP00000149902.2"; transcript_support_level "5"; mgi_id "MGI:3031030"; tag "RNA_Seq_supported_partial"; tag "basic"; tag "appris_principal_1"; tag "CCDS"; ccdsid "CCDS16344.2"; havana_gene "OTTMUSG00000013995.1"; havana_transcript "OTTMUST00000156185.1";
chr2	HAVANA	stop_codon	88530727	88530729	0	-	0	gene_id "ENSMUSG00000075120.5"; transcript_id "ENSMUST00000216928.2"; gene_type "protein_coding"; gene_name "Or4a66"; transcript_type "protein_coding"; transcript_name "Or4a66-202"; exon_number 3; exon_id "ENSMUSE00001402890.2"; level 2; protein_id "ENSMUSP00000149100.2"; transcript_support_level "5"; mgi_id "MGI:3031030"; tag "RNA_Seq_supported_partial"; tag "basic"; tag "Ensembl_canonical"; tag "GENCODE_Primary"; tag "appris_principal_1"; tag "CCDS"; ccdsid "CCDS16344.2"; havana_gene "OTTMUSG00000013995.1"; havana_transcript "OTTMUST00000033234.1";
chr2	HAVANA	stop_codon	88530727	88530729	0	-	0	gene_id "ENSMUSG00000075120.5"; transcript_id "ENSMUST00000216977.2"; gene_type "protein_coding"; gene_name "Or4a66"; transcript_type "protein_coding"; transcript_name "Or4a66-203"; exon_number 4; exon_id "ENSMUSE00001401035.2"; level 2; protein_id "ENSMUSP00000149902.2"; transcript_support_level "5"; mgi_id "MGI:3031030"; tag "RNA_Seq_supported_partial"; tag "basic"; tag "appris_principal_1"; tag "CCDS"; ccdsid "CCDS16344.2"; havana_gene "OTTMUSG00000013995.1"; havana_transcript "OTTMUST00000156185.1";
chr2	ENSEMBL	stop_codon	88530727	88530729	0	-	0	gene_id "ENSMUSG00000075120.5"; transcript_id "ENSMUST00000104892.2"; gene_type "protein_coding"; gene_name "Or4a66"; transcript_type "protein_coding"; transcript_name "Or4a66-201"; exon_number 1; exon_id "ENSMUSE00001023201.2"; level 3; protein_id "ENSMUSP00000100488.2"; transcript_support_level "NA"; mgi_id "MGI:3031030"; tag "basic"; tag "appris_principal_1"; tag "CCDS"; ccdsid "CCDS16344.2"; havana_gene "OTTMUSG00000013995.1";
chr2	ENSEMBL	UTR	88530727	88530729	0	-	.	gene_id "ENSMUSG00000075120.5"; transcript_id "ENSMUST00000104892.2"; gene_type "protein_coding"; gene_name "Or4a66"; transcript_type "protein_coding"; transcript_name "Or4a66-201"; exon_number 1; exon_id "ENSMUSE00001023201.2"; level 3; protein_id "ENSMUSP00000100488.2"; transcript_support_level "NA"; mgi_id "MGI:3031030"; tag "basic"; tag "appris_principal_1"; tag "CCDS"; ccdsid "CCDS16344.2"; havana_gene "OTTMUSG00000013995.1";
chr2	ENSEMBL	transcript	88530727	88531671	0	-	.	gene_id "ENSMUSG00000075120.5"; transcript_id "ENSMUST00000104892.2"; gene_type "protein_coding"; gene_name "Or4a66"; transcript_type "protein_coding"; transcript_name "Or4a66-201"; level 3; protein_id "ENSMUSP00000100488.2"; transcript_support_level "NA"; mgi_id "MGI:3031030"; tag "basic"; tag "appris_principal_1"; tag "CCDS"; ccdsid "CCDS16344.2"; havana_gene "OTTMUSG00000013995.1";
chr2	ENSEMBL	exon	88530727	88531671	0	-	.	gene_id "ENSMUSG00000075120.5"; transcript_id "ENSMUST00000104892.2"; gene_type "protein_coding"; gene_name "Or4a66"; transcript_type "protein_coding"; transcript_name "Or4a66-201"; exon_number 1; exon_id "ENSMUSE00001023201.2"; level 3; protein_id "ENSMUSP00000100488.2"; transcript_support_level "NA"; mgi_id "MGI:3031030"; tag "basic"; tag "appris_principal_1"; tag "CCDS"; ccdsid "CCDS16344.2"; havana_gene "OTTMUSG00000013995.1";
chr2	HAVANA	CDS	88530730	88531671	0	-	0	gene_id "ENSMUSG00000075120.5"; transcript_id "ENSMUST00000216928.2"; gene_type "protein_coding"; gene_name "Or4a66"; transcript_type "protein_coding"; transcript_name "Or4a66-202"; exon_number 3; exon_id "ENSMUSE00001402890.2"; level 2; protein_id "ENSMUSP00000149100.2"; transcript_support_level "5"; mgi_id "MGI:3031030"; tag "RNA_Seq_supported_partial"; tag "basic"; tag "Ensembl_canonical"; tag "GENCODE_Primary"; tag "appris_principal_1"; tag "CCDS"; ccdsid "CCDS16344.2"; havana_gene "OTTMUSG00000013995.1"; havana_transcript "OTTMUST00000033234.1";
chr2	HAVANA	CDS	88530730	88531671	0	-	0	gene_id "ENSMUSG00000075120.5"; transcript_id "ENSMUST00000216977.2"; gene_type "protein_coding"; gene_name "Or4a66"; transcript_type "protein_coding"; transcript_name "Or4a66-203"; exon_number 4; exon_id "ENSMUSE00001401035.2"; level 2; protein_id "ENSMUSP00000149902.2"; transcript_support_level "5"; mgi_id "MGI:3031030"; tag "RNA_Seq_supported_partial"; tag "basic"; tag "appris_principal_1"; tag "CCDS"; ccdsid "CCDS16344.2"; havana_gene "OTTMUSG00000013995.1"; havana_transcript "OTTMUST00000156185.1";
chr2	ENSEMBL	CDS	88530730	88531671	0	-	0	gene_id "ENSMUSG00000075120.5"; transcript_id "ENSMUST00000104892.2"; gene_type "protein_coding"; gene_name "Or4a66"; transcript_type "protein_coding"; transcript_name "Or4a66-201"; exon_number 1; exon_id "ENSMUSE00001023201.2"; level 3; protein_id "ENSMUSP00000100488.2"; transcript_support_level "NA"; mgi_id "MGI:3031030"; tag "basic"; tag "appris_principal_1"; tag "CCDS"; ccdsid "CCDS16344.2"; havana_gene "OTTMUSG00000013995.1";
chr2	sragcm37_es	exon	88530746	88530890	0.832638032984995	-	.	gene_id "ENSMUSG00000075120.5"; transcript_id "ENSMUSG00000075120.5_tx_1"; exon_id "chr2_88530746_88530890_-"; exonnum "2"; txlen "507";
chr2	sragcm37_ss	exon	88531096	88531457	0.832638032984995	-	.	gene_id "ENSMUSG00000075120.5"; transcript_id "ENSMUSG00000075120.5_tx_1"; exon_id "chr2_88531096_88531457_-"; exonnum "1"; txlen "507";
chr2	HAVANA	start_codon	88531669	88531671	0	-	0	gene_id "ENSMUSG00000075120.5"; transcript_id "ENSMUST00000216928.2"; gene_type "protein_coding"; gene_name "Or4a66"; transcript_type "protein_coding"; transcript_name "Or4a66-202"; exon_number 3; exon_id "ENSMUSE00001402890.2"; level 2; protein_id "ENSMUSP00000149100.2"; transcript_support_level "5"; mgi_id "MGI:3031030"; tag "RNA_Seq_supported_partial"; tag "basic"; tag "Ensembl_canonical"; tag "GENCODE_Primary"; tag "appris_principal_1"; tag "CCDS"; ccdsid "CCDS16344.2"; havana_gene "OTTMUSG00000013995.1"; havana_transcript "OTTMUST00000033234.1";
chr2	HAVANA	start_codon	88531669	88531671	0	-	0	gene_id "ENSMUSG00000075120.5"; transcript_id "ENSMUST00000216977.2"; gene_type "protein_coding"; gene_name "Or4a66"; transcript_type "protein_coding"; transcript_name "Or4a66-203"; exon_number 4; exon_id "ENSMUSE00001401035.2"; level 2; protein_id "ENSMUSP00000149902.2"; transcript_support_level "5"; mgi_id "MGI:3031030"; tag "RNA_Seq_supported_partial"; tag "basic"; tag "appris_principal_1"; tag "CCDS"; ccdsid "CCDS16344.2"; havana_gene "OTTMUSG00000013995.1"; havana_transcript "OTTMUST00000156185.1";
chr2	ENSEMBL	start_codon	88531669	88531671	0	-	0	gene_id "ENSMUSG00000075120.5"; transcript_id "ENSMUST00000104892.2"; gene_type "protein_coding"; gene_name "Or4a66"; transcript_type "protein_coding"; transcript_name "Or4a66-201"; exon_number 1; exon_id "ENSMUSE00001023201.2"; level 3; protein_id "ENSMUSP00000100488.2"; transcript_support_level "NA"; mgi_id "MGI:3031030"; tag "basic"; tag "appris_principal_1"; tag "CCDS"; ccdsid "CCDS16344.2"; havana_gene "OTTMUSG00000013995.1";
chr2	HAVANA	UTR	88531672	88531714	0	-	.	gene_id "ENSMUSG00000075120.5"; transcript_id "ENSMUST00000216928.2"; gene_type "protein_coding"; gene_name "Or4a66"; transcript_type "protein_coding"; transcript_name "Or4a66-202"; exon_number 3; exon_id "ENSMUSE00001402890.2"; level 2; protein_id "ENSMUSP00000149100.2"; transcript_support_level "5"; mgi_id "MGI:3031030"; tag "RNA_Seq_supported_partial"; tag "basic"; tag "Ensembl_canonical"; tag "GENCODE_Primary"; tag "appris_principal_1"; tag "CCDS"; ccdsid "CCDS16344.2"; havana_gene "OTTMUSG00000013995.1"; havana_transcript "OTTMUST00000033234.1";
chr2	HAVANA	UTR	88531672	88531714	0	-	.	gene_id "ENSMUSG00000075120.5"; transcript_id "ENSMUST00000216977.2"; gene_type "protein_coding"; gene_name "Or4a66"; transcript_type "protein_coding"; transcript_name "Or4a66-203"; exon_number 4; exon_id "ENSMUSE00001401035.2"; level 2; protein_id "ENSMUSP00000149902.2"; transcript_support_level "5"; mgi_id "MGI:3031030"; tag "RNA_Seq_supported_partial"; tag "basic"; tag "appris_principal_1"; tag "CCDS"; ccdsid "CCDS16344.2"; havana_gene "OTTMUSG00000013995.1"; havana_transcript "OTTMUST00000156185.1";
chr2	HAVANA	exon	88533771	88533864	0	-	.	gene_id "ENSMUSG00000075120.5"; transcript_id "ENSMUST00000216928.2"; gene_type "protein_coding"; gene_name "Or4a66"; transcript_type "protein_coding"; transcript_name "Or4a66-202"; exon_number 2; exon_id "ENSMUSE00001394865.2"; level 2; protein_id "ENSMUSP00000149100.2"; transcript_support_level "5"; mgi_id "MGI:3031030"; tag "RNA_Seq_supported_partial"; tag "basic"; tag "Ensembl_canonical"; tag "GENCODE_Primary"; tag "appris_principal_1"; tag "CCDS"; ccdsid "CCDS16344.2"; havana_gene "OTTMUSG00000013995.1"; havana_transcript "OTTMUST00000033234.1";
chr2	HAVANA	UTR	88533771	88533864	0	-	.	gene_id "ENSMUSG00000075120.5"; transcript_id "ENSMUST00000216928.2"; gene_type "protein_coding"; gene_name "Or4a66"; transcript_type "protein_coding"; transcript_name "Or4a66-202"; exon_number 2; exon_id "ENSMUSE00001394865.2"; level 2; protein_id "ENSMUSP00000149100.2"; transcript_support_level "5"; mgi_id "MGI:3031030"; tag "RNA_Seq_supported_partial"; tag "basic"; tag "Ensembl_canonical"; tag "GENCODE_Primary"; tag "appris_principal_1"; tag "CCDS"; ccdsid "CCDS16344.2"; havana_gene "OTTMUSG00000013995.1"; havana_transcript "OTTMUST00000033234.1";
chr2	HAVANA	exon	88533771	88533864	0	-	.	gene_id "ENSMUSG00000075120.5"; transcript_id "ENSMUST00000216977.2"; gene_type "protein_coding"; gene_name "Or4a66"; transcript_type "protein_coding"; transcript_name "Or4a66-203"; exon_number 3; exon_id "ENSMUSE00001394865.2"; level 2; protein_id "ENSMUSP00000149902.2"; transcript_support_level "5"; mgi_id "MGI:3031030"; tag "RNA_Seq_supported_partial"; tag "basic"; tag "appris_principal_1"; tag "CCDS"; ccdsid "CCDS16344.2"; havana_gene "OTTMUSG00000013995.1"; havana_transcript "OTTMUST00000156185.1";
chr2	HAVANA	UTR	88533771	88533864	0	-	.	gene_id "ENSMUSG00000075120.5"; transcript_id "ENSMUST00000216977.2"; gene_type "protein_coding"; gene_name "Or4a66"; transcript_type "protein_coding"; transcript_name "Or4a66-203"; exon_number 3; exon_id "ENSMUSE00001394865.2"; level 2; protein_id "ENSMUSP00000149902.2"; transcript_support_level "5"; mgi_id "MGI:3031030"; tag "RNA_Seq_supported_partial"; tag "basic"; tag "appris_principal_1"; tag "CCDS"; ccdsid "CCDS16344.2"; havana_gene "OTTMUSG00000013995.1"; havana_transcript "OTTMUST00000156185.1";
chr2	HAVANA	exon	88534707	88534778	0	-	.	gene_id "ENSMUSG00000075120.5"; transcript_id "ENSMUST00000216977.2"; gene_type "protein_coding"; gene_name "Or4a66"; transcript_type "protein_coding"; transcript_name "Or4a66-203"; exon_number 2; exon_id "ENSMUSE00001405622.2"; level 2; protein_id "ENSMUSP00000149902.2"; transcript_support_level "5"; mgi_id "MGI:3031030"; tag "RNA_Seq_supported_partial"; tag "basic"; tag "appris_principal_1"; tag "CCDS"; ccdsid "CCDS16344.2"; havana_gene "OTTMUSG00000013995.1"; havana_transcript "OTTMUST00000156185.1";
chr2	HAVANA	UTR	88534707	88534778	0	-	.	gene_id "ENSMUSG00000075120.5"; transcript_id "ENSMUST00000216977.2"; gene_type "protein_coding"; gene_name "Or4a66"; transcript_type "protein_coding"; transcript_name "Or4a66-203"; exon_number 2; exon_id "ENSMUSE00001405622.2"; level 2; protein_id "ENSMUSP00000149902.2"; transcript_support_level "5"; mgi_id "MGI:3031030"; tag "RNA_Seq_supported_partial"; tag "basic"; tag "appris_principal_1"; tag "CCDS"; ccdsid "CCDS16344.2"; havana_gene "OTTMUSG00000013995.1"; havana_transcript "OTTMUST00000156185.1";
chr2	HAVANA	exon	88534707	88534814	0	-	.	gene_id "ENSMUSG00000075120.5"; transcript_id "ENSMUST00000216928.2"; gene_type "protein_coding"; gene_name "Or4a66"; transcript_type "protein_coding"; transcript_name "Or4a66-202"; exon_number 1; exon_id "ENSMUSE00001400733.2"; level 2; protein_id "ENSMUSP00000149100.2"; transcript_support_level "5"; mgi_id "MGI:3031030"; tag "RNA_Seq_supported_partial"; tag "basic"; tag "Ensembl_canonical"; tag "GENCODE_Primary"; tag "appris_principal_1"; tag "CCDS"; ccdsid "CCDS16344.2"; havana_gene "OTTMUSG00000013995.1"; havana_transcript "OTTMUST00000033234.1";
chr2	HAVANA	UTR	88534707	88534814	0	-	.	gene_id "ENSMUSG00000075120.5"; transcript_id "ENSMUST00000216928.2"; gene_type "protein_coding"; gene_name "Or4a66"; transcript_type "protein_coding"; transcript_name "Or4a66-202"; exon_number 1; exon_id "ENSMUSE00001400733.2"; level 2; protein_id "ENSMUSP00000149100.2"; transcript_support_level "5"; mgi_id "MGI:3031030"; tag "RNA_Seq_supported_partial"; tag "basic"; tag "Ensembl_canonical"; tag "GENCODE_Primary"; tag "appris_principal_1"; tag "CCDS"; ccdsid "CCDS16344.2"; havana_gene "OTTMUSG00000013995.1"; havana_transcript "OTTMUST00000033234.1";
chr2	HAVANA	exon	88534902	88534941	0	-	.	gene_id "ENSMUSG00000075120.5"; transcript_id "ENSMUST00000216977.2"; gene_type "protein_coding"; gene_name "Or4a66"; transcript_type "protein_coding"; transcript_name "Or4a66-203"; exon_number 1; exon_id "ENSMUSE00001394560.2"; level 2; protein_id "ENSMUSP00000149902.2"; transcript_support_level "5"; mgi_id "MGI:3031030"; tag "RNA_Seq_supported_partial"; tag "basic"; tag "appris_principal_1"; tag "CCDS"; ccdsid "CCDS16344.2"; havana_gene "OTTMUSG00000013995.1"; havana_transcript "OTTMUST00000156185.1";
chr2	HAVANA	UTR	88534902	88534941	0	-	.	gene_id "ENSMUSG00000075120.5"; transcript_id "ENSMUST00000216977.2"; gene_type "protein_coding"; gene_name "Or4a66"; transcript_type "protein_coding"; transcript_name "Or4a66-203"; exon_number 1; exon_id "ENSMUSE00001394560.2"; level 2; protein_id "ENSMUSP00000149902.2"; transcript_support_level "5"; mgi_id "MGI:3031030"; tag "RNA_Seq_supported_partial"; tag "basic"; tag "appris_principal_1"; tag "CCDS"; ccdsid "CCDS16344.2"; havana_gene "OTTMUSG00000013995.1"; havana_transcript "OTTMUST00000156185.1";
chr2	HAVANA	UTR	88557247	88558999	0	-	.	gene_id "ENSMUSG00000075119.3"; transcript_id "ENSMUST00000213118.2"; gene_type "protein_coding"; gene_name "Or4a27"; transcript_type "protein_coding"; transcript_name "Or4a27-202"; exon_number 2; exon_id "ENSMUSE00001396894.2"; level 2; protein_id "ENSMUSP00000150290.2"; transcript_support_level "5"; mgi_id "MGI:3031031"; tag "RNA_Seq_supported_partial"; tag "basic"; tag "Ensembl_canonical"; tag "GENCODE_Primary"; tag "appris_principal_1"; tag "CCDS"; ccdsid "CCDS16345.1"; havana_gene "OTTMUSG00000014002.1"; havana_transcript "OTTMUST00000033243.1";
chr2	HAVANA	exon	88557247	88559984	0	-	.	gene_id "ENSMUSG00000075119.3"; transcript_id "ENSMUST00000213118.2"; gene_type "protein_coding"; gene_name "Or4a27"; transcript_type "protein_coding"; transcript_name "Or4a27-202"; exon_number 2; exon_id "ENSMUSE00001396894.2"; level 2; protein_id "ENSMUSP00000150290.2"; transcript_support_level "5"; mgi_id "MGI:3031031"; tag "RNA_Seq_supported_partial"; tag "basic"; tag "Ensembl_canonical"; tag "GENCODE_Primary"; tag "appris_principal_1"; tag "CCDS"; ccdsid "CCDS16345.1"; havana_gene "OTTMUSG00000014002.1"; havana_transcript "OTTMUST00000033243.1";
chr2	ENSEMBL_gcm37	exon	88557247	88559984	0.103074005069234	-	.	gene_id "ENSMUSG00000075119.3"; transcript_id "ENSMUSG00000075119.3_tx_1"; exon_id "chr2_88557247_88559984_-"; exonnum "6"; txlen "3604";
chr2	ENSEMBL_gcm37	exon	88557247	88559984	0.0413751056700433	-	.	gene_id "ENSMUSG00000075119.3"; transcript_id "ENSMUSG00000075119.3_tx_2"; exon_id "chr2_88557247_88559984_-"; exonnum "4"; txlen "3300";
chr2	ENSEMBL_gcm37	exon	88557247	88559984	0.033103828858625	-	.	gene_id "ENSMUSG00000075119.3"; transcript_id "ENSMUSG00000075119.3_tx_3"; exon_id "chr2_88557247_88559984_-"; exonnum "7"; txlen "3715";
chr2	ENSEMBL_gcm37	exon	88557247	88559984	0.033103828858625	-	.	gene_id "ENSMUSG00000075119.3"; transcript_id "ENSMUSG00000075119.3_tx_4"; exon_id "chr2_88557247_88559984_-"; exonnum "5"; txlen "3411";
chr2	ENSEMBL_gcm37	exon	88557247	88559984	0.0214358922858729	-	.	gene_id "ENSMUSG00000075119.3"; transcript_id "ENSMUSG00000075119.3_tx_5"; exon_id "chr2_88557247_88559984_-"; exonnum "3"; txlen "3079";
chr2	ENSEMBL_gcm37	exon	88557247	88559984	0.0201824193301369	-	.	gene_id "ENSMUSG00000075119.3"; transcript_id "ENSMUSG00000075119.3_tx_6"; exon_id "chr2_88557247_88559984_-"; exonnum "4"; txlen "3190";
chr2	ENSEMBL_gcm37	exon	88557247	88559984	0.0193821142927321	-	.	gene_id "ENSMUSG00000075119.3"; transcript_id "ENSMUSG00000075119.3_tx_7"; exon_id "chr2_88557247_88559984_-"; exonnum "7"; txlen "3769";
chr2	ENSEMBL_gcm37	exon	88557247	88559984	0.0193821142927321	-	.	gene_id "ENSMUSG00000075119.3"; transcript_id "ENSMUSG00000075119.3_tx_8"; exon_id "chr2_88557247_88559984_-"; exonnum "8"; txlen "3880";
chr2	HAVANA	gene	88557247	88562710	0	-	.	gene_id "ENSMUSG00000075119.3"; gene_type "protein_coding"; gene_name "Or4a27"; level 2; mgi_id "MGI:3031031"; havana_gene "OTTMUSG00000014002.1";
chr2	HAVANA	transcript	88557247	88562710	0	-	.	gene_id "ENSMUSG00000075119.3"; transcript_id "ENSMUST00000213118.2"; gene_type "protein_coding"; gene_name "Or4a27"; transcript_type "protein_coding"; transcript_name "Or4a27-202"; level 2; protein_id "ENSMUSP00000150290.2"; transcript_support_level "5"; mgi_id "MGI:3031031"; tag "RNA_Seq_supported_partial"; tag "basic"; tag "Ensembl_canonical"; tag "GENCODE_Primary"; tag "appris_principal_1"; tag "CCDS"; ccdsid "CCDS16345.1"; havana_gene "OTTMUSG00000014002.1"; havana_transcript "OTTMUST00000033243.1";
chr2	HAVANA	stop_codon	88558997	88558999	0	-	0	gene_id "ENSMUSG00000075119.3"; transcript_id "ENSMUST00000213118.2"; gene_type "protein_coding"; gene_name "Or4a27"; transcript_type "protein_coding"; transcript_name "Or4a27-202"; exon_number 2; exon_id "ENSMUSE00001396894.2"; level 2; protein_id "ENSMUSP00000150290.2"; transcript_support_level "5"; mgi_id "MGI:3031031"; tag "RNA_Seq_supported_partial"; tag "basic"; tag "Ensembl_canonical"; tag "GENCODE_Primary"; tag "appris_principal_1"; tag "CCDS"; ccdsid "CCDS16345.1"; havana_gene "OTTMUSG00000014002.1"; havana_transcript "OTTMUST00000033243.1";
chr2	ENSEMBL	stop_codon	88558997	88558999	0	-	0	gene_id "ENSMUSG00000075119.3"; transcript_id "ENSMUST00000099815.2"; gene_type "protein_coding"; gene_name "Or4a27"; transcript_type "protein_coding"; transcript_name "Or4a27-201"; exon_number 1; exon_id "ENSMUSE00001056130.2"; level 3; protein_id "ENSMUSP00000097403.2"; transcript_support_level "NA"; mgi_id "MGI:3031031"; tag "basic"; tag "appris_principal_1"; tag "CCDS"; ccdsid "CCDS16345.1"; havana_gene "OTTMUSG00000014002.1";
chr2	ENSEMBL	UTR	88558997	88558999	0	-	.	gene_id "ENSMUSG00000075119.3"; transcript_id "ENSMUST00000099815.2"; gene_type "protein_coding"; gene_name "Or4a27"; transcript_type "protein_coding"; transcript_name "Or4a27-201"; exon_number 1; exon_id "ENSMUSE00001056130.2"; level 3; protein_id "ENSMUSP00000097403.2"; transcript_support_level "NA"; mgi_id "MGI:3031031"; tag "basic"; tag "appris_principal_1"; tag "CCDS"; ccdsid "CCDS16345.1"; havana_gene "OTTMUSG00000014002.1";
chr2	ENSEMBL	transcript	88558997	88559941	0	-	.	gene_id "ENSMUSG00000075119.3"; transcript_id "ENSMUST00000099815.2"; gene_type "protein_coding"; gene_name "Or4a27"; transcript_type "protein_coding"; transcript_name "Or4a27-201"; level 3; protein_id "ENSMUSP00000097403.2"; transcript_support_level "NA"; mgi_id "MGI:3031031"; tag "basic"; tag "appris_principal_1"; tag "CCDS"; ccdsid "CCDS16345.1"; havana_gene "OTTMUSG00000014002.1";
chr2	ENSEMBL	exon	88558997	88559941	0	-	.	gene_id "ENSMUSG00000075119.3"; transcript_id "ENSMUST00000099815.2"; gene_type "protein_coding"; gene_name "Or4a27"; transcript_type "protein_coding"; transcript_name "Or4a27-201"; exon_number 1; exon_id "ENSMUSE00001056130.2"; level 3; protein_id "ENSMUSP00000097403.2"; transcript_support_level "NA"; mgi_id "MGI:3031031"; tag "basic"; tag "appris_principal_1"; tag "CCDS"; ccdsid "CCDS16345.1"; havana_gene "OTTMUSG00000014002.1";
chr2	HAVANA	CDS	88559000	88559941	0	-	0	gene_id "ENSMUSG00000075119.3"; transcript_id "ENSMUST00000213118.2"; gene_type "protein_coding"; gene_name "Or4a27"; transcript_type "protein_coding"; transcript_name "Or4a27-202"; exon_number 2; exon_id "ENSMUSE00001396894.2"; level 2; protein_id "ENSMUSP00000150290.2"; transcript_support_level "5"; mgi_id "MGI:3031031"; tag "RNA_Seq_supported_partial"; tag "basic"; tag "Ensembl_canonical"; tag "GENCODE_Primary"; tag "appris_principal_1"; tag "CCDS"; ccdsid "CCDS16345.1"; havana_gene "OTTMUSG00000014002.1"; havana_transcript "OTTMUST00000033243.1";
chr2	ENSEMBL	CDS	88559000	88559941	0	-	0	gene_id "ENSMUSG00000075119.3"; transcript_id "ENSMUST00000099815.2"; gene_type "protein_coding"; gene_name "Or4a27"; transcript_type "protein_coding"; transcript_name "Or4a27-201"; exon_number 1; exon_id "ENSMUSE00001056130.2"; level 3; protein_id "ENSMUSP00000097403.2"; transcript_support_level "NA"; mgi_id "MGI:3031031"; tag "basic"; tag "appris_principal_1"; tag "CCDS"; ccdsid "CCDS16345.1"; havana_gene "OTTMUSG00000014002.1";
chr2	HAVANA	start_codon	88559939	88559941	0	-	0	gene_id "ENSMUSG00000075119.3"; transcript_id "ENSMUST00000213118.2"; gene_type "protein_coding"; gene_name "Or4a27"; transcript_type "protein_coding"; transcript_name "Or4a27-202"; exon_number 2; exon_id "ENSMUSE00001396894.2"; level 2; protein_id "ENSMUSP00000150290.2"; transcript_support_level "5"; mgi_id "MGI:3031031"; tag "RNA_Seq_supported_partial"; tag "basic"; tag "Ensembl_canonical"; tag "GENCODE_Primary"; tag "appris_principal_1"; tag "CCDS"; ccdsid "CCDS16345.1"; havana_gene "OTTMUSG00000014002.1"; havana_transcript "OTTMUST00000033243.1";
chr2	ENSEMBL	start_codon	88559939	88559941	0	-	0	gene_id "ENSMUSG00000075119.3"; transcript_id "ENSMUST00000099815.2"; gene_type "protein_coding"; gene_name "Or4a27"; transcript_type "protein_coding"; transcript_name "Or4a27-201"; exon_number 1; exon_id "ENSMUSE00001056130.2"; level 3; protein_id "ENSMUSP00000097403.2"; transcript_support_level "NA"; mgi_id "MGI:3031031"; tag "basic"; tag "appris_principal_1"; tag "CCDS"; ccdsid "CCDS16345.1"; havana_gene "OTTMUSG00000014002.1";
chr2	HAVANA	UTR	88559942	88559984	0	-	.	gene_id "ENSMUSG00000075119.3"; transcript_id "ENSMUST00000213118.2"; gene_type "protein_coding"; gene_name "Or4a27"; transcript_type "protein_coding"; transcript_name "Or4a27-202"; exon_number 2; exon_id "ENSMUSE00001396894.2"; level 2; protein_id "ENSMUSP00000150290.2"; transcript_support_level "5"; mgi_id "MGI:3031031"; tag "RNA_Seq_supported_partial"; tag "basic"; tag "Ensembl_canonical"; tag "GENCODE_Primary"; tag "appris_principal_1"; tag "CCDS"; ccdsid "CCDS16345.1"; havana_gene "OTTMUSG00000014002.1"; havana_transcript "OTTMUST00000033243.1";
chr2	sragcm37_mid	exon	88561720	88561830	0.033103828858625	-	.	gene_id "ENSMUSG00000075119.3"; transcript_id "ENSMUSG00000075119.3_tx_3"; exon_id "chr2_88561720_88561830_-"; exonnum "6"; txlen "3715";
chr2	sragcm37_mid	exon	88561720	88561830	0.033103828858625	-	.	gene_id "ENSMUSG00000075119.3"; transcript_id "ENSMUSG00000075119.3_tx_4"; exon_id "chr2_88561720_88561830_-"; exonnum "4"; txlen "3411";
chr2	sragcm37_mid	exon	88561720	88561830	0.0201824193301369	-	.	gene_id "ENSMUSG00000075119.3"; transcript_id "ENSMUSG00000075119.3_tx_6"; exon_id "chr2_88561720_88561830_-"; exonnum "3"; txlen "3190";
chr2	sragcm37_mid	exon	88561720	88561830	0.0193821142927321	-	.	gene_id "ENSMUSG00000075119.3"; transcript_id "ENSMUSG00000075119.3_tx_8"; exon_id "chr2_88561720_88561830_-"; exonnum "7"; txlen "3880";
chr2	sragcm37_mid	exon	88562550	88562620	0.103074005069234	-	.	gene_id "ENSMUSG00000075119.3"; transcript_id "ENSMUSG00000075119.3_tx_1"; exon_id "chr2_88562550_88562620_-"; exonnum "5"; txlen "3604";
chr2	sragcm37_mid	exon	88562550	88562620	0.0413751056700433	-	.	gene_id "ENSMUSG00000075119.3"; transcript_id "ENSMUSG00000075119.3_tx_2"; exon_id "chr2_88562550_88562620_-"; exonnum "3"; txlen "3300";
chr2	sragcm37_mid	exon	88562550	88562620	0.033103828858625	-	.	gene_id "ENSMUSG00000075119.3"; transcript_id "ENSMUSG00000075119.3_tx_3"; exon_id "chr2_88562550_88562620_-"; exonnum "5"; txlen "3715";
chr2	sragcm37_mid	exon	88562550	88562620	0.033103828858625	-	.	gene_id "ENSMUSG00000075119.3"; transcript_id "ENSMUSG00000075119.3_tx_4"; exon_id "chr2_88562550_88562620_-"; exonnum "3"; txlen "3411";
chr2	sragcm37_mid	exon	88562550	88562620	0.0214358922858729	-	.	gene_id "ENSMUSG00000075119.3"; transcript_id "ENSMUSG00000075119.3_tx_5"; exon_id "chr2_88562550_88562620_-"; exonnum "2"; txlen "3079";
chr2	sragcm37_mid	exon	88562550	88562620	0.0201824193301369	-	.	gene_id "ENSMUSG00000075119.3"; transcript_id "ENSMUSG00000075119.3_tx_6"; exon_id "chr2_88562550_88562620_-"; exonnum "2"; txlen "3190";
chr2	sragcm37_mid	exon	88562550	88562620	0.0193821142927321	-	.	gene_id "ENSMUSG00000075119.3"; transcript_id "ENSMUSG00000075119.3_tx_7"; exon_id "chr2_88562550_88562620_-"; exonnum "6"; txlen "3769";
chr2	sragcm37_mid	exon	88562550	88562620	0.0193821142927321	-	.	gene_id "ENSMUSG00000075119.3"; transcript_id "ENSMUSG00000075119.3_tx_8"; exon_id "chr2_88562550_88562620_-"; exonnum "6"; txlen "3880";
chr2	HAVANA	exon	88562550	88562710	0	-	.	gene_id "ENSMUSG00000075119.3"; transcript_id "ENSMUST00000213118.2"; gene_type "protein_coding"; gene_name "Or4a27"; transcript_type "protein_coding"; transcript_name "Or4a27-202"; exon_number 1; exon_id "ENSMUSE00001395328.2"; level 2; protein_id "ENSMUSP00000150290.2"; transcript_support_level "5"; mgi_id "MGI:3031031"; tag "RNA_Seq_supported_partial"; tag "basic"; tag "Ensembl_canonical"; tag "GENCODE_Primary"; tag "appris_principal_1"; tag "CCDS"; ccdsid "CCDS16345.1"; havana_gene "OTTMUSG00000014002.1"; havana_transcript "OTTMUST00000033243.1";
chr2	HAVANA	UTR	88562550	88562710	0	-	.	gene_id "ENSMUSG00000075119.3"; transcript_id "ENSMUST00000213118.2"; gene_type "protein_coding"; gene_name "Or4a27"; transcript_type "protein_coding"; transcript_name "Or4a27-202"; exon_number 1; exon_id "ENSMUSE00001395328.2"; level 2; protein_id "ENSMUSP00000150290.2"; transcript_support_level "5"; mgi_id "MGI:3031031"; tag "RNA_Seq_supported_partial"; tag "basic"; tag "Ensembl_canonical"; tag "GENCODE_Primary"; tag "appris_principal_1"; tag "CCDS"; ccdsid "CCDS16345.1"; havana_gene "OTTMUSG00000014002.1"; havana_transcript "OTTMUST00000033243.1";
chr2	sragcm37_mid	exon	88567836	88568056	0.103074005069234	-	.	gene_id "ENSMUSG00000075119.3"; transcript_id "ENSMUSG00000075119.3_tx_1"; exon_id "chr2_88567836_88568056_-"; exonnum "4"; txlen "3604";
chr2	sragcm37_mid	exon	88567836	88568056	0.0413751056700433	-	.	gene_id "ENSMUSG00000075119.3"; transcript_id "ENSMUSG00000075119.3_tx_2"; exon_id "chr2_88567836_88568056_-"; exonnum "2"; txlen "3300";
chr2	sragcm37_mid	exon	88567836	88568056	0.033103828858625	-	.	gene_id "ENSMUSG00000075119.3"; transcript_id "ENSMUSG00000075119.3_tx_3"; exon_id "chr2_88567836_88568056_-"; exonnum "4"; txlen "3715";
chr2	sragcm37_mid	exon	88567836	88568056	0.033103828858625	-	.	gene_id "ENSMUSG00000075119.3"; transcript_id "ENSMUSG00000075119.3_tx_4"; exon_id "chr2_88567836_88568056_-"; exonnum "2"; txlen "3411";
chr2	sragcm37_mid	exon	88567836	88568056	0.0193821142927321	-	.	gene_id "ENSMUSG00000075119.3"; transcript_id "ENSMUSG00000075119.3_tx_7"; exon_id "chr2_88567836_88568056_-"; exonnum "5"; txlen "3769";
chr2	sragcm37_mid	exon	88567836	88568056	0.0193821142927321	-	.	gene_id "ENSMUSG00000075119.3"; transcript_id "ENSMUSG00000075119.3_tx_8"; exon_id "chr2_88567836_88568056_-"; exonnum "5"; txlen "3880";
chr2	sragcm37_mid	exon	88570570	88570654	0.103074005069234	-	.	gene_id "ENSMUSG00000075119.3"; transcript_id "ENSMUSG00000075119.3_tx_1"; exon_id "chr2_88570570_88570654_-"; exonnum "3"; txlen "3604";
chr2	sragcm37_mid	exon	88570570	88570654	0.033103828858625	-	.	gene_id "ENSMUSG00000075119.3"; transcript_id "ENSMUSG00000075119.3_tx_3"; exon_id "chr2_88570570_88570654_-"; exonnum "3"; txlen "3715";
chr2	sragcm37_mid	exon	88570570	88570654	0.0193821142927321	-	.	gene_id "ENSMUSG00000075119.3"; transcript_id "ENSMUSG00000075119.3_tx_7"; exon_id "chr2_88570570_88570654_-"; exonnum "4"; txlen "3769";
chr2	sragcm37_mid	exon	88570570	88570654	0.0193821142927321	-	.	gene_id "ENSMUSG00000075119.3"; transcript_id "ENSMUSG00000075119.3_tx_8"; exon_id "chr2_88570570_88570654_-"; exonnum "4"; txlen "3880";
chr2	sragcm37_mid	exon	88570753	88570971	0.103074005069234	-	.	gene_id "ENSMUSG00000075119.3"; transcript_id "ENSMUSG00000075119.3_tx_1"; exon_id "chr2_88570753_88570971_-"; exonnum "2"; txlen "3604";
chr2	sragcm37_mid	exon	88570753	88570971	0.033103828858625	-	.	gene_id "ENSMUSG00000075119.3"; transcript_id "ENSMUSG00000075119.3_tx_3"; exon_id "chr2_88570753_88570971_-"; exonnum "2"; txlen "3715";
chr2	sragcm37_mid	exon	88570753	88570971	0.0193821142927321	-	.	gene_id "ENSMUSG00000075119.3"; transcript_id "ENSMUSG00000075119.3_tx_7"; exon_id "chr2_88570753_88570971_-"; exonnum "3"; txlen "3769";
chr2	sragcm37_mid	exon	88570753	88570971	0.0193821142927321	-	.	gene_id "ENSMUSG00000075119.3"; transcript_id "ENSMUSG00000075119.3_tx_8"; exon_id "chr2_88570753_88570971_-"; exonnum "3"; txlen "3880";
chr2	sragcm37_mid	exon	88571575	88571739	0.0193821142927321	-	.	gene_id "ENSMUSG00000075119.3"; transcript_id "ENSMUSG00000075119.3_tx_7"; exon_id "chr2_88571575_88571739_-"; exonnum "2"; txlen "3769";
chr2	sragcm37_mid	exon	88571575	88571739	0.0193821142927321	-	.	gene_id "ENSMUSG00000075119.3"; transcript_id "ENSMUSG00000075119.3_tx_8"; exon_id "chr2_88571575_88571739_-"; exonnum "2"; txlen "3880";
chr2	HAVANA	UTR	88574314	88576306	0	-	.	gene_id "ENSMUSG00000075117.4"; transcript_id "ENSMUST00000215179.3"; gene_type "protein_coding"; gene_name "Or4p23"; transcript_type "protein_coding"; transcript_name "Or4p23-202"; exon_number 2; exon_id "ENSMUSE00001398227.3"; level 2; protein_id "ENSMUSP00000150548.2"; transcript_support_level "5"; mgi_id "MGI:3031032"; tag "RNA_Seq_supported_partial"; tag "basic"; tag "appris_principal_1"; tag "CCDS"; ccdsid "CCDS16346.1"; havana_gene "OTTMUSG00000014000.1"; havana_transcript "OTTMUST00000156186.1";
chr2	HAVANA	UTR	88574314	88576306	0	-	.	gene_id "ENSMUSG00000075117.4"; transcript_id "ENSMUST00000215529.3"; gene_type "protein_coding"; gene_name "Or4p23"; transcript_type "protein_coding"; transcript_name "Or4p23-203"; exon_number 2; exon_id "ENSMUSE00001398227.3"; level 2; protein_id "ENSMUSP00000149844.2"; transcript_support_level "3"; mgi_id "MGI:3031032"; tag "RNA_Seq_supported_only"; tag "basic"; tag "Ensembl_canonical"; tag "GENCODE_Primary"; tag "appris_principal_1"; tag "CCDS"; ccdsid "CCDS16346.1"; havana_gene "OTTMUSG00000014000.1"; havana_transcript "OTTMUST00000033240.1";
chr2	HAVANA	exon	88574314	88577405	0	-	.	gene_id "ENSMUSG00000075117.4"; transcript_id "ENSMUST00000215179.3"; gene_type "protein_coding"; gene_name "Or4p23"; transcript_type "protein_coding"; transcript_name "Or4p23-202"; exon_number 2; exon_id "ENSMUSE00001398227.3"; level 2; protein_id "ENSMUSP00000150548.2"; transcript_support_level "5"; mgi_id "MGI:3031032"; tag "RNA_Seq_supported_partial"; tag "basic"; tag "appris_principal_1"; tag "CCDS"; ccdsid "CCDS16346.1"; havana_gene "OTTMUSG00000014000.1"; havana_transcript "OTTMUST00000156186.1";
chr2	HAVANA	exon	88574314	88577405	0	-	.	gene_id "ENSMUSG00000075117.4"; transcript_id "ENSMUST00000215529.3"; gene_type "protein_coding"; gene_name "Or4p23"; transcript_type "protein_coding"; transcript_name "Or4p23-203"; exon_number 2; exon_id "ENSMUSE00001398227.3"; level 2; protein_id "ENSMUSP00000149844.2"; transcript_support_level "3"; mgi_id "MGI:3031032"; tag "RNA_Seq_supported_only"; tag "basic"; tag "Ensembl_canonical"; tag "GENCODE_Primary"; tag "appris_principal_1"; tag "CCDS"; ccdsid "CCDS16346.1"; havana_gene "OTTMUSG00000014000.1"; havana_transcript "OTTMUST00000033240.1";
chr2	HAVANA	transcript	88574314	88581690	0	-	.	gene_id "ENSMUSG00000075117.4"; transcript_id "ENSMUST00000215179.3"; gene_type "protein_coding"; gene_name "Or4p23"; transcript_type "protein_coding"; transcript_name "Or4p23-202"; level 2; protein_id "ENSMUSP00000150548.2"; transcript_support_level "5"; mgi_id "MGI:3031032"; tag "RNA_Seq_supported_partial"; tag "basic"; tag "appris_principal_1"; tag "CCDS"; ccdsid "CCDS16346.1"; havana_gene "OTTMUSG00000014000.1"; havana_transcript "OTTMUST00000156186.1";
chr2	HAVANA	gene	88574314	88581714	0	-	.	gene_id "ENSMUSG00000075117.4"; gene_type "protein_coding"; gene_name "Or4p23"; level 2; mgi_id "MGI:3031032"; havana_gene "OTTMUSG00000014000.1";
chr2	HAVANA	transcript	88574314	88581714	0	-	.	gene_id "ENSMUSG00000075117.4"; transcript_id "ENSMUST00000215529.3"; gene_type "protein_coding"; gene_name "Or4p23"; transcript_type "protein_coding"; transcript_name "Or4p23-203"; level 2; protein_id "ENSMUSP00000149844.2"; transcript_support_level "3"; mgi_id "MGI:3031032"; tag "RNA_Seq_supported_only"; tag "basic"; tag "Ensembl_canonical"; tag "GENCODE_Primary"; tag "appris_principal_1"; tag "CCDS"; ccdsid "CCDS16346.1"; havana_gene "OTTMUSG00000014000.1"; havana_transcript "OTTMUST00000033240.1";
chr2	sragcm37_ss	exon	88574783	88575052	0.103074005069234	-	.	gene_id "ENSMUSG00000075119.3"; transcript_id "ENSMUSG00000075119.3_tx_1"; exon_id "chr2_88574783_88575052_-"; exonnum "1"; txlen "3604";
chr2	sragcm37_ss	exon	88574783	88575052	0.0413751056700433	-	.	gene_id "ENSMUSG00000075119.3"; transcript_id "ENSMUSG00000075119.3_tx_2"; exon_id "chr2_88574783_88575052_-"; exonnum "1"; txlen "3300";
chr2	sragcm37_ss	exon	88574783	88575052	0.033103828858625	-	.	gene_id "ENSMUSG00000075119.3"; transcript_id "ENSMUSG00000075119.3_tx_3"; exon_id "chr2_88574783_88575052_-"; exonnum "1"; txlen "3715";
chr2	sragcm37_ss	exon	88574783	88575052	0.033103828858625	-	.	gene_id "ENSMUSG00000075119.3"; transcript_id "ENSMUSG00000075119.3_tx_4"; exon_id "chr2_88574783_88575052_-"; exonnum "1"; txlen "3411";
chr2	sragcm37_ss	exon	88574783	88575052	0.0214358922858729	-	.	gene_id "ENSMUSG00000075119.3"; transcript_id "ENSMUSG00000075119.3_tx_5"; exon_id "chr2_88574783_88575052_-"; exonnum "1"; txlen "3079";
chr2	sragcm37_ss	exon	88574783	88575052	0.0201824193301369	-	.	gene_id "ENSMUSG00000075119.3"; transcript_id "ENSMUSG00000075119.3_tx_6"; exon_id "chr2_88574783_88575052_-"; exonnum "1"; txlen "3190";
chr2	sragcm37_ss	exon	88574783	88575052	0.0193821142927321	-	.	gene_id "ENSMUSG00000075119.3"; transcript_id "ENSMUSG00000075119.3_tx_7"; exon_id "chr2_88574783_88575052_-"; exonnum "1"; txlen "3769";
chr2	sragcm37_ss	exon	88574783	88575052	0.0193821142927321	-	.	gene_id "ENSMUSG00000075119.3"; transcript_id "ENSMUSG00000075119.3_tx_8"; exon_id "chr2_88574783_88575052_-"; exonnum "1"; txlen "3880";
chr2	sragcm37_es	exon	88576200	88576745	0.108897905397633	-	.	gene_id "ENSMUSG00000075117.4"; transcript_id "ENSMUSG00000075117.4_tx_2"; exon_id "chr2_88576200_88576745_-"; exonnum "2"; txlen "867";
chr2	HAVANA	stop_codon	88576304	88576306	0	-	0	gene_id "ENSMUSG00000075117.4"; transcript_id "ENSMUST00000215179.3"; gene_type "protein_coding"; gene_name "Or4p23"; transcript_type "protein_coding"; transcript_name "Or4p23-202"; exon_number 2; exon_id "ENSMUSE00001398227.3"; level 2; protein_id "ENSMUSP00000150548.2"; transcript_support_level "5"; mgi_id "MGI:3031032"; tag "RNA_Seq_supported_partial"; tag "basic"; tag "appris_principal_1"; tag "CCDS"; ccdsid "CCDS16346.1"; havana_gene "OTTMUSG00000014000.1"; havana_transcript "OTTMUST00000156186.1";
chr2	HAVANA	stop_codon	88576304	88576306	0	-	0	gene_id "ENSMUSG00000075117.4"; transcript_id "ENSMUST00000215529.3"; gene_type "protein_coding"; gene_name "Or4p23"; transcript_type "protein_coding"; transcript_name "Or4p23-203"; exon_number 2; exon_id "ENSMUSE00001398227.3"; level 2; protein_id "ENSMUSP00000149844.2"; transcript_support_level "3"; mgi_id "MGI:3031032"; tag "RNA_Seq_supported_only"; tag "basic"; tag "Ensembl_canonical"; tag "GENCODE_Primary"; tag "appris_principal_1"; tag "CCDS"; ccdsid "CCDS16346.1"; havana_gene "OTTMUSG00000014000.1"; havana_transcript "OTTMUST00000033240.1";
chr2	ENSEMBL	stop_codon	88576304	88576306	0	-	0	gene_id "ENSMUSG00000075117.4"; transcript_id "ENSMUST00000099814.2"; gene_type "protein_coding"; gene_name "Or4p23"; transcript_type "protein_coding"; transcript_name "Or4p23-201"; exon_number 1; exon_id "ENSMUSE00000643693.2"; level 3; protein_id "ENSMUSP00000097402.2"; transcript_support_level "NA"; mgi_id "MGI:3031032"; tag "basic"; tag "appris_principal_1"; tag "CCDS"; ccdsid "CCDS16346.1"; havana_gene "OTTMUSG00000014000.1";
chr2	ENSEMBL	UTR	88576304	88576306	0	-	.	gene_id "ENSMUSG00000075117.4"; transcript_id "ENSMUST00000099814.2"; gene_type "protein_coding"; gene_name "Or4p23"; transcript_type "protein_coding"; transcript_name "Or4p23-201"; exon_number 1; exon_id "ENSMUSE00000643693.2"; level 3; protein_id "ENSMUSP00000097402.2"; transcript_support_level "NA"; mgi_id "MGI:3031032"; tag "basic"; tag "appris_principal_1"; tag "CCDS"; ccdsid "CCDS16346.1"; havana_gene "OTTMUSG00000014000.1";
chr2	ENSEMBL	transcript	88576304	88577230	0	-	.	gene_id "ENSMUSG00000075117.4"; transcript_id "ENSMUST00000099814.2"; gene_type "protein_coding"; gene_name "Or4p23"; transcript_type "protein_coding"; transcript_name "Or4p23-201"; level 3; protein_id "ENSMUSP00000097402.2"; transcript_support_level "NA"; mgi_id "MGI:3031032"; tag "basic"; tag "appris_principal_1"; tag "CCDS"; ccdsid "CCDS16346.1"; havana_gene "OTTMUSG00000014000.1";
chr2	ENSEMBL	exon	88576304	88577230	0	-	.	gene_id "ENSMUSG00000075117.4"; transcript_id "ENSMUST00000099814.2"; gene_type "protein_coding"; gene_name "Or4p23"; transcript_type "protein_coding"; transcript_name "Or4p23-201"; exon_number 1; exon_id "ENSMUSE00000643693.2"; level 3; protein_id "ENSMUSP00000097402.2"; transcript_support_level "NA"; mgi_id "MGI:3031032"; tag "basic"; tag "appris_principal_1"; tag "CCDS"; ccdsid "CCDS16346.1"; havana_gene "OTTMUSG00000014000.1";
chr2	HAVANA	CDS	88576307	88577230	0	-	0	gene_id "ENSMUSG00000075117.4"; transcript_id "ENSMUST00000215179.3"; gene_type "protein_coding"; gene_name "Or4p23"; transcript_type "protein_coding"; transcript_name "Or4p23-202"; exon_number 2; exon_id "ENSMUSE00001398227.3"; level 2; protein_id "ENSMUSP00000150548.2"; transcript_support_level "5"; mgi_id "MGI:3031032"; tag "RNA_Seq_supported_partial"; tag "basic"; tag "appris_principal_1"; tag "CCDS"; ccdsid "CCDS16346.1"; havana_gene "OTTMUSG00000014000.1"; havana_transcript "OTTMUST00000156186.1";
chr2	HAVANA	CDS	88576307	88577230	0	-	0	gene_id "ENSMUSG00000075117.4"; transcript_id "ENSMUST00000215529.3"; gene_type "protein_coding"; gene_name "Or4p23"; transcript_type "protein_coding"; transcript_name "Or4p23-203"; exon_number 2; exon_id "ENSMUSE00001398227.3"; level 2; protein_id "ENSMUSP00000149844.2"; transcript_support_level "3"; mgi_id "MGI:3031032"; tag "RNA_Seq_supported_only"; tag "basic"; tag "Ensembl_canonical"; tag "GENCODE_Primary"; tag "appris_principal_1"; tag "CCDS"; ccdsid "CCDS16346.1"; havana_gene "OTTMUSG00000014000.1"; havana_transcript "OTTMUST00000033240.1";
chr2	ENSEMBL	CDS	88576307	88577230	0	-	0	gene_id "ENSMUSG00000075117.4"; transcript_id "ENSMUST00000099814.2"; gene_type "protein_coding"; gene_name "Or4p23"; transcript_type "protein_coding"; transcript_name "Or4p23-201"; exon_number 1; exon_id "ENSMUSE00000643693.2"; level 3; protein_id "ENSMUSP00000097402.2"; transcript_support_level "NA"; mgi_id "MGI:3031032"; tag "basic"; tag "appris_principal_1"; tag "CCDS"; ccdsid "CCDS16346.1"; havana_gene "OTTMUSG00000014000.1";
chr2	HAVANA	start_codon	88577228	88577230	0	-	0	gene_id "ENSMUSG00000075117.4"; transcript_id "ENSMUST00000215179.3"; gene_type "protein_coding"; gene_name "Or4p23"; transcript_type "protein_coding"; transcript_name "Or4p23-202"; exon_number 2; exon_id "ENSMUSE00001398227.3"; level 2; protein_id "ENSMUSP00000150548.2"; transcript_support_level "5"; mgi_id "MGI:3031032"; tag "RNA_Seq_supported_partial"; tag "basic"; tag "appris_principal_1"; tag "CCDS"; ccdsid "CCDS16346.1"; havana_gene "OTTMUSG00000014000.1"; havana_transcript "OTTMUST00000156186.1";
chr2	HAVANA	start_codon	88577228	88577230	0	-	0	gene_id "ENSMUSG00000075117.4"; transcript_id "ENSMUST00000215529.3"; gene_type "protein_coding"; gene_name "Or4p23"; transcript_type "protein_coding"; transcript_name "Or4p23-203"; exon_number 2; exon_id "ENSMUSE00001398227.3"; level 2; protein_id "ENSMUSP00000149844.2"; transcript_support_level "3"; mgi_id "MGI:3031032"; tag "RNA_Seq_supported_only"; tag "basic"; tag "Ensembl_canonical"; tag "GENCODE_Primary"; tag "appris_principal_1"; tag "CCDS"; ccdsid "CCDS16346.1"; havana_gene "OTTMUSG00000014000.1"; havana_transcript "OTTMUST00000033240.1";
chr2	ENSEMBL	start_codon	88577228	88577230	0	-	0	gene_id "ENSMUSG00000075117.4"; transcript_id "ENSMUST00000099814.2"; gene_type "protein_coding"; gene_name "Or4p23"; transcript_type "protein_coding"; transcript_name "Or4p23-201"; exon_number 1; exon_id "ENSMUSE00000643693.2"; level 3; protein_id "ENSMUSP00000097402.2"; transcript_support_level "NA"; mgi_id "MGI:3031032"; tag "basic"; tag "appris_principal_1"; tag "CCDS"; ccdsid "CCDS16346.1"; havana_gene "OTTMUSG00000014000.1";
chr2	HAVANA	UTR	88577231	88577405	0	-	.	gene_id "ENSMUSG00000075117.4"; transcript_id "ENSMUST00000215179.3"; gene_type "protein_coding"; gene_name "Or4p23"; transcript_type "protein_coding"; transcript_name "Or4p23-202"; exon_number 2; exon_id "ENSMUSE00001398227.3"; level 2; protein_id "ENSMUSP00000150548.2"; transcript_support_level "5"; mgi_id "MGI:3031032"; tag "RNA_Seq_supported_partial"; tag "basic"; tag "appris_principal_1"; tag "CCDS"; ccdsid "CCDS16346.1"; havana_gene "OTTMUSG00000014000.1"; havana_transcript "OTTMUST00000156186.1";
chr2	HAVANA	UTR	88577231	88577405	0	-	.	gene_id "ENSMUSG00000075117.4"; transcript_id "ENSMUST00000215529.3"; gene_type "protein_coding"; gene_name "Or4p23"; transcript_type "protein_coding"; transcript_name "Or4p23-203"; exon_number 2; exon_id "ENSMUSE00001398227.3"; level 2; protein_id "ENSMUSP00000149844.2"; transcript_support_level "3"; mgi_id "MGI:3031032"; tag "RNA_Seq_supported_only"; tag "basic"; tag "Ensembl_canonical"; tag "GENCODE_Primary"; tag "appris_principal_1"; tag "CCDS"; ccdsid "CCDS16346.1"; havana_gene "OTTMUSG00000014000.1"; havana_transcript "OTTMUST00000033240.1";
chr2	HAVANA	exon	88581394	88581714	0	-	.	gene_id "ENSMUSG00000075117.4"; transcript_id "ENSMUST00000215529.3"; gene_type "protein_coding"; gene_name "Or4p23"; transcript_type "protein_coding"; transcript_name "Or4p23-203"; exon_number 1; exon_id "ENSMUSE00001402654.2"; level 2; protein_id "ENSMUSP00000149844.2"; transcript_support_level "3"; mgi_id "MGI:3031032"; tag "RNA_Seq_supported_only"; tag "basic"; tag "Ensembl_canonical"; tag "GENCODE_Primary"; tag "appris_principal_1"; tag "CCDS"; ccdsid "CCDS16346.1"; havana_gene "OTTMUSG00000014000.1"; havana_transcript "OTTMUST00000033240.1";
chr2	HAVANA	UTR	88581394	88581714	0	-	.	gene_id "ENSMUSG00000075117.4"; transcript_id "ENSMUST00000215529.3"; gene_type "protein_coding"; gene_name "Or4p23"; transcript_type "protein_coding"; transcript_name "Or4p23-203"; exon_number 1; exon_id "ENSMUSE00001402654.2"; level 2; protein_id "ENSMUSP00000149844.2"; transcript_support_level "3"; mgi_id "MGI:3031032"; tag "RNA_Seq_supported_only"; tag "basic"; tag "Ensembl_canonical"; tag "GENCODE_Primary"; tag "appris_principal_1"; tag "CCDS"; ccdsid "CCDS16346.1"; havana_gene "OTTMUSG00000014000.1"; havana_transcript "OTTMUST00000033240.1";
chr2	ENSEMBL_gcm37	exon	88581394	88581714	0.108897905397633	-	.	gene_id "ENSMUSG00000075117.4"; transcript_id "ENSMUSG00000075117.4_tx_2"; exon_id "chr2_88581394_88581714_-"; exonnum "1"; txlen "867";
chr2	HAVANA	exon	88581638	88581690	0	-	.	gene_id "ENSMUSG00000075117.4"; transcript_id "ENSMUST00000215179.3"; gene_type "protein_coding"; gene_name "Or4p23"; transcript_type "protein_coding"; transcript_name "Or4p23-202"; exon_number 1; exon_id "ENSMUSE00001401129.2"; level 2; protein_id "ENSMUSP00000150548.2"; transcript_support_level "5"; mgi_id "MGI:3031032"; tag "RNA_Seq_supported_partial"; tag "basic"; tag "appris_principal_1"; tag "CCDS"; ccdsid "CCDS16346.1"; havana_gene "OTTMUSG00000014000.1"; havana_transcript "OTTMUST00000156186.1";
chr2	HAVANA	UTR	88581638	88581690	0	-	.	gene_id "ENSMUSG00000075117.4"; transcript_id "ENSMUST00000215179.3"; gene_type "protein_coding"; gene_name "Or4p23"; transcript_type "protein_coding"; transcript_name "Or4p23-202"; exon_number 1; exon_id "ENSMUSE00001401129.2"; level 2; protein_id "ENSMUSP00000150548.2"; transcript_support_level "5"; mgi_id "MGI:3031032"; tag "RNA_Seq_supported_partial"; tag "basic"; tag "appris_principal_1"; tag "CCDS"; ccdsid "CCDS16346.1"; havana_gene "OTTMUSG00000014000.1"; havana_transcript "OTTMUST00000156186.1";
chr2	HAVANA	UTR	88584539	88586087	0	-	.	gene_id "ENSMUSG00000089892.4"; transcript_id "ENSMUST00000131038.4"; gene_type "protein_coding"; gene_name "Or4c104"; transcript_type "protein_coding"; transcript_name "Or4c104-203"; exon_number 2; exon_id "ENSMUSE00000832244.3"; level 2; protein_id "ENSMUSP00000150987.2"; transcript_support_level "2"; mgi_id "MGI:3031033"; tag "alternative_5_UTR"; tag "RNA_Seq_supported_partial"; tag "basic"; tag "appris_principal_1"; tag "CCDS"; ccdsid "CCDS16347.1"; havana_gene "OTTMUSG00000014003.1"; havana_transcript "OTTMUST00000154024.1";
chr2	HAVANA	UTR	88584539	88586087	0	-	.	gene_id "ENSMUSG00000089892.4"; transcript_id "ENSMUST00000213138.3"; gene_type "protein_coding"; gene_name "Or4c104"; transcript_type "protein_coding"; transcript_name "Or4c104-204"; exon_number 3; exon_id "ENSMUSE00000832244.3"; level 2; protein_id "ENSMUSP00000149809.2"; transcript_support_level "5"; mgi_id "MGI:3031033"; tag "RNA_Seq_supported_partial"; tag "basic"; tag "appris_principal_1"; tag "CCDS"; ccdsid "CCDS16347.1"; havana_gene "OTTMUSG00000014003.1"; havana_transcript "OTTMUST00000156188.1";
chr2	HAVANA	UTR	88584539	88586087	0	-	.	gene_id "ENSMUSG00000089892.4"; transcript_id "ENSMUST00000124021.3"; gene_type "protein_coding"; gene_name "Or4c104"; transcript_type "protein_coding"; transcript_name "Or4c104-202"; exon_number 2; exon_id "ENSMUSE00000832244.3"; level 2; protein_id "ENSMUSP00000149586.2"; transcript_support_level "3"; mgi_id "MGI:3031033"; tag "RNA_Seq_supported_partial"; tag "basic"; tag "Ensembl_canonical"; tag "GENCODE_Primary"; tag "appris_principal_1"; tag "CCDS"; ccdsid "CCDS16347.1"; havana_gene "OTTMUSG00000014003.1"; havana_transcript "OTTMUST00000033244.1";
chr2	HAVANA	exon	88584539	88587056	0	-	.	gene_id "ENSMUSG00000089892.4"; transcript_id "ENSMUST00000131038.4"; gene_type "protein_coding"; gene_name "Or4c104"; transcript_type "protein_coding"; transcript_name "Or4c104-203"; exon_number 2; exon_id "ENSMUSE00000832244.3"; level 2; protein_id "ENSMUSP00000150987.2"; transcript_support_level "2"; mgi_id "MGI:3031033"; tag "alternative_5_UTR"; tag "RNA_Seq_supported_partial"; tag "basic"; tag "appris_principal_1"; tag "CCDS"; ccdsid "CCDS16347.1"; havana_gene "OTTMUSG00000014003.1"; havana_transcript "OTTMUST00000154024.1";
chr2	HAVANA	exon	88584539	88587056	0	-	.	gene_id "ENSMUSG00000089892.4"; transcript_id "ENSMUST00000213138.3"; gene_type "protein_coding"; gene_name "Or4c104"; transcript_type "protein_coding"; transcript_name "Or4c104-204"; exon_number 3; exon_id "ENSMUSE00000832244.3"; level 2; protein_id "ENSMUSP00000149809.2"; transcript_support_level "5"; mgi_id "MGI:3031033"; tag "RNA_Seq_supported_partial"; tag "basic"; tag "appris_principal_1"; tag "CCDS"; ccdsid "CCDS16347.1"; havana_gene "OTTMUSG00000014003.1"; havana_transcript "OTTMUST00000156188.1";
chr2	HAVANA	exon	88584539	88587056	0	-	.	gene_id "ENSMUSG00000089892.4"; transcript_id "ENSMUST00000124021.3"; gene_type "protein_coding"; gene_name "Or4c104"; transcript_type "protein_coding"; transcript_name "Or4c104-202"; exon_number 2; exon_id "ENSMUSE00000832244.3"; level 2; protein_id "ENSMUSP00000149586.2"; transcript_support_level "3"; mgi_id "MGI:3031033"; tag "RNA_Seq_supported_partial"; tag "basic"; tag "Ensembl_canonical"; tag "GENCODE_Primary"; tag "appris_principal_1"; tag "CCDS"; ccdsid "CCDS16347.1"; havana_gene "OTTMUSG00000014003.1"; havana_transcript "OTTMUST00000033244.1";
chr2	HAVANA	transcript	88584539	88590348	0	-	.	gene_id "ENSMUSG00000089892.4"; transcript_id "ENSMUST00000131038.4"; gene_type "protein_coding"; gene_name "Or4c104"; transcript_type "protein_coding"; transcript_name "Or4c104-203"; level 2; protein_id "ENSMUSP00000150987.2"; transcript_support_level "2"; mgi_id "MGI:3031033"; tag "alternative_5_UTR"; tag "RNA_Seq_supported_partial"; tag "basic"; tag "appris_principal_1"; tag "CCDS"; ccdsid "CCDS16347.1"; havana_gene "OTTMUSG00000014003.1"; havana_transcript "OTTMUST00000154024.1";
chr2	HAVANA	transcript	88584539	88590348	0	-	.	gene_id "ENSMUSG00000089892.4"; transcript_id "ENSMUST00000213138.3"; gene_type "protein_coding"; gene_name "Or4c104"; transcript_type "protein_coding"; transcript_name "Or4c104-204"; level 2; protein_id "ENSMUSP00000149809.2"; transcript_support_level "5"; mgi_id "MGI:3031033"; tag "RNA_Seq_supported_partial"; tag "basic"; tag "appris_principal_1"; tag "CCDS"; ccdsid "CCDS16347.1"; havana_gene "OTTMUSG00000014003.1"; havana_transcript "OTTMUST00000156188.1";
chr2	HAVANA	gene	88584539	88590813	0	-	.	gene_id "ENSMUSG00000089892.4"; gene_type "protein_coding"; gene_name "Or4c104"; level 2; mgi_id "MGI:3031033"; havana_gene "OTTMUSG00000014003.1";
chr2	HAVANA	transcript	88584539	88590813	0	-	.	gene_id "ENSMUSG00000089892.4"; transcript_id "ENSMUST00000124021.3"; gene_type "protein_coding"; gene_name "Or4c104"; transcript_type "protein_coding"; transcript_name "Or4c104-202"; level 2; protein_id "ENSMUSP00000149586.2"; transcript_support_level "3"; mgi_id "MGI:3031033"; tag "RNA_Seq_supported_partial"; tag "basic"; tag "Ensembl_canonical"; tag "GENCODE_Primary"; tag "appris_principal_1"; tag "CCDS"; ccdsid "CCDS16347.1"; havana_gene "OTTMUSG00000014003.1"; havana_transcript "OTTMUST00000033244.1";
chr2	HAVANA	stop_codon	88586085	88586087	0	-	0	gene_id "ENSMUSG00000089892.4"; transcript_id "ENSMUST00000131038.4"; gene_type "protein_coding"; gene_name "Or4c104"; transcript_type "protein_coding"; transcript_name "Or4c104-203"; exon_number 2; exon_id "ENSMUSE00000832244.3"; level 2; protein_id "ENSMUSP00000150987.2"; transcript_support_level "2"; mgi_id "MGI:3031033"; tag "alternative_5_UTR"; tag "RNA_Seq_supported_partial"; tag "basic"; tag "appris_principal_1"; tag "CCDS"; ccdsid "CCDS16347.1"; havana_gene "OTTMUSG00000014003.1"; havana_transcript "OTTMUST00000154024.1";
chr2	HAVANA	stop_codon	88586085	88586087	0	-	0	gene_id "ENSMUSG00000089892.4"; transcript_id "ENSMUST00000213138.3"; gene_type "protein_coding"; gene_name "Or4c104"; transcript_type "protein_coding"; transcript_name "Or4c104-204"; exon_number 3; exon_id "ENSMUSE00000832244.3"; level 2; protein_id "ENSMUSP00000149809.2"; transcript_support_level "5"; mgi_id "MGI:3031033"; tag "RNA_Seq_supported_partial"; tag "basic"; tag "appris_principal_1"; tag "CCDS"; ccdsid "CCDS16347.1"; havana_gene "OTTMUSG00000014003.1"; havana_transcript "OTTMUST00000156188.1";
chr2	HAVANA	stop_codon	88586085	88586087	0	-	0	gene_id "ENSMUSG00000089892.4"; transcript_id "ENSMUST00000124021.3"; gene_type "protein_coding"; gene_name "Or4c104"; transcript_type "protein_coding"; transcript_name "Or4c104-202"; exon_number 2; exon_id "ENSMUSE00000832244.3"; level 2; protein_id "ENSMUSP00000149586.2"; transcript_support_level "3"; mgi_id "MGI:3031033"; tag "RNA_Seq_supported_partial"; tag "basic"; tag "Ensembl_canonical"; tag "GENCODE_Primary"; tag "appris_principal_1"; tag "CCDS"; ccdsid "CCDS16347.1"; havana_gene "OTTMUSG00000014003.1"; havana_transcript "OTTMUST00000033244.1";
chr2	ENSEMBL	stop_codon	88586085	88586087	0	-	0	gene_id "ENSMUSG00000089892.4"; transcript_id "ENSMUST00000099813.2"; gene_type "protein_coding"; gene_name "Or4c104"; transcript_type "protein_coding"; transcript_name "Or4c104-201"; exon_number 1; exon_id "ENSMUSE00001050697.2"; level 3; protein_id "ENSMUSP00000097401.2"; transcript_support_level "NA"; mgi_id "MGI:3031033"; tag "basic"; tag "appris_principal_1"; tag "CCDS"; ccdsid "CCDS16347.1"; havana_gene "OTTMUSG00000014003.1";
chr2	ENSEMBL	UTR	88586085	88586087	0	-	.	gene_id "ENSMUSG00000089892.4"; transcript_id "ENSMUST00000099813.2"; gene_type "protein_coding"; gene_name "Or4c104"; transcript_type "protein_coding"; transcript_name "Or4c104-201"; exon_number 1; exon_id "ENSMUSE00001050697.2"; level 3; protein_id "ENSMUSP00000097401.2"; transcript_support_level "NA"; mgi_id "MGI:3031033"; tag "basic"; tag "appris_principal_1"; tag "CCDS"; ccdsid "CCDS16347.1"; havana_gene "OTTMUSG00000014003.1";
chr2	ENSEMBL	transcript	88586085	88587017	0	-	.	gene_id "ENSMUSG00000089892.4"; transcript_id "ENSMUST00000099813.2"; gene_type "protein_coding"; gene_name "Or4c104"; transcript_type "protein_coding"; transcript_name "Or4c104-201"; level 3; protein_id "ENSMUSP00000097401.2"; transcript_support_level "NA"; mgi_id "MGI:3031033"; tag "basic"; tag "appris_principal_1"; tag "CCDS"; ccdsid "CCDS16347.1"; havana_gene "OTTMUSG00000014003.1";
chr2	ENSEMBL	exon	88586085	88587017	0	-	.	gene_id "ENSMUSG00000089892.4"; transcript_id "ENSMUST00000099813.2"; gene_type "protein_coding"; gene_name "Or4c104"; transcript_type "protein_coding"; transcript_name "Or4c104-201"; exon_number 1; exon_id "ENSMUSE00001050697.2"; level 3; protein_id "ENSMUSP00000097401.2"; transcript_support_level "NA"; mgi_id "MGI:3031033"; tag "basic"; tag "appris_principal_1"; tag "CCDS"; ccdsid "CCDS16347.1"; havana_gene "OTTMUSG00000014003.1";
chr2	HAVANA	CDS	88586088	88587017	0	-	0	gene_id "ENSMUSG00000089892.4"; transcript_id "ENSMUST00000131038.4"; gene_type "protein_coding"; gene_name "Or4c104"; transcript_type "protein_coding"; transcript_name "Or4c104-203"; exon_number 2; exon_id "ENSMUSE00000832244.3"; level 2; protein_id "ENSMUSP00000150987.2"; transcript_support_level "2"; mgi_id "MGI:3031033"; tag "alternative_5_UTR"; tag "RNA_Seq_supported_partial"; tag "basic"; tag "appris_principal_1"; tag "CCDS"; ccdsid "CCDS16347.1"; havana_gene "OTTMUSG00000014003.1"; havana_transcript "OTTMUST00000154024.1";
chr2	HAVANA	CDS	88586088	88587017	0	-	0	gene_id "ENSMUSG00000089892.4"; transcript_id "ENSMUST00000213138.3"; gene_type "protein_coding"; gene_name "Or4c104"; transcript_type "protein_coding"; transcript_name "Or4c104-204"; exon_number 3; exon_id "ENSMUSE00000832244.3"; level 2; protein_id "ENSMUSP00000149809.2"; transcript_support_level "5"; mgi_id "MGI:3031033"; tag "RNA_Seq_supported_partial"; tag "basic"; tag "appris_principal_1"; tag "CCDS"; ccdsid "CCDS16347.1"; havana_gene "OTTMUSG00000014003.1"; havana_transcript "OTTMUST00000156188.1";
chr2	HAVANA	CDS	88586088	88587017	0	-	0	gene_id "ENSMUSG00000089892.4"; transcript_id "ENSMUST00000124021.3"; gene_type "protein_coding"; gene_name "Or4c104"; transcript_type "protein_coding"; transcript_name "Or4c104-202"; exon_number 2; exon_id "ENSMUSE00000832244.3"; level 2; protein_id "ENSMUSP00000149586.2"; transcript_support_level "3"; mgi_id "MGI:3031033"; tag "RNA_Seq_supported_partial"; tag "basic"; tag "Ensembl_canonical"; tag "GENCODE_Primary"; tag "appris_principal_1"; tag "CCDS"; ccdsid "CCDS16347.1"; havana_gene "OTTMUSG00000014003.1"; havana_transcript "OTTMUST00000033244.1";
chr2	ENSEMBL	CDS	88586088	88587017	0	-	0	gene_id "ENSMUSG00000089892.4"; transcript_id "ENSMUST00000099813.2"; gene_type "protein_coding"; gene_name "Or4c104"; transcript_type "protein_coding"; transcript_name "Or4c104-201"; exon_number 1; exon_id "ENSMUSE00001050697.2"; level 3; protein_id "ENSMUSP00000097401.2"; transcript_support_level "NA"; mgi_id "MGI:3031033"; tag "basic"; tag "appris_principal_1"; tag "CCDS"; ccdsid "CCDS16347.1"; havana_gene "OTTMUSG00000014003.1";
chr2	HAVANA	start_codon	88587015	88587017	0	-	0	gene_id "ENSMUSG00000089892.4"; transcript_id "ENSMUST00000131038.4"; gene_type "protein_coding"; gene_name "Or4c104"; transcript_type "protein_coding"; transcript_name "Or4c104-203"; exon_number 2; exon_id "ENSMUSE00000832244.3"; level 2; protein_id "ENSMUSP00000150987.2"; transcript_support_level "2"; mgi_id "MGI:3031033"; tag "alternative_5_UTR"; tag "RNA_Seq_supported_partial"; tag "basic"; tag "appris_principal_1"; tag "CCDS"; ccdsid "CCDS16347.1"; havana_gene "OTTMUSG00000014003.1"; havana_transcript "OTTMUST00000154024.1";
chr2	HAVANA	start_codon	88587015	88587017	0	-	0	gene_id "ENSMUSG00000089892.4"; transcript_id "ENSMUST00000213138.3"; gene_type "protein_coding"; gene_name "Or4c104"; transcript_type "protein_coding"; transcript_name "Or4c104-204"; exon_number 3; exon_id "ENSMUSE00000832244.3"; level 2; protein_id "ENSMUSP00000149809.2"; transcript_support_level "5"; mgi_id "MGI:3031033"; tag "RNA_Seq_supported_partial"; tag "basic"; tag "appris_principal_1"; tag "CCDS"; ccdsid "CCDS16347.1"; havana_gene "OTTMUSG00000014003.1"; havana_transcript "OTTMUST00000156188.1";
chr2	HAVANA	start_codon	88587015	88587017	0	-	0	gene_id "ENSMUSG00000089892.4"; transcript_id "ENSMUST00000124021.3"; gene_type "protein_coding"; gene_name "Or4c104"; transcript_type "protein_coding"; transcript_name "Or4c104-202"; exon_number 2; exon_id "ENSMUSE00000832244.3"; level 2; protein_id "ENSMUSP00000149586.2"; transcript_support_level "3"; mgi_id "MGI:3031033"; tag "RNA_Seq_supported_partial"; tag "basic"; tag "Ensembl_canonical"; tag "GENCODE_Primary"; tag "appris_principal_1"; tag "CCDS"; ccdsid "CCDS16347.1"; havana_gene "OTTMUSG00000014003.1"; havana_transcript "OTTMUST00000033244.1";
chr2	ENSEMBL	start_codon	88587015	88587017	0	-	0	gene_id "ENSMUSG00000089892.4"; transcript_id "ENSMUST00000099813.2"; gene_type "protein_coding"; gene_name "Or4c104"; transcript_type "protein_coding"; transcript_name "Or4c104-201"; exon_number 1; exon_id "ENSMUSE00001050697.2"; level 3; protein_id "ENSMUSP00000097401.2"; transcript_support_level "NA"; mgi_id "MGI:3031033"; tag "basic"; tag "appris_principal_1"; tag "CCDS"; ccdsid "CCDS16347.1"; havana_gene "OTTMUSG00000014003.1";
chr2	HAVANA	UTR	88587018	88587056	0	-	.	gene_id "ENSMUSG00000089892.4"; transcript_id "ENSMUST00000131038.4"; gene_type "protein_coding"; gene_name "Or4c104"; transcript_type "protein_coding"; transcript_name "Or4c104-203"; exon_number 2; exon_id "ENSMUSE00000832244.3"; level 2; protein_id "ENSMUSP00000150987.2"; transcript_support_level "2"; mgi_id "MGI:3031033"; tag "alternative_5_UTR"; tag "RNA_Seq_supported_partial"; tag "basic"; tag "appris_principal_1"; tag "CCDS"; ccdsid "CCDS16347.1"; havana_gene "OTTMUSG00000014003.1"; havana_transcript "OTTMUST00000154024.1";
chr2	HAVANA	UTR	88587018	88587056	0	-	.	gene_id "ENSMUSG00000089892.4"; transcript_id "ENSMUST00000213138.3"; gene_type "protein_coding"; gene_name "Or4c104"; transcript_type "protein_coding"; transcript_name "Or4c104-204"; exon_number 3; exon_id "ENSMUSE00000832244.3"; level 2; protein_id "ENSMUSP00000149809.2"; transcript_support_level "5"; mgi_id "MGI:3031033"; tag "RNA_Seq_supported_partial"; tag "basic"; tag "appris_principal_1"; tag "CCDS"; ccdsid "CCDS16347.1"; havana_gene "OTTMUSG00000014003.1"; havana_transcript "OTTMUST00000156188.1";
chr2	HAVANA	UTR	88587018	88587056	0	-	.	gene_id "ENSMUSG00000089892.4"; transcript_id "ENSMUST00000124021.3"; gene_type "protein_coding"; gene_name "Or4c104"; transcript_type "protein_coding"; transcript_name "Or4c104-202"; exon_number 2; exon_id "ENSMUSE00000832244.3"; level 2; protein_id "ENSMUSP00000149586.2"; transcript_support_level "3"; mgi_id "MGI:3031033"; tag "RNA_Seq_supported_partial"; tag "basic"; tag "Ensembl_canonical"; tag "GENCODE_Primary"; tag "appris_principal_1"; tag "CCDS"; ccdsid "CCDS16347.1"; havana_gene "OTTMUSG00000014003.1"; havana_transcript "OTTMUST00000033244.1";
chr2	HAVANA	exon	88588741	88588840	0	-	.	gene_id "ENSMUSG00000089892.4"; transcript_id "ENSMUST00000213138.3"; gene_type "protein_coding"; gene_name "Or4c104"; transcript_type "protein_coding"; transcript_name "Or4c104-204"; exon_number 2; exon_id "ENSMUSE00001394953.2"; level 2; protein_id "ENSMUSP00000149809.2"; transcript_support_level "5"; mgi_id "MGI:3031033"; tag "RNA_Seq_supported_partial"; tag "basic"; tag "appris_principal_1"; tag "CCDS"; ccdsid "CCDS16347.1"; havana_gene "OTTMUSG00000014003.1"; havana_transcript "OTTMUST00000156188.1";
chr2	HAVANA	UTR	88588741	88588840	0	-	.	gene_id "ENSMUSG00000089892.4"; transcript_id "ENSMUST00000213138.3"; gene_type "protein_coding"; gene_name "Or4c104"; transcript_type "protein_coding"; transcript_name "Or4c104-204"; exon_number 2; exon_id "ENSMUSE00001394953.2"; level 2; protein_id "ENSMUSP00000149809.2"; transcript_support_level "5"; mgi_id "MGI:3031033"; tag "RNA_Seq_supported_partial"; tag "basic"; tag "appris_principal_1"; tag "CCDS"; ccdsid "CCDS16347.1"; havana_gene "OTTMUSG00000014003.1"; havana_transcript "OTTMUST00000156188.1";
chr2	HAVANA	exon	88590310	88590348	0	-	.	gene_id "ENSMUSG00000089892.4"; transcript_id "ENSMUST00000131038.4"; gene_type "protein_coding"; gene_name "Or4c104"; transcript_type "protein_coding"; transcript_name "Or4c104-203"; exon_number 1; exon_id "ENSMUSE00000815108.4"; level 2; protein_id "ENSMUSP00000150987.2"; transcript_support_level "2"; mgi_id "MGI:3031033"; tag "alternative_5_UTR"; tag "RNA_Seq_supported_partial"; tag "basic"; tag "appris_principal_1"; tag "CCDS"; ccdsid "CCDS16347.1"; havana_gene "OTTMUSG00000014003.1"; havana_transcript "OTTMUST00000154024.1";
chr2	HAVANA	UTR	88590310	88590348	0	-	.	gene_id "ENSMUSG00000089892.4"; transcript_id "ENSMUST00000131038.4"; gene_type "protein_coding"; gene_name "Or4c104"; transcript_type "protein_coding"; transcript_name "Or4c104-203"; exon_number 1; exon_id "ENSMUSE00000815108.4"; level 2; protein_id "ENSMUSP00000150987.2"; transcript_support_level "2"; mgi_id "MGI:3031033"; tag "alternative_5_UTR"; tag "RNA_Seq_supported_partial"; tag "basic"; tag "appris_principal_1"; tag "CCDS"; ccdsid "CCDS16347.1"; havana_gene "OTTMUSG00000014003.1"; havana_transcript "OTTMUST00000154024.1";
chr2	HAVANA	exon	88590310	88590348	0	-	.	gene_id "ENSMUSG00000089892.4"; transcript_id "ENSMUST00000213138.3"; gene_type "protein_coding"; gene_name "Or4c104"; transcript_type "protein_coding"; transcript_name "Or4c104-204"; exon_number 1; exon_id "ENSMUSE00000815108.4"; level 2; protein_id "ENSMUSP00000149809.2"; transcript_support_level "5"; mgi_id "MGI:3031033"; tag "RNA_Seq_supported_partial"; tag "basic"; tag "appris_principal_1"; tag "CCDS"; ccdsid "CCDS16347.1"; havana_gene "OTTMUSG00000014003.1"; havana_transcript "OTTMUST00000156188.1";
chr2	HAVANA	UTR	88590310	88590348	0	-	.	gene_id "ENSMUSG00000089892.4"; transcript_id "ENSMUST00000213138.3"; gene_type "protein_coding"; gene_name "Or4c104"; transcript_type "protein_coding"; transcript_name "Or4c104-204"; exon_number 1; exon_id "ENSMUSE00000815108.4"; level 2; protein_id "ENSMUSP00000149809.2"; transcript_support_level "5"; mgi_id "MGI:3031033"; tag "RNA_Seq_supported_partial"; tag "basic"; tag "appris_principal_1"; tag "CCDS"; ccdsid "CCDS16347.1"; havana_gene "OTTMUSG00000014003.1"; havana_transcript "OTTMUST00000156188.1";
chr2	HAVANA	exon	88590365	88590813	0	-	.	gene_id "ENSMUSG00000089892.4"; transcript_id "ENSMUST00000124021.3"; gene_type "protein_coding"; gene_name "Or4c104"; transcript_type "protein_coding"; transcript_name "Or4c104-202"; exon_number 1; exon_id "ENSMUSE00000837707.3"; level 2; protein_id "ENSMUSP00000149586.2"; transcript_support_level "3"; mgi_id "MGI:3031033"; tag "RNA_Seq_supported_partial"; tag "basic"; tag "Ensembl_canonical"; tag "GENCODE_Primary"; tag "appris_principal_1"; tag "CCDS"; ccdsid "CCDS16347.1"; havana_gene "OTTMUSG00000014003.1"; havana_transcript "OTTMUST00000033244.1";
chr2	HAVANA	UTR	88590365	88590813	0	-	.	gene_id "ENSMUSG00000089892.4"; transcript_id "ENSMUST00000124021.3"; gene_type "protein_coding"; gene_name "Or4c104"; transcript_type "protein_coding"; transcript_name "Or4c104-202"; exon_number 1; exon_id "ENSMUSE00000837707.3"; level 2; protein_id "ENSMUSP00000149586.2"; transcript_support_level "3"; mgi_id "MGI:3031033"; tag "RNA_Seq_supported_partial"; tag "basic"; tag "Ensembl_canonical"; tag "GENCODE_Primary"; tag "appris_principal_1"; tag "CCDS"; ccdsid "CCDS16347.1"; havana_gene "OTTMUSG00000014003.1"; havana_transcript "OTTMUST00000033244.1";
chr2	HAVANA	UTR	88593855	88597649	0	-	.	gene_id "ENSMUSG00000075115.4"; transcript_id "ENSMUST00000217588.3"; gene_type "protein_coding"; gene_name "Or4a67"; transcript_type "protein_coding"; transcript_name "Or4a67-202"; exon_number 2; exon_id "ENSMUSE00001397405.3"; level 2; protein_id "ENSMUSP00000149757.2"; transcript_support_level "5"; mgi_id "MGI:3031034"; tag "RNA_Seq_supported_partial"; tag "basic"; tag "Ensembl_canonical"; tag "GENCODE_Primary"; tag "appris_principal_1"; tag "CCDS"; ccdsid "CCDS16348.1"; havana_gene "OTTMUSG00000014049.1"; havana_transcript "OTTMUST00000033292.1";
chr2	HAVANA	exon	88593855	88598736	0	-	.	gene_id "ENSMUSG00000075115.4"; transcript_id "ENSMUST00000217588.3"; gene_type "protein_coding"; gene_name "Or4a67"; transcript_type "protein_coding"; transcript_name "Or4a67-202"; exon_number 2; exon_id "ENSMUSE00001397405.3"; level 2; protein_id "ENSMUSP00000149757.2"; transcript_support_level "5"; mgi_id "MGI:3031034"; tag "RNA_Seq_supported_partial"; tag "basic"; tag "Ensembl_canonical"; tag "GENCODE_Primary"; tag "appris_principal_1"; tag "CCDS"; ccdsid "CCDS16348.1"; havana_gene "OTTMUSG00000014049.1"; havana_transcript "OTTMUST00000033292.1";
chr2	HAVANA	gene	88593855	88600832	0	-	.	gene_id "ENSMUSG00000075115.4"; gene_type "protein_coding"; gene_name "Or4a67"; level 2; mgi_id "MGI:3031034"; havana_gene "OTTMUSG00000014049.1";
chr2	HAVANA	transcript	88593855	88600832	0	-	.	gene_id "ENSMUSG00000075115.4"; transcript_id "ENSMUST00000217588.3"; gene_type "protein_coding"; gene_name "Or4a67"; transcript_type "protein_coding"; transcript_name "Or4a67-202"; level 2; protein_id "ENSMUSP00000149757.2"; transcript_support_level "5"; mgi_id "MGI:3031034"; tag "RNA_Seq_supported_partial"; tag "basic"; tag "Ensembl_canonical"; tag "GENCODE_Primary"; tag "appris_principal_1"; tag "CCDS"; ccdsid "CCDS16348.1"; havana_gene "OTTMUSG00000014049.1"; havana_transcript "OTTMUST00000033292.1";
chr2	HAVANA	stop_codon	88597647	88597649	0	-	0	gene_id "ENSMUSG00000075115.4"; transcript_id "ENSMUST00000217588.3"; gene_type "protein_coding"; gene_name "Or4a67"; transcript_type "protein_coding"; transcript_name "Or4a67-202"; exon_number 2; exon_id "ENSMUSE00001397405.3"; level 2; protein_id "ENSMUSP00000149757.2"; transcript_support_level "5"; mgi_id "MGI:3031034"; tag "RNA_Seq_supported_partial"; tag "basic"; tag "Ensembl_canonical"; tag "GENCODE_Primary"; tag "appris_principal_1"; tag "CCDS"; ccdsid "CCDS16348.1"; havana_gene "OTTMUSG00000014049.1"; havana_transcript "OTTMUST00000033292.1";
chr2	ENSEMBL	stop_codon	88597647	88597649	0	-	0	gene_id "ENSMUSG00000075115.4"; transcript_id "ENSMUST00000099811.2"; gene_type "protein_coding"; gene_name "Or4a67"; transcript_type "protein_coding"; transcript_name "Or4a67-201"; exon_number 1; exon_id "ENSMUSE00000643687.2"; level 3; protein_id "ENSMUSP00000097399.2"; transcript_support_level "NA"; mgi_id "MGI:3031034"; tag "basic"; tag "appris_principal_1"; tag "CCDS"; ccdsid "CCDS16348.1"; havana_gene "OTTMUSG00000014049.1";
chr2	ENSEMBL	UTR	88597647	88597649	0	-	.	gene_id "ENSMUSG00000075115.4"; transcript_id "ENSMUST00000099811.2"; gene_type "protein_coding"; gene_name "Or4a67"; transcript_type "protein_coding"; transcript_name "Or4a67-201"; exon_number 1; exon_id "ENSMUSE00000643687.2"; level 3; protein_id "ENSMUSP00000097399.2"; transcript_support_level "NA"; mgi_id "MGI:3031034"; tag "basic"; tag "appris_principal_1"; tag "CCDS"; ccdsid "CCDS16348.1"; havana_gene "OTTMUSG00000014049.1";
chr2	ENSEMBL	transcript	88597647	88598657	0	-	.	gene_id "ENSMUSG00000075115.4"; transcript_id "ENSMUST00000099811.2"; gene_type "protein_coding"; gene_name "Or4a67"; transcript_type "protein_coding"; transcript_name "Or4a67-201"; level 3; protein_id "ENSMUSP00000097399.2"; transcript_support_level "NA"; mgi_id "MGI:3031034"; tag "basic"; tag "appris_principal_1"; tag "CCDS"; ccdsid "CCDS16348.1"; havana_gene "OTTMUSG00000014049.1";
chr2	ENSEMBL	exon	88597647	88598657	0	-	.	gene_id "ENSMUSG00000075115.4"; transcript_id "ENSMUST00000099811.2"; gene_type "protein_coding"; gene_name "Or4a67"; transcript_type "protein_coding"; transcript_name "Or4a67-201"; exon_number 1; exon_id "ENSMUSE00000643687.2"; level 3; protein_id "ENSMUSP00000097399.2"; transcript_support_level "NA"; mgi_id "MGI:3031034"; tag "basic"; tag "appris_principal_1"; tag "CCDS"; ccdsid "CCDS16348.1"; havana_gene "OTTMUSG00000014049.1";
chr2	HAVANA	CDS	88597650	88598657	0	-	0	gene_id "ENSMUSG00000075115.4"; transcript_id "ENSMUST00000217588.3"; gene_type "protein_coding"; gene_name "Or4a67"; transcript_type "protein_coding"; transcript_name "Or4a67-202"; exon_number 2; exon_id "ENSMUSE00001397405.3"; level 2; protein_id "ENSMUSP00000149757.2"; transcript_support_level "5"; mgi_id "MGI:3031034"; tag "RNA_Seq_supported_partial"; tag "basic"; tag "Ensembl_canonical"; tag "GENCODE_Primary"; tag "appris_principal_1"; tag "CCDS"; ccdsid "CCDS16348.1"; havana_gene "OTTMUSG00000014049.1"; havana_transcript "OTTMUST00000033292.1";
chr2	ENSEMBL	CDS	88597650	88598657	0	-	0	gene_id "ENSMUSG00000075115.4"; transcript_id "ENSMUST00000099811.2"; gene_type "protein_coding"; gene_name "Or4a67"; transcript_type "protein_coding"; transcript_name "Or4a67-201"; exon_number 1; exon_id "ENSMUSE00000643687.2"; level 3; protein_id "ENSMUSP00000097399.2"; transcript_support_level "NA"; mgi_id "MGI:3031034"; tag "basic"; tag "appris_principal_1"; tag "CCDS"; ccdsid "CCDS16348.1"; havana_gene "OTTMUSG00000014049.1";
chr2	HAVANA	start_codon	88598655	88598657	0	-	0	gene_id "ENSMUSG00000075115.4"; transcript_id "ENSMUST00000217588.3"; gene_type "protein_coding"; gene_name "Or4a67"; transcript_type "protein_coding"; transcript_name "Or4a67-202"; exon_number 2; exon_id "ENSMUSE00001397405.3"; level 2; protein_id "ENSMUSP00000149757.2"; transcript_support_level "5"; mgi_id "MGI:3031034"; tag "RNA_Seq_supported_partial"; tag "basic"; tag "Ensembl_canonical"; tag "GENCODE_Primary"; tag "appris_principal_1"; tag "CCDS"; ccdsid "CCDS16348.1"; havana_gene "OTTMUSG00000014049.1"; havana_transcript "OTTMUST00000033292.1";
chr2	ENSEMBL	start_codon	88598655	88598657	0	-	0	gene_id "ENSMUSG00000075115.4"; transcript_id "ENSMUST00000099811.2"; gene_type "protein_coding"; gene_name "Or4a67"; transcript_type "protein_coding"; transcript_name "Or4a67-201"; exon_number 1; exon_id "ENSMUSE00000643687.2"; level 3; protein_id "ENSMUSP00000097399.2"; transcript_support_level "NA"; mgi_id "MGI:3031034"; tag "basic"; tag "appris_principal_1"; tag "CCDS"; ccdsid "CCDS16348.1"; havana_gene "OTTMUSG00000014049.1";
chr2	HAVANA	UTR	88598658	88598736	0	-	.	gene_id "ENSMUSG00000075115.4"; transcript_id "ENSMUST00000217588.3"; gene_type "protein_coding"; gene_name "Or4a67"; transcript_type "protein_coding"; transcript_name "Or4a67-202"; exon_number 2; exon_id "ENSMUSE00001397405.3"; level 2; protein_id "ENSMUSP00000149757.2"; transcript_support_level "5"; mgi_id "MGI:3031034"; tag "RNA_Seq_supported_partial"; tag "basic"; tag "Ensembl_canonical"; tag "GENCODE_Primary"; tag "appris_principal_1"; tag "CCDS"; ccdsid "CCDS16348.1"; havana_gene "OTTMUSG00000014049.1"; havana_transcript "OTTMUST00000033292.1";
chr2	HAVANA	exon	88600719	88600832	0	-	.	gene_id "ENSMUSG00000075115.4"; transcript_id "ENSMUST00000217588.3"; gene_type "protein_coding"; gene_name "Or4a67"; transcript_type "protein_coding"; transcript_name "Or4a67-202"; exon_number 1; exon_id "ENSMUSE00001395362.2"; level 2; protein_id "ENSMUSP00000149757.2"; transcript_support_level "5"; mgi_id "MGI:3031034"; tag "RNA_Seq_supported_partial"; tag "basic"; tag "Ensembl_canonical"; tag "GENCODE_Primary"; tag "appris_principal_1"; tag "CCDS"; ccdsid "CCDS16348.1"; havana_gene "OTTMUSG00000014049.1"; havana_transcript "OTTMUST00000033292.1";
chr2	HAVANA	UTR	88600719	88600832	0	-	.	gene_id "ENSMUSG00000075115.4"; transcript_id "ENSMUST00000217588.3"; gene_type "protein_coding"; gene_name "Or4a67"; transcript_type "protein_coding"; transcript_name "Or4a67-202"; exon_number 1; exon_id "ENSMUSE00001395362.2"; level 2; protein_id "ENSMUSP00000149757.2"; transcript_support_level "5"; mgi_id "MGI:3031034"; tag "RNA_Seq_supported_partial"; tag "basic"; tag "Ensembl_canonical"; tag "GENCODE_Primary"; tag "appris_principal_1"; tag "CCDS"; ccdsid "CCDS16348.1"; havana_gene "OTTMUSG00000014049.1"; havana_transcript "OTTMUST00000033292.1";
chr2	sragcm37_es	exon	88696780	88696916	0.00419013528722153	-	.	gene_id "ENSMUSG00000075114.5"; transcript_id "ENSMUSG00000075114.5_tx_2"; exon_id "chr2_88696780_88696916_-"; exonnum "7"; txlen "1071";
chr2	sragcm37_mid	exon	88720048	88720208	0.00419013528722153	-	.	gene_id "ENSMUSG00000075114.5"; transcript_id "ENSMUSG00000075114.5_tx_2"; exon_id "chr2_88720048_88720208_-"; exonnum "6"; txlen "1071";
chr2	sragcm37_mid	exon	88720905	88721085	0.00419013528722153	-	.	gene_id "ENSMUSG00000075114.5"; transcript_id "ENSMUSG00000075114.5_tx_2"; exon_id "chr2_88720905_88721085_-"; exonnum "5"; txlen "1071";
chr2	sragcm37_mid	exon	88722598	88722695	0.00419013528722153	-	.	gene_id "ENSMUSG00000075114.5"; transcript_id "ENSMUSG00000075114.5_tx_2"; exon_id "chr2_88722598_88722695_-"; exonnum "4"; txlen "1071";
chr2	sragcm37_mid	exon	88723752	88723833	0.00419013528722153	-	.	gene_id "ENSMUSG00000075114.5"; transcript_id "ENSMUSG00000075114.5_tx_2"; exon_id "chr2_88723752_88723833_-"; exonnum "3"; txlen "1071";
chr2	HAVANA	UTR	88725919	88727015	0	-	.	gene_id "ENSMUSG00000075114.5"; transcript_id "ENSMUST00000214297.2"; gene_type "protein_coding"; gene_name "Or4p8"; transcript_type "protein_coding"; transcript_name "Or4p8-203"; exon_number 2; exon_id "ENSMUSE00001398249.2"; level 2; protein_id "ENSMUSP00000149695.2"; transcript_support_level "5"; mgi_id "MGI:3031042"; tag "RNA_Seq_supported_partial"; tag "basic"; tag "Ensembl_canonical"; tag "GENCODE_Primary"; tag "appris_principal_1"; tag "CCDS"; ccdsid "CCDS16354.1"; havana_gene "OTTMUSG00000014041.1"; havana_transcript "OTTMUST00000156304.1";
chr2	HAVANA	UTR	88725919	88727015	0	-	.	gene_id "ENSMUSG00000075114.5"; transcript_id "ENSMUST00000214121.2"; gene_type "protein_coding"; gene_name "Or4p8"; transcript_type "protein_coding"; transcript_name "Or4p8-202"; exon_number 2; exon_id "ENSMUSE00001398249.2"; level 2; protein_id "ENSMUSP00000149280.2"; transcript_support_level "3"; mgi_id "MGI:3031042"; tag "RNA_Seq_supported_partial"; tag "basic"; tag "appris_principal_1"; tag "CCDS"; ccdsid "CCDS16354.1"; havana_gene "OTTMUSG00000014041.1"; havana_transcript "OTTMUST00000033283.1";
chr2	HAVANA	exon	88725919	88728541	0	-	.	gene_id "ENSMUSG00000075114.5"; transcript_id "ENSMUST00000214297.2"; gene_type "protein_coding"; gene_name "Or4p8"; transcript_type "protein_coding"; transcript_name "Or4p8-203"; exon_number 2; exon_id "ENSMUSE00001398249.2"; level 2; protein_id "ENSMUSP00000149695.2"; transcript_support_level "5"; mgi_id "MGI:3031042"; tag "RNA_Seq_supported_partial"; tag "basic"; tag "Ensembl_canonical"; tag "GENCODE_Primary"; tag "appris_principal_1"; tag "CCDS"; ccdsid "CCDS16354.1"; havana_gene "OTTMUSG00000014041.1"; havana_transcript "OTTMUST00000156304.1";
chr2	HAVANA	exon	88725919	88728541	0	-	.	gene_id "ENSMUSG00000075114.5"; transcript_id "ENSMUST00000214121.2"; gene_type "protein_coding"; gene_name "Or4p8"; transcript_type "protein_coding"; transcript_name "Or4p8-202"; exon_number 2; exon_id "ENSMUSE00001398249.2"; level 2; protein_id "ENSMUSP00000149280.2"; transcript_support_level "3"; mgi_id "MGI:3031042"; tag "RNA_Seq_supported_partial"; tag "basic"; tag "appris_principal_1"; tag "CCDS"; ccdsid "CCDS16354.1"; havana_gene "OTTMUSG00000014041.1"; havana_transcript "OTTMUST00000033283.1";
chr2	HAVANA	transcript	88725919	88732606	0	-	.	gene_id "ENSMUSG00000075114.5"; transcript_id "ENSMUST00000214297.2"; gene_type "protein_coding"; gene_name "Or4p8"; transcript_type "protein_coding"; transcript_name "Or4p8-203"; level 2; protein_id "ENSMUSP00000149695.2"; transcript_support_level "5"; mgi_id "MGI:3031042"; tag "RNA_Seq_supported_partial"; tag "basic"; tag "Ensembl_canonical"; tag "GENCODE_Primary"; tag "appris_principal_1"; tag "CCDS"; ccdsid "CCDS16354.1"; havana_gene "OTTMUSG00000014041.1"; havana_transcript "OTTMUST00000156304.1";
chr2	HAVANA	gene	88725919	88732655	0	-	.	gene_id "ENSMUSG00000075114.5"; gene_type "protein_coding"; gene_name "Or4p8"; level 2; mgi_id "MGI:3031042"; havana_gene "OTTMUSG00000014041.1";
chr2	HAVANA	transcript	88725919	88732655	0	-	.	gene_id "ENSMUSG00000075114.5"; transcript_id "ENSMUST00000214121.2"; gene_type "protein_coding"; gene_name "Or4p8"; transcript_type "protein_coding"; transcript_name "Or4p8-202"; level 2; protein_id "ENSMUSP00000149280.2"; transcript_support_level "3"; mgi_id "MGI:3031042"; tag "RNA_Seq_supported_partial"; tag "basic"; tag "appris_principal_1"; tag "CCDS"; ccdsid "CCDS16354.1"; havana_gene "OTTMUSG00000014041.1"; havana_transcript "OTTMUST00000033283.1";
chr2	ENSEMBL	UTR	88726918	88727015	0	-	.	gene_id "ENSMUSG00000075114.5"; transcript_id "ENSMUST00000099810.5"; gene_type "protein_coding"; gene_name "Or4p8"; transcript_type "protein_coding"; transcript_name "Or4p8-201"; exon_number 1; exon_id "ENSMUSE00000643678.5"; level 3; protein_id "ENSMUSP00000097398.3"; transcript_support_level "NA"; mgi_id "MGI:3031042"; tag "basic"; tag "appris_principal_1"; tag "CCDS"; ccdsid "CCDS16354.1"; havana_gene "OTTMUSG00000014041.1";
chr2	ENSEMBL	transcript	88726918	88727992	0	-	.	gene_id "ENSMUSG00000075114.5"; transcript_id "ENSMUST00000099810.5"; gene_type "protein_coding"; gene_name "Or4p8"; transcript_type "protein_coding"; transcript_name "Or4p8-201"; level 3; protein_id "ENSMUSP00000097398.3"; transcript_support_level "NA"; mgi_id "MGI:3031042"; tag "basic"; tag "appris_principal_1"; tag "CCDS"; ccdsid "CCDS16354.1"; havana_gene "OTTMUSG00000014041.1";
chr2	ENSEMBL	exon	88726918	88727992	0	-	.	gene_id "ENSMUSG00000075114.5"; transcript_id "ENSMUST00000099810.5"; gene_type "protein_coding"; gene_name "Or4p8"; transcript_type "protein_coding"; transcript_name "Or4p8-201"; exon_number 1; exon_id "ENSMUSE00000643678.5"; level 3; protein_id "ENSMUSP00000097398.3"; transcript_support_level "NA"; mgi_id "MGI:3031042"; tag "basic"; tag "appris_principal_1"; tag "CCDS"; ccdsid "CCDS16354.1"; havana_gene "OTTMUSG00000014041.1";
chr2	HAVANA	stop_codon	88727013	88727015	0	-	0	gene_id "ENSMUSG00000075114.5"; transcript_id "ENSMUST00000214297.2"; gene_type "protein_coding"; gene_name "Or4p8"; transcript_type "protein_coding"; transcript_name "Or4p8-203"; exon_number 2; exon_id "ENSMUSE00001398249.2"; level 2; protein_id "ENSMUSP00000149695.2"; transcript_support_level "5"; mgi_id "MGI:3031042"; tag "RNA_Seq_supported_partial"; tag "basic"; tag "Ensembl_canonical"; tag "GENCODE_Primary"; tag "appris_principal_1"; tag "CCDS"; ccdsid "CCDS16354.1"; havana_gene "OTTMUSG00000014041.1"; havana_transcript "OTTMUST00000156304.1";
chr2	HAVANA	stop_codon	88727013	88727015	0	-	0	gene_id "ENSMUSG00000075114.5"; transcript_id "ENSMUST00000214121.2"; gene_type "protein_coding"; gene_name "Or4p8"; transcript_type "protein_coding"; transcript_name "Or4p8-202"; exon_number 2; exon_id "ENSMUSE00001398249.2"; level 2; protein_id "ENSMUSP00000149280.2"; transcript_support_level "3"; mgi_id "MGI:3031042"; tag "RNA_Seq_supported_partial"; tag "basic"; tag "appris_principal_1"; tag "CCDS"; ccdsid "CCDS16354.1"; havana_gene "OTTMUSG00000014041.1"; havana_transcript "OTTMUST00000033283.1";
chr2	ENSEMBL	stop_codon	88727013	88727015	0	-	0	gene_id "ENSMUSG00000075114.5"; transcript_id "ENSMUST00000099810.5"; gene_type "protein_coding"; gene_name "Or4p8"; transcript_type "protein_coding"; transcript_name "Or4p8-201"; exon_number 1; exon_id "ENSMUSE00000643678.5"; level 3; protein_id "ENSMUSP00000097398.3"; transcript_support_level "NA"; mgi_id "MGI:3031042"; tag "basic"; tag "appris_principal_1"; tag "CCDS"; ccdsid "CCDS16354.1"; havana_gene "OTTMUSG00000014041.1";
chr2	HAVANA	CDS	88727016	88727939	0	-	0	gene_id "ENSMUSG00000075114.5"; transcript_id "ENSMUST00000214297.2"; gene_type "protein_coding"; gene_name "Or4p8"; transcript_type "protein_coding"; transcript_name "Or4p8-203"; exon_number 2; exon_id "ENSMUSE00001398249.2"; level 2; protein_id "ENSMUSP00000149695.2"; transcript_support_level "5"; mgi_id "MGI:3031042"; tag "RNA_Seq_supported_partial"; tag "basic"; tag "Ensembl_canonical"; tag "GENCODE_Primary"; tag "appris_principal_1"; tag "CCDS"; ccdsid "CCDS16354.1"; havana_gene "OTTMUSG00000014041.1"; havana_transcript "OTTMUST00000156304.1";
chr2	HAVANA	CDS	88727016	88727939	0	-	0	gene_id "ENSMUSG00000075114.5"; transcript_id "ENSMUST00000214121.2"; gene_type "protein_coding"; gene_name "Or4p8"; transcript_type "protein_coding"; transcript_name "Or4p8-202"; exon_number 2; exon_id "ENSMUSE00001398249.2"; level 2; protein_id "ENSMUSP00000149280.2"; transcript_support_level "3"; mgi_id "MGI:3031042"; tag "RNA_Seq_supported_partial"; tag "basic"; tag "appris_principal_1"; tag "CCDS"; ccdsid "CCDS16354.1"; havana_gene "OTTMUSG00000014041.1"; havana_transcript "OTTMUST00000033283.1";
chr2	ENSEMBL	CDS	88727016	88727939	0	-	0	gene_id "ENSMUSG00000075114.5"; transcript_id "ENSMUST00000099810.5"; gene_type "protein_coding"; gene_name "Or4p8"; transcript_type "protein_coding"; transcript_name "Or4p8-201"; exon_number 1; exon_id "ENSMUSE00000643678.5"; level 3; protein_id "ENSMUSP00000097398.3"; transcript_support_level "NA"; mgi_id "MGI:3031042"; tag "basic"; tag "appris_principal_1"; tag "CCDS"; ccdsid "CCDS16354.1"; havana_gene "OTTMUSG00000014041.1";
chr2	HAVANA	start_codon	88727937	88727939	0	-	0	gene_id "ENSMUSG00000075114.5"; transcript_id "ENSMUST00000214297.2"; gene_type "protein_coding"; gene_name "Or4p8"; transcript_type "protein_coding"; transcript_name "Or4p8-203"; exon_number 2; exon_id "ENSMUSE00001398249.2"; level 2; protein_id "ENSMUSP00000149695.2"; transcript_support_level "5"; mgi_id "MGI:3031042"; tag "RNA_Seq_supported_partial"; tag "basic"; tag "Ensembl_canonical"; tag "GENCODE_Primary"; tag "appris_principal_1"; tag "CCDS"; ccdsid "CCDS16354.1"; havana_gene "OTTMUSG00000014041.1"; havana_transcript "OTTMUST00000156304.1";
chr2	HAVANA	start_codon	88727937	88727939	0	-	0	gene_id "ENSMUSG00000075114.5"; transcript_id "ENSMUST00000214121.2"; gene_type "protein_coding"; gene_name "Or4p8"; transcript_type "protein_coding"; transcript_name "Or4p8-202"; exon_number 2; exon_id "ENSMUSE00001398249.2"; level 2; protein_id "ENSMUSP00000149280.2"; transcript_support_level "3"; mgi_id "MGI:3031042"; tag "RNA_Seq_supported_partial"; tag "basic"; tag "appris_principal_1"; tag "CCDS"; ccdsid "CCDS16354.1"; havana_gene "OTTMUSG00000014041.1"; havana_transcript "OTTMUST00000033283.1";
chr2	ENSEMBL	start_codon	88727937	88727939	0	-	0	gene_id "ENSMUSG00000075114.5"; transcript_id "ENSMUST00000099810.5"; gene_type "protein_coding"; gene_name "Or4p8"; transcript_type "protein_coding"; transcript_name "Or4p8-201"; exon_number 1; exon_id "ENSMUSE00000643678.5"; level 3; protein_id "ENSMUSP00000097398.3"; transcript_support_level "NA"; mgi_id "MGI:3031042"; tag "basic"; tag "appris_principal_1"; tag "CCDS"; ccdsid "CCDS16354.1"; havana_gene "OTTMUSG00000014041.1";
chr2	ENSEMBL	UTR	88727940	88727992	0	-	.	gene_id "ENSMUSG00000075114.5"; transcript_id "ENSMUST00000099810.5"; gene_type "protein_coding"; gene_name "Or4p8"; transcript_type "protein_coding"; transcript_name "Or4p8-201"; exon_number 1; exon_id "ENSMUSE00000643678.5"; level 3; protein_id "ENSMUSP00000097398.3"; transcript_support_level "NA"; mgi_id "MGI:3031042"; tag "basic"; tag "appris_principal_1"; tag "CCDS"; ccdsid "CCDS16354.1"; havana_gene "OTTMUSG00000014041.1";
chr2	HAVANA	UTR	88727940	88728541	0	-	.	gene_id "ENSMUSG00000075114.5"; transcript_id "ENSMUST00000214297.2"; gene_type "protein_coding"; gene_name "Or4p8"; transcript_type "protein_coding"; transcript_name "Or4p8-203"; exon_number 2; exon_id "ENSMUSE00001398249.2"; level 2; protein_id "ENSMUSP00000149695.2"; transcript_support_level "5"; mgi_id "MGI:3031042"; tag "RNA_Seq_supported_partial"; tag "basic"; tag "Ensembl_canonical"; tag "GENCODE_Primary"; tag "appris_principal_1"; tag "CCDS"; ccdsid "CCDS16354.1"; havana_gene "OTTMUSG00000014041.1"; havana_transcript "OTTMUST00000156304.1";
chr2	HAVANA	UTR	88727940	88728541	0	-	.	gene_id "ENSMUSG00000075114.5"; transcript_id "ENSMUST00000214121.2"; gene_type "protein_coding"; gene_name "Or4p8"; transcript_type "protein_coding"; transcript_name "Or4p8-202"; exon_number 2; exon_id "ENSMUSE00001398249.2"; level 2; protein_id "ENSMUSP00000149280.2"; transcript_support_level "3"; mgi_id "MGI:3031042"; tag "RNA_Seq_supported_partial"; tag "basic"; tag "appris_principal_1"; tag "CCDS"; ccdsid "CCDS16354.1"; havana_gene "OTTMUSG00000014041.1"; havana_transcript "OTTMUST00000033283.1";
chr2	sragcm37_mid	exon	88728330	88728541	0.00419013528722153	-	.	gene_id "ENSMUSG00000075114.5"; transcript_id "ENSMUSG00000075114.5_tx_2"; exon_id "chr2_88728330_88728541_-"; exonnum "2"; txlen "1071";
chr2	HAVANA	exon	88732386	88732606	0	-	.	gene_id "ENSMUSG00000075114.5"; transcript_id "ENSMUST00000214297.2"; gene_type "protein_coding"; gene_name "Or4p8"; transcript_type "protein_coding"; transcript_name "Or4p8-203"; exon_number 1; exon_id "ENSMUSE00001401446.2"; level 2; protein_id "ENSMUSP00000149695.2"; transcript_support_level "5"; mgi_id "MGI:3031042"; tag "RNA_Seq_supported_partial"; tag "basic"; tag "Ensembl_canonical"; tag "GENCODE_Primary"; tag "appris_principal_1"; tag "CCDS"; ccdsid "CCDS16354.1"; havana_gene "OTTMUSG00000014041.1"; havana_transcript "OTTMUST00000156304.1";
chr2	HAVANA	UTR	88732386	88732606	0	-	.	gene_id "ENSMUSG00000075114.5"; transcript_id "ENSMUST00000214297.2"; gene_type "protein_coding"; gene_name "Or4p8"; transcript_type "protein_coding"; transcript_name "Or4p8-203"; exon_number 1; exon_id "ENSMUSE00001401446.2"; level 2; protein_id "ENSMUSP00000149695.2"; transcript_support_level "5"; mgi_id "MGI:3031042"; tag "RNA_Seq_supported_partial"; tag "basic"; tag "Ensembl_canonical"; tag "GENCODE_Primary"; tag "appris_principal_1"; tag "CCDS"; ccdsid "CCDS16354.1"; havana_gene "OTTMUSG00000014041.1"; havana_transcript "OTTMUST00000156304.1";
chr2	HAVANA	exon	88732456	88732655	0	-	.	gene_id "ENSMUSG00000075114.5"; transcript_id "ENSMUST00000214121.2"; gene_type "protein_coding"; gene_name "Or4p8"; transcript_type "protein_coding"; transcript_name "Or4p8-202"; exon_number 1; exon_id "ENSMUSE00001399506.2"; level 2; protein_id "ENSMUSP00000149280.2"; transcript_support_level "3"; mgi_id "MGI:3031042"; tag "RNA_Seq_supported_partial"; tag "basic"; tag "appris_principal_1"; tag "CCDS"; ccdsid "CCDS16354.1"; havana_gene "OTTMUSG00000014041.1"; havana_transcript "OTTMUST00000033283.1";
chr2	HAVANA	UTR	88732456	88732655	0	-	.	gene_id "ENSMUSG00000075114.5"; transcript_id "ENSMUST00000214121.2"; gene_type "protein_coding"; gene_name "Or4p8"; transcript_type "protein_coding"; transcript_name "Or4p8-202"; exon_number 1; exon_id "ENSMUSE00001399506.2"; level 2; protein_id "ENSMUSP00000149280.2"; transcript_support_level "3"; mgi_id "MGI:3031042"; tag "RNA_Seq_supported_partial"; tag "basic"; tag "appris_principal_1"; tag "CCDS"; ccdsid "CCDS16354.1"; havana_gene "OTTMUSG00000014041.1"; havana_transcript "OTTMUST00000033283.1";
chr2	ENSEMBL_gcm37	exon	88732456	88732655	0.00419013528722153	-	.	gene_id "ENSMUSG00000075114.5"; transcript_id "ENSMUSG00000075114.5_tx_2"; exon_id "chr2_88732456_88732655_-"; exonnum "1"; txlen "1071";
chr2	HAVANA	UTR	88735286	88739805	0	-	.	gene_id "ENSMUSG00000075113.3"; transcript_id "ENSMUST00000213136.2"; gene_type "protein_coding"; gene_name "Or4c29"; transcript_type "protein_coding"; transcript_name "Or4c29-202"; exon_number 2; exon_id "ENSMUSE00001397540.2"; level 2; protein_id "ENSMUSP00000150607.2"; transcript_support_level "3"; mgi_id "MGI:3031043"; tag "RNA_Seq_supported_partial"; tag "basic"; tag "Ensembl_canonical"; tag "GENCODE_Primary"; tag "appris_principal_1"; tag "CCDS"; ccdsid "CCDS16355.1"; havana_gene "OTTMUSG00000014051.1"; havana_transcript "OTTMUST00000033294.1";
chr2	HAVANA	exon	88735286	88740195	0	-	.	gene_id "ENSMUSG00000075113.3"; transcript_id "ENSMUST00000213240.2"; gene_type "protein_coding"; gene_name "Or4c29"; transcript_type "protein_coding_CDS_not_defined"; transcript_name "Or4c29-203"; exon_number 2; exon_id "ENSMUSE00001398699.2"; level 2; transcript_support_level "5"; mgi_id "MGI:3031043"; tag "RNA_Seq_supported_partial"; havana_gene "OTTMUSG00000014051.1"; havana_transcript "OTTMUST00000155384.1";
chr2	HAVANA	exon	88735286	88740780	0	-	.	gene_id "ENSMUSG00000075113.3"; transcript_id "ENSMUST00000213136.2"; gene_type "protein_coding"; gene_name "Or4c29"; transcript_type "protein_coding"; transcript_name "Or4c29-202"; exon_number 2; exon_id "ENSMUSE00001397540.2"; level 2; protein_id "ENSMUSP00000150607.2"; transcript_support_level "3"; mgi_id "MGI:3031043"; tag "RNA_Seq_supported_partial"; tag "basic"; tag "Ensembl_canonical"; tag "GENCODE_Primary"; tag "appris_principal_1"; tag "CCDS"; ccdsid "CCDS16355.1"; havana_gene "OTTMUSG00000014051.1"; havana_transcript "OTTMUST00000033294.1";
chr2	HAVANA	transcript	88735286	88745435	0	-	.	gene_id "ENSMUSG00000075113.3"; transcript_id "ENSMUST00000213240.2"; gene_type "protein_coding"; gene_name "Or4c29"; transcript_type "protein_coding_CDS_not_defined"; transcript_name "Or4c29-203"; level 2; transcript_support_level "5"; mgi_id "MGI:3031043"; tag "RNA_Seq_supported_partial"; havana_gene "OTTMUSG00000014051.1"; havana_transcript "OTTMUST00000155384.1";
chr2	HAVANA	gene	88735286	88745501	0	-	.	gene_id "ENSMUSG00000075113.3"; gene_type "protein_coding"; gene_name "Or4c29"; level 2; mgi_id "MGI:3031043"; havana_gene "OTTMUSG00000014051.1";
chr2	HAVANA	transcript	88735286	88745501	0	-	.	gene_id "ENSMUSG00000075113.3"; transcript_id "ENSMUST00000213136.2"; gene_type "protein_coding"; gene_name "Or4c29"; transcript_type "protein_coding"; transcript_name "Or4c29-202"; level 2; protein_id "ENSMUSP00000150607.2"; transcript_support_level "3"; mgi_id "MGI:3031043"; tag "RNA_Seq_supported_partial"; tag "basic"; tag "Ensembl_canonical"; tag "GENCODE_Primary"; tag "appris_principal_1"; tag "CCDS"; ccdsid "CCDS16355.1"; havana_gene "OTTMUSG00000014051.1"; havana_transcript "OTTMUST00000033294.1";
chr2	HAVANA	stop_codon	88739803	88739805	0	-	0	gene_id "ENSMUSG00000075113.3"; transcript_id "ENSMUST00000213136.2"; gene_type "protein_coding"; gene_name "Or4c29"; transcript_type "protein_coding"; transcript_name "Or4c29-202"; exon_number 2; exon_id "ENSMUSE00001397540.2"; level 2; protein_id "ENSMUSP00000150607.2"; transcript_support_level "3"; mgi_id "MGI:3031043"; tag "RNA_Seq_supported_partial"; tag "basic"; tag "Ensembl_canonical"; tag "GENCODE_Primary"; tag "appris_principal_1"; tag "CCDS"; ccdsid "CCDS16355.1"; havana_gene "OTTMUSG00000014051.1"; havana_transcript "OTTMUST00000033294.1";
chr2	ENSEMBL	stop_codon	88739803	88739805	0	-	0	gene_id "ENSMUSG00000075113.3"; transcript_id "ENSMUST00000099809.2"; gene_type "protein_coding"; gene_name "Or4c29"; transcript_type "protein_coding"; transcript_name "Or4c29-201"; exon_number 1; exon_id "ENSMUSE00000986687.2"; level 3; protein_id "ENSMUSP00000097397.2"; transcript_support_level "NA"; mgi_id "MGI:3031043"; tag "basic"; tag "appris_principal_1"; tag "CCDS"; ccdsid "CCDS16355.1"; havana_gene "OTTMUSG00000014051.1";
chr2	ENSEMBL	UTR	88739803	88739805	0	-	.	gene_id "ENSMUSG00000075113.3"; transcript_id "ENSMUST00000099809.2"; gene_type "protein_coding"; gene_name "Or4c29"; transcript_type "protein_coding"; transcript_name "Or4c29-201"; exon_number 1; exon_id "ENSMUSE00000986687.2"; level 3; protein_id "ENSMUSP00000097397.2"; transcript_support_level "NA"; mgi_id "MGI:3031043"; tag "basic"; tag "appris_principal_1"; tag "CCDS"; ccdsid "CCDS16355.1"; havana_gene "OTTMUSG00000014051.1";
chr2	ENSEMBL	transcript	88739803	88740735	0	-	.	gene_id "ENSMUSG00000075113.3"; transcript_id "ENSMUST00000099809.2"; gene_type "protein_coding"; gene_name "Or4c29"; transcript_type "protein_coding"; transcript_name "Or4c29-201"; level 3; protein_id "ENSMUSP00000097397.2"; transcript_support_level "NA"; mgi_id "MGI:3031043"; tag "basic"; tag "appris_principal_1"; tag "CCDS"; ccdsid "CCDS16355.1"; havana_gene "OTTMUSG00000014051.1";
chr2	ENSEMBL	exon	88739803	88740735	0	-	.	gene_id "ENSMUSG00000075113.3"; transcript_id "ENSMUST00000099809.2"; gene_type "protein_coding"; gene_name "Or4c29"; transcript_type "protein_coding"; transcript_name "Or4c29-201"; exon_number 1; exon_id "ENSMUSE00000986687.2"; level 3; protein_id "ENSMUSP00000097397.2"; transcript_support_level "NA"; mgi_id "MGI:3031043"; tag "basic"; tag "appris_principal_1"; tag "CCDS"; ccdsid "CCDS16355.1"; havana_gene "OTTMUSG00000014051.1";
chr2	HAVANA	CDS	88739806	88740735	0	-	0	gene_id "ENSMUSG00000075113.3"; transcript_id "ENSMUST00000213136.2"; gene_type "protein_coding"; gene_name "Or4c29"; transcript_type "protein_coding"; transcript_name "Or4c29-202"; exon_number 2; exon_id "ENSMUSE00001397540.2"; level 2; protein_id "ENSMUSP00000150607.2"; transcript_support_level "3"; mgi_id "MGI:3031043"; tag "RNA_Seq_supported_partial"; tag "basic"; tag "Ensembl_canonical"; tag "GENCODE_Primary"; tag "appris_principal_1"; tag "CCDS"; ccdsid "CCDS16355.1"; havana_gene "OTTMUSG00000014051.1"; havana_transcript "OTTMUST00000033294.1";
chr2	ENSEMBL	CDS	88739806	88740735	0	-	0	gene_id "ENSMUSG00000075113.3"; transcript_id "ENSMUST00000099809.2"; gene_type "protein_coding"; gene_name "Or4c29"; transcript_type "protein_coding"; transcript_name "Or4c29-201"; exon_number 1; exon_id "ENSMUSE00000986687.2"; level 3; protein_id "ENSMUSP00000097397.2"; transcript_support_level "NA"; mgi_id "MGI:3031043"; tag "basic"; tag "appris_principal_1"; tag "CCDS"; ccdsid "CCDS16355.1"; havana_gene "OTTMUSG00000014051.1";
chr2	HAVANA	start_codon	88740733	88740735	0	-	0	gene_id "ENSMUSG00000075113.3"; transcript_id "ENSMUST00000213136.2"; gene_type "protein_coding"; gene_name "Or4c29"; transcript_type "protein_coding"; transcript_name "Or4c29-202"; exon_number 2; exon_id "ENSMUSE00001397540.2"; level 2; protein_id "ENSMUSP00000150607.2"; transcript_support_level "3"; mgi_id "MGI:3031043"; tag "RNA_Seq_supported_partial"; tag "basic"; tag "Ensembl_canonical"; tag "GENCODE_Primary"; tag "appris_principal_1"; tag "CCDS"; ccdsid "CCDS16355.1"; havana_gene "OTTMUSG00000014051.1"; havana_transcript "OTTMUST00000033294.1";
chr2	ENSEMBL	start_codon	88740733	88740735	0	-	0	gene_id "ENSMUSG00000075113.3"; transcript_id "ENSMUST00000099809.2"; gene_type "protein_coding"; gene_name "Or4c29"; transcript_type "protein_coding"; transcript_name "Or4c29-201"; exon_number 1; exon_id "ENSMUSE00000986687.2"; level 3; protein_id "ENSMUSP00000097397.2"; transcript_support_level "NA"; mgi_id "MGI:3031043"; tag "basic"; tag "appris_principal_1"; tag "CCDS"; ccdsid "CCDS16355.1"; havana_gene "OTTMUSG00000014051.1";
chr2	HAVANA	UTR	88740736	88740780	0	-	.	gene_id "ENSMUSG00000075113.3"; transcript_id "ENSMUST00000213136.2"; gene_type "protein_coding"; gene_name "Or4c29"; transcript_type "protein_coding"; transcript_name "Or4c29-202"; exon_number 2; exon_id "ENSMUSE00001397540.2"; level 2; protein_id "ENSMUSP00000150607.2"; transcript_support_level "3"; mgi_id "MGI:3031043"; tag "RNA_Seq_supported_partial"; tag "basic"; tag "Ensembl_canonical"; tag "GENCODE_Primary"; tag "appris_principal_1"; tag "CCDS"; ccdsid "CCDS16355.1"; havana_gene "OTTMUSG00000014051.1"; havana_transcript "OTTMUST00000033294.1";
chr2	HAVANA	exon	88745386	88745435	0	-	.	gene_id "ENSMUSG00000075113.3"; transcript_id "ENSMUST00000213240.2"; gene_type "protein_coding"; gene_name "Or4c29"; transcript_type "protein_coding_CDS_not_defined"; transcript_name "Or4c29-203"; exon_number 1; exon_id "ENSMUSE00001398785.2"; level 2; transcript_support_level "5"; mgi_id "MGI:3031043"; tag "RNA_Seq_supported_partial"; havana_gene "OTTMUSG00000014051.1"; havana_transcript "OTTMUST00000155384.1";
chr2	HAVANA	exon	88745386	88745501	0	-	.	gene_id "ENSMUSG00000075113.3"; transcript_id "ENSMUST00000213136.2"; gene_type "protein_coding"; gene_name "Or4c29"; transcript_type "protein_coding"; transcript_name "Or4c29-202"; exon_number 1; exon_id "ENSMUSE00001405022.2"; level 2; protein_id "ENSMUSP00000150607.2"; transcript_support_level "3"; mgi_id "MGI:3031043"; tag "RNA_Seq_supported_partial"; tag "basic"; tag "Ensembl_canonical"; tag "GENCODE_Primary"; tag "appris_principal_1"; tag "CCDS"; ccdsid "CCDS16355.1"; havana_gene "OTTMUSG00000014051.1"; havana_transcript "OTTMUST00000033294.1";
chr2	HAVANA	UTR	88745386	88745501	0	-	.	gene_id "ENSMUSG00000075113.3"; transcript_id "ENSMUST00000213136.2"; gene_type "protein_coding"; gene_name "Or4c29"; transcript_type "protein_coding"; transcript_name "Or4c29-202"; exon_number 1; exon_id "ENSMUSE00001405022.2"; level 2; protein_id "ENSMUSP00000150607.2"; transcript_support_level "3"; mgi_id "MGI:3031043"; tag "RNA_Seq_supported_partial"; tag "basic"; tag "Ensembl_canonical"; tag "GENCODE_Primary"; tag "appris_principal_1"; tag "CCDS"; ccdsid "CCDS16355.1"; havana_gene "OTTMUSG00000014051.1"; havana_transcript "OTTMUST00000033294.1";
chr2	HAVANA	UTR	88757220	88759724	0	-	.	gene_id "ENSMUSG00000075112.3"; transcript_id "ENSMUST00000215205.2"; gene_type "protein_coding"; gene_name "Or4c15"; transcript_type "protein_coding"; transcript_name "Or4c15-204"; exon_number 5; exon_id "ENSMUSE00001405513.2"; level 2; protein_id "ENSMUSP00000150571.2"; transcript_support_level "5"; mgi_id "MGI:3031045"; tag "RNA_Seq_supported_partial"; tag "basic"; tag "Ensembl_canonical"; tag "GENCODE_Primary"; tag "appris_principal_1"; tag "CCDS"; ccdsid "CCDS16356.1"; havana_gene "OTTMUSG00000014046.1"; havana_transcript "OTTMUST00000156305.1";
chr2	HAVANA	UTR	88757220	88759724	0	-	.	gene_id "ENSMUSG00000075112.3"; transcript_id "ENSMUST00000213412.2"; gene_type "protein_coding"; gene_name "Or4c15"; transcript_type "protein_coding"; transcript_name "Or4c15-203"; exon_number 4; exon_id "ENSMUSE00001405513.2"; level 2; protein_id "ENSMUSP00000150336.2"; transcript_support_level "5"; mgi_id "MGI:3031045"; tag "RNA_Seq_supported_partial"; tag "basic"; tag "appris_principal_1"; tag "CCDS"; ccdsid "CCDS16356.1"; havana_gene "OTTMUSG00000014046.1"; havana_transcript "OTTMUST00000033289.1";
chr2	HAVANA	exon	88757220	88760698	0	-	.	gene_id "ENSMUSG00000075112.3"; transcript_id "ENSMUST00000215205.2"; gene_type "protein_coding"; gene_name "Or4c15"; transcript_type "protein_coding"; transcript_name "Or4c15-204"; exon_number 5; exon_id "ENSMUSE00001405513.2"; level 2; protein_id "ENSMUSP00000150571.2"; transcript_support_level "5"; mgi_id "MGI:3031045"; tag "RNA_Seq_supported_partial"; tag "basic"; tag "Ensembl_canonical"; tag "GENCODE_Primary"; tag "appris_principal_1"; tag "CCDS"; ccdsid "CCDS16356.1"; havana_gene "OTTMUSG00000014046.1"; havana_transcript "OTTMUST00000156305.1";
chr2	HAVANA	exon	88757220	88760698	0	-	.	gene_id "ENSMUSG00000075112.3"; transcript_id "ENSMUST00000213412.2"; gene_type "protein_coding"; gene_name "Or4c15"; transcript_type "protein_coding"; transcript_name "Or4c15-203"; exon_number 4; exon_id "ENSMUSE00001405513.2"; level 2; protein_id "ENSMUSP00000150336.2"; transcript_support_level "5"; mgi_id "MGI:3031045"; tag "RNA_Seq_supported_partial"; tag "basic"; tag "appris_principal_1"; tag "CCDS"; ccdsid "CCDS16356.1"; havana_gene "OTTMUSG00000014046.1"; havana_transcript "OTTMUST00000033289.1";
chr2	ENSEMBL_gcm37	exon	88757220	88760698	0.230670440004838	-	.	gene_id "ENSMUSG00000075112.3"; transcript_id "ENSMUSG00000075112.3_tx_3"; exon_id "chr2_88757220_88760698_-"; exonnum "4"; txlen "4184";
chr2	ENSEMBL_gcm37	exon	88757220	88760698	0.153422664747404	-	.	gene_id "ENSMUSG00000075112.3"; transcript_id "ENSMUSG00000075112.3_tx_4"; exon_id "chr2_88757220_88760698_-"; exonnum "5"; txlen "4237";
chr2	HAVANA	transcript	88757220	88768449	0	-	.	gene_id "ENSMUSG00000075112.3"; transcript_id "ENSMUST00000215205.2"; gene_type "protein_coding"; gene_name "Or4c15"; transcript_type "protein_coding"; transcript_name "Or4c15-204"; level 2; protein_id "ENSMUSP00000150571.2"; transcript_support_level "5"; mgi_id "MGI:3031045"; tag "RNA_Seq_supported_partial"; tag "basic"; tag "Ensembl_canonical"; tag "GENCODE_Primary"; tag "appris_principal_1"; tag "CCDS"; ccdsid "CCDS16356.1"; havana_gene "OTTMUSG00000014046.1"; havana_transcript "OTTMUST00000156305.1";
chr2	HAVANA	gene	88757220	88768455	0	-	.	gene_id "ENSMUSG00000075112.3"; gene_type "protein_coding"; gene_name "Or4c15"; level 2; mgi_id "MGI:3031045"; havana_gene "OTTMUSG00000014046.1";
chr2	HAVANA	transcript	88757220	88768455	0	-	.	gene_id "ENSMUSG00000075112.3"; transcript_id "ENSMUST00000213412.2"; gene_type "protein_coding"; gene_name "Or4c15"; transcript_type "protein_coding"; transcript_name "Or4c15-203"; level 2; protein_id "ENSMUSP00000150336.2"; transcript_support_level "5"; mgi_id "MGI:3031045"; tag "RNA_Seq_supported_partial"; tag "basic"; tag "appris_principal_1"; tag "CCDS"; ccdsid "CCDS16356.1"; havana_gene "OTTMUSG00000014046.1"; havana_transcript "OTTMUST00000033289.1";
chr2	HAVANA	stop_codon	88759722	88759724	0	-	0	gene_id "ENSMUSG00000075112.3"; transcript_id "ENSMUST00000215205.2"; gene_type "protein_coding"; gene_name "Or4c15"; transcript_type "protein_coding"; transcript_name "Or4c15-204"; exon_number 5; exon_id "ENSMUSE00001405513.2"; level 2; protein_id "ENSMUSP00000150571.2"; transcript_support_level "5"; mgi_id "MGI:3031045"; tag "RNA_Seq_supported_partial"; tag "basic"; tag "Ensembl_canonical"; tag "GENCODE_Primary"; tag "appris_principal_1"; tag "CCDS"; ccdsid "CCDS16356.1"; havana_gene "OTTMUSG00000014046.1"; havana_transcript "OTTMUST00000156305.1";
chr2	HAVANA	stop_codon	88759722	88759724	0	-	0	gene_id "ENSMUSG00000075112.3"; transcript_id "ENSMUST00000213412.2"; gene_type "protein_coding"; gene_name "Or4c15"; transcript_type "protein_coding"; transcript_name "Or4c15-203"; exon_number 4; exon_id "ENSMUSE00001405513.2"; level 2; protein_id "ENSMUSP00000150336.2"; transcript_support_level "5"; mgi_id "MGI:3031045"; tag "RNA_Seq_supported_partial"; tag "basic"; tag "appris_principal_1"; tag "CCDS"; ccdsid "CCDS16356.1"; havana_gene "OTTMUSG00000014046.1"; havana_transcript "OTTMUST00000033289.1";
chr2	ENSEMBL	stop_codon	88759722	88759724	0	-	0	gene_id "ENSMUSG00000075112.3"; transcript_id "ENSMUST00000099808.2"; gene_type "protein_coding"; gene_name "Or4c15"; transcript_type "protein_coding"; transcript_name "Or4c15-201"; exon_number 1; exon_id "ENSMUSE00001014754.2"; level 3; protein_id "ENSMUSP00000097396.2"; transcript_support_level "NA"; mgi_id "MGI:3031045"; tag "basic"; tag "appris_principal_1"; tag "CCDS"; ccdsid "CCDS16356.1"; havana_gene "OTTMUSG00000014046.1";
chr2	ENSEMBL	UTR	88759722	88759724	0	-	.	gene_id "ENSMUSG00000075112.3"; transcript_id "ENSMUST00000099808.2"; gene_type "protein_coding"; gene_name "Or4c15"; transcript_type "protein_coding"; transcript_name "Or4c15-201"; exon_number 1; exon_id "ENSMUSE00001014754.2"; level 3; protein_id "ENSMUSP00000097396.2"; transcript_support_level "NA"; mgi_id "MGI:3031045"; tag "basic"; tag "appris_principal_1"; tag "CCDS"; ccdsid "CCDS16356.1"; havana_gene "OTTMUSG00000014046.1";
chr2	ENSEMBL	transcript	88759722	88760657	0	-	.	gene_id "ENSMUSG00000075112.3"; transcript_id "ENSMUST00000099808.2"; gene_type "protein_coding"; gene_name "Or4c15"; transcript_type "protein_coding"; transcript_name "Or4c15-201"; level 3; protein_id "ENSMUSP00000097396.2"; transcript_support_level "NA"; mgi_id "MGI:3031045"; tag "basic"; tag "appris_principal_1"; tag "CCDS"; ccdsid "CCDS16356.1"; havana_gene "OTTMUSG00000014046.1";
chr2	ENSEMBL	exon	88759722	88760657	0	-	.	gene_id "ENSMUSG00000075112.3"; transcript_id "ENSMUST00000099808.2"; gene_type "protein_coding"; gene_name "Or4c15"; transcript_type "protein_coding"; transcript_name "Or4c15-201"; exon_number 1; exon_id "ENSMUSE00001014754.2"; level 3; protein_id "ENSMUSP00000097396.2"; transcript_support_level "NA"; mgi_id "MGI:3031045"; tag "basic"; tag "appris_principal_1"; tag "CCDS"; ccdsid "CCDS16356.1"; havana_gene "OTTMUSG00000014046.1";
chr2	HAVANA	CDS	88759725	88760657	0	-	0	gene_id "ENSMUSG00000075112.3"; transcript_id "ENSMUST00000215205.2"; gene_type "protein_coding"; gene_name "Or4c15"; transcript_type "protein_coding"; transcript_name "Or4c15-204"; exon_number 5; exon_id "ENSMUSE00001405513.2"; level 2; protein_id "ENSMUSP00000150571.2"; transcript_support_level "5"; mgi_id "MGI:3031045"; tag "RNA_Seq_supported_partial"; tag "basic"; tag "Ensembl_canonical"; tag "GENCODE_Primary"; tag "appris_principal_1"; tag "CCDS"; ccdsid "CCDS16356.1"; havana_gene "OTTMUSG00000014046.1"; havana_transcript "OTTMUST00000156305.1";
chr2	HAVANA	CDS	88759725	88760657	0	-	0	gene_id "ENSMUSG00000075112.3"; transcript_id "ENSMUST00000213412.2"; gene_type "protein_coding"; gene_name "Or4c15"; transcript_type "protein_coding"; transcript_name "Or4c15-203"; exon_number 4; exon_id "ENSMUSE00001405513.2"; level 2; protein_id "ENSMUSP00000150336.2"; transcript_support_level "5"; mgi_id "MGI:3031045"; tag "RNA_Seq_supported_partial"; tag "basic"; tag "appris_principal_1"; tag "CCDS"; ccdsid "CCDS16356.1"; havana_gene "OTTMUSG00000014046.1"; havana_transcript "OTTMUST00000033289.1";
chr2	ENSEMBL	CDS	88759725	88760657	0	-	0	gene_id "ENSMUSG00000075112.3"; transcript_id "ENSMUST00000099808.2"; gene_type "protein_coding"; gene_name "Or4c15"; transcript_type "protein_coding"; transcript_name "Or4c15-201"; exon_number 1; exon_id "ENSMUSE00001014754.2"; level 3; protein_id "ENSMUSP00000097396.2"; transcript_support_level "NA"; mgi_id "MGI:3031045"; tag "basic"; tag "appris_principal_1"; tag "CCDS"; ccdsid "CCDS16356.1"; havana_gene "OTTMUSG00000014046.1";
chr2	HAVANA	start_codon	88760655	88760657	0	-	0	gene_id "ENSMUSG00000075112.3"; transcript_id "ENSMUST00000215205.2"; gene_type "protein_coding"; gene_name "Or4c15"; transcript_type "protein_coding"; transcript_name "Or4c15-204"; exon_number 5; exon_id "ENSMUSE00001405513.2"; level 2; protein_id "ENSMUSP00000150571.2"; transcript_support_level "5"; mgi_id "MGI:3031045"; tag "RNA_Seq_supported_partial"; tag "basic"; tag "Ensembl_canonical"; tag "GENCODE_Primary"; tag "appris_principal_1"; tag "CCDS"; ccdsid "CCDS16356.1"; havana_gene "OTTMUSG00000014046.1"; havana_transcript "OTTMUST00000156305.1";
chr2	HAVANA	start_codon	88760655	88760657	0	-	0	gene_id "ENSMUSG00000075112.3"; transcript_id "ENSMUST00000213412.2"; gene_type "protein_coding"; gene_name "Or4c15"; transcript_type "protein_coding"; transcript_name "Or4c15-203"; exon_number 4; exon_id "ENSMUSE00001405513.2"; level 2; protein_id "ENSMUSP00000150336.2"; transcript_support_level "5"; mgi_id "MGI:3031045"; tag "RNA_Seq_supported_partial"; tag "basic"; tag "appris_principal_1"; tag "CCDS"; ccdsid "CCDS16356.1"; havana_gene "OTTMUSG00000014046.1"; havana_transcript "OTTMUST00000033289.1";
chr2	ENSEMBL	start_codon	88760655	88760657	0	-	0	gene_id "ENSMUSG00000075112.3"; transcript_id "ENSMUST00000099808.2"; gene_type "protein_coding"; gene_name "Or4c15"; transcript_type "protein_coding"; transcript_name "Or4c15-201"; exon_number 1; exon_id "ENSMUSE00001014754.2"; level 3; protein_id "ENSMUSP00000097396.2"; transcript_support_level "NA"; mgi_id "MGI:3031045"; tag "basic"; tag "appris_principal_1"; tag "CCDS"; ccdsid "CCDS16356.1"; havana_gene "OTTMUSG00000014046.1";
chr2	HAVANA	UTR	88760658	88760698	0	-	.	gene_id "ENSMUSG00000075112.3"; transcript_id "ENSMUST00000215205.2"; gene_type "protein_coding"; gene_name "Or4c15"; transcript_type "protein_coding"; transcript_name "Or4c15-204"; exon_number 5; exon_id "ENSMUSE00001405513.2"; level 2; protein_id "ENSMUSP00000150571.2"; transcript_support_level "5"; mgi_id "MGI:3031045"; tag "RNA_Seq_supported_partial"; tag "basic"; tag "Ensembl_canonical"; tag "GENCODE_Primary"; tag "appris_principal_1"; tag "CCDS"; ccdsid "CCDS16356.1"; havana_gene "OTTMUSG00000014046.1"; havana_transcript "OTTMUST00000156305.1";
chr2	HAVANA	UTR	88760658	88760698	0	-	.	gene_id "ENSMUSG00000075112.3"; transcript_id "ENSMUST00000213412.2"; gene_type "protein_coding"; gene_name "Or4c15"; transcript_type "protein_coding"; transcript_name "Or4c15-203"; exon_number 4; exon_id "ENSMUSE00001405513.2"; level 2; protein_id "ENSMUSP00000150336.2"; transcript_support_level "5"; mgi_id "MGI:3031045"; tag "RNA_Seq_supported_partial"; tag "basic"; tag "appris_principal_1"; tag "CCDS"; ccdsid "CCDS16356.1"; havana_gene "OTTMUSG00000014046.1"; havana_transcript "OTTMUST00000033289.1";
chr2	HAVANA	exon	88761289	88761362	0	-	.	gene_id "ENSMUSG00000075112.3"; transcript_id "ENSMUST00000215205.2"; gene_type "protein_coding"; gene_name "Or4c15"; transcript_type "protein_coding"; transcript_name "Or4c15-204"; exon_number 4; exon_id "ENSMUSE00000804400.3"; level 2; protein_id "ENSMUSP00000150571.2"; transcript_support_level "5"; mgi_id "MGI:3031045"; tag "RNA_Seq_supported_partial"; tag "basic"; tag "Ensembl_canonical"; tag "GENCODE_Primary"; tag "appris_principal_1"; tag "CCDS"; ccdsid "CCDS16356.1"; havana_gene "OTTMUSG00000014046.1"; havana_transcript "OTTMUST00000156305.1";
chr2	HAVANA	UTR	88761289	88761362	0	-	.	gene_id "ENSMUSG00000075112.3"; transcript_id "ENSMUST00000215205.2"; gene_type "protein_coding"; gene_name "Or4c15"; transcript_type "protein_coding"; transcript_name "Or4c15-204"; exon_number 4; exon_id "ENSMUSE00000804400.3"; level 2; protein_id "ENSMUSP00000150571.2"; transcript_support_level "5"; mgi_id "MGI:3031045"; tag "RNA_Seq_supported_partial"; tag "basic"; tag "Ensembl_canonical"; tag "GENCODE_Primary"; tag "appris_principal_1"; tag "CCDS"; ccdsid "CCDS16356.1"; havana_gene "OTTMUSG00000014046.1"; havana_transcript "OTTMUST00000156305.1";
chr2	HAVANA	exon	88761289	88761362	0	-	.	gene_id "ENSMUSG00000075112.3"; transcript_id "ENSMUST00000213412.2"; gene_type "protein_coding"; gene_name "Or4c15"; transcript_type "protein_coding"; transcript_name "Or4c15-203"; exon_number 3; exon_id "ENSMUSE00000804400.3"; level 2; protein_id "ENSMUSP00000150336.2"; transcript_support_level "5"; mgi_id "MGI:3031045"; tag "RNA_Seq_supported_partial"; tag "basic"; tag "appris_principal_1"; tag "CCDS"; ccdsid "CCDS16356.1"; havana_gene "OTTMUSG00000014046.1"; havana_transcript "OTTMUST00000033289.1";
chr2	HAVANA	UTR	88761289	88761362	0	-	.	gene_id "ENSMUSG00000075112.3"; transcript_id "ENSMUST00000213412.2"; gene_type "protein_coding"; gene_name "Or4c15"; transcript_type "protein_coding"; transcript_name "Or4c15-203"; exon_number 3; exon_id "ENSMUSE00000804400.3"; level 2; protein_id "ENSMUSP00000150336.2"; transcript_support_level "5"; mgi_id "MGI:3031045"; tag "RNA_Seq_supported_partial"; tag "basic"; tag "appris_principal_1"; tag "CCDS"; ccdsid "CCDS16356.1"; havana_gene "OTTMUSG00000014046.1"; havana_transcript "OTTMUST00000033289.1";
chr2	ENSEMBL_gcm37	exon	88761289	88761362	0.230670440004838	-	.	gene_id "ENSMUSG00000075112.3"; transcript_id "ENSMUSG00000075112.3_tx_3"; exon_id "chr2_88761289_88761362_-"; exonnum "3"; txlen "4184";
chr2	ENSEMBL_gcm37	exon	88761289	88761362	0.153422664747404	-	.	gene_id "ENSMUSG00000075112.3"; transcript_id "ENSMUSG00000075112.3_tx_4"; exon_id "chr2_88761289_88761362_-"; exonnum "4"; txlen "4237";
chr2	HAVANA	exon	88762135	88762276	0	-	.	gene_id "ENSMUSG00000075112.3"; transcript_id "ENSMUST00000215205.2"; gene_type "protein_coding"; gene_name "Or4c15"; transcript_type "protein_coding"; transcript_name "Or4c15-204"; exon_number 3; exon_id "ENSMUSE00000757883.2"; level 2; protein_id "ENSMUSP00000150571.2"; transcript_support_level "5"; mgi_id "MGI:3031045"; tag "RNA_Seq_supported_partial"; tag "basic"; tag "Ensembl_canonical"; tag "GENCODE_Primary"; tag "appris_principal_1"; tag "CCDS"; ccdsid "CCDS16356.1"; havana_gene "OTTMUSG00000014046.1"; havana_transcript "OTTMUST00000156305.1";
chr2	HAVANA	UTR	88762135	88762276	0	-	.	gene_id "ENSMUSG00000075112.3"; transcript_id "ENSMUST00000215205.2"; gene_type "protein_coding"; gene_name "Or4c15"; transcript_type "protein_coding"; transcript_name "Or4c15-204"; exon_number 3; exon_id "ENSMUSE00000757883.2"; level 2; protein_id "ENSMUSP00000150571.2"; transcript_support_level "5"; mgi_id "MGI:3031045"; tag "RNA_Seq_supported_partial"; tag "basic"; tag "Ensembl_canonical"; tag "GENCODE_Primary"; tag "appris_principal_1"; tag "CCDS"; ccdsid "CCDS16356.1"; havana_gene "OTTMUSG00000014046.1"; havana_transcript "OTTMUST00000156305.1";
chr2	HAVANA	exon	88762135	88762276	0	-	.	gene_id "ENSMUSG00000075112.3"; transcript_id "ENSMUST00000213412.2"; gene_type "protein_coding"; gene_name "Or4c15"; transcript_type "protein_coding"; transcript_name "Or4c15-203"; exon_number 2; exon_id "ENSMUSE00000757883.2"; level 2; protein_id "ENSMUSP00000150336.2"; transcript_support_level "5"; mgi_id "MGI:3031045"; tag "RNA_Seq_supported_partial"; tag "basic"; tag "appris_principal_1"; tag "CCDS"; ccdsid "CCDS16356.1"; havana_gene "OTTMUSG00000014046.1"; havana_transcript "OTTMUST00000033289.1";
chr2	HAVANA	UTR	88762135	88762276	0	-	.	gene_id "ENSMUSG00000075112.3"; transcript_id "ENSMUST00000213412.2"; gene_type "protein_coding"; gene_name "Or4c15"; transcript_type "protein_coding"; transcript_name "Or4c15-203"; exon_number 2; exon_id "ENSMUSE00000757883.2"; level 2; protein_id "ENSMUSP00000150336.2"; transcript_support_level "5"; mgi_id "MGI:3031045"; tag "RNA_Seq_supported_partial"; tag "basic"; tag "appris_principal_1"; tag "CCDS"; ccdsid "CCDS16356.1"; havana_gene "OTTMUSG00000014046.1"; havana_transcript "OTTMUST00000033289.1";
chr2	sragcm37_mid	exon	88762135	88762293	0.230670440004838	-	.	gene_id "ENSMUSG00000075112.3"; transcript_id "ENSMUSG00000075112.3_tx_3"; exon_id "chr2_88762135_88762293_-"; exonnum "2"; txlen "4184";
chr2	sragcm37_mid	exon	88762135	88762293	0.153422664747404	-	.	gene_id "ENSMUSG00000075112.3"; transcript_id "ENSMUSG00000075112.3_tx_4"; exon_id "chr2_88762135_88762293_-"; exonnum "3"; txlen "4237";
chr2	HAVANA	exon	88762273	88762293	0	-	.	gene_id "ENSMUSG00000075112.3"; transcript_id "ENSMUST00000141958.3"; gene_type "protein_coding"; gene_name "Or4c15"; transcript_type "protein_coding_CDS_not_defined"; transcript_name "Or4c15-202"; exon_number 3; exon_id "ENSMUSE00001396565.2"; level 2; transcript_support_level "3"; mgi_id "MGI:3031045"; havana_gene "OTTMUSG00000014046.1"; havana_transcript "OTTMUST00000154025.1";
chr2	HAVANA	transcript	88762273	88768339	0	-	.	gene_id "ENSMUSG00000075112.3"; transcript_id "ENSMUST00000141958.3"; gene_type "protein_coding"; gene_name "Or4c15"; transcript_type "protein_coding_CDS_not_defined"; transcript_name "Or4c15-202"; level 2; transcript_support_level "3"; mgi_id "MGI:3031045"; havana_gene "OTTMUSG00000014046.1"; havana_transcript "OTTMUST00000154025.1";
chr2	HAVANA	exon	88763627	88763679	0	-	.	gene_id "ENSMUSG00000075112.3"; transcript_id "ENSMUST00000215205.2"; gene_type "protein_coding"; gene_name "Or4c15"; transcript_type "protein_coding"; transcript_name "Or4c15-204"; exon_number 2; exon_id "ENSMUSE00001404491.2"; level 2; protein_id "ENSMUSP00000150571.2"; transcript_support_level "5"; mgi_id "MGI:3031045"; tag "RNA_Seq_supported_partial"; tag "basic"; tag "Ensembl_canonical"; tag "GENCODE_Primary"; tag "appris_principal_1"; tag "CCDS"; ccdsid "CCDS16356.1"; havana_gene "OTTMUSG00000014046.1"; havana_transcript "OTTMUST00000156305.1";
chr2	HAVANA	UTR	88763627	88763679	0	-	.	gene_id "ENSMUSG00000075112.3"; transcript_id "ENSMUST00000215205.2"; gene_type "protein_coding"; gene_name "Or4c15"; transcript_type "protein_coding"; transcript_name "Or4c15-204"; exon_number 2; exon_id "ENSMUSE00001404491.2"; level 2; protein_id "ENSMUSP00000150571.2"; transcript_support_level "5"; mgi_id "MGI:3031045"; tag "RNA_Seq_supported_partial"; tag "basic"; tag "Ensembl_canonical"; tag "GENCODE_Primary"; tag "appris_principal_1"; tag "CCDS"; ccdsid "CCDS16356.1"; havana_gene "OTTMUSG00000014046.1"; havana_transcript "OTTMUST00000156305.1";
chr2	HAVANA	exon	88763627	88763679	0	-	.	gene_id "ENSMUSG00000075112.3"; transcript_id "ENSMUST00000141958.3"; gene_type "protein_coding"; gene_name "Or4c15"; transcript_type "protein_coding_CDS_not_defined"; transcript_name "Or4c15-202"; exon_number 2; exon_id "ENSMUSE00001404491.2"; level 2; transcript_support_level "3"; mgi_id "MGI:3031045"; havana_gene "OTTMUSG00000014046.1"; havana_transcript "OTTMUST00000154025.1";
chr2	ENSEMBL_gcm37	exon	88763627	88763679	0.153422664747404	-	.	gene_id "ENSMUSG00000075112.3"; transcript_id "ENSMUSG00000075112.3_tx_4"; exon_id "chr2_88763627_88763679_-"; exonnum "2"; txlen "4237";
chr2	HAVANA	exon	88767978	88768339	0	-	.	gene_id "ENSMUSG00000075112.3"; transcript_id "ENSMUST00000141958.3"; gene_type "protein_coding"; gene_name "Or4c15"; transcript_type "protein_coding_CDS_not_defined"; transcript_name "Or4c15-202"; exon_number 1; exon_id "ENSMUSE00000732496.3"; level 2; transcript_support_level "3"; mgi_id "MGI:3031045"; havana_gene "OTTMUSG00000014046.1"; havana_transcript "OTTMUST00000154025.1";
chr2	HAVANA	exon	88767978	88768449	0	-	.	gene_id "ENSMUSG00000075112.3"; transcript_id "ENSMUST00000215205.2"; gene_type "protein_coding"; gene_name "Or4c15"; transcript_type "protein_coding"; transcript_name "Or4c15-204"; exon_number 1; exon_id "ENSMUSE00001399904.2"; level 2; protein_id "ENSMUSP00000150571.2"; transcript_support_level "5"; mgi_id "MGI:3031045"; tag "RNA_Seq_supported_partial"; tag "basic"; tag "Ensembl_canonical"; tag "GENCODE_Primary"; tag "appris_principal_1"; tag "CCDS"; ccdsid "CCDS16356.1"; havana_gene "OTTMUSG00000014046.1"; havana_transcript "OTTMUST00000156305.1";
chr2	HAVANA	UTR	88767978	88768449	0	-	.	gene_id "ENSMUSG00000075112.3"; transcript_id "ENSMUST00000215205.2"; gene_type "protein_coding"; gene_name "Or4c15"; transcript_type "protein_coding"; transcript_name "Or4c15-204"; exon_number 1; exon_id "ENSMUSE00001399904.2"; level 2; protein_id "ENSMUSP00000150571.2"; transcript_support_level "5"; mgi_id "MGI:3031045"; tag "RNA_Seq_supported_partial"; tag "basic"; tag "Ensembl_canonical"; tag "GENCODE_Primary"; tag "appris_principal_1"; tag "CCDS"; ccdsid "CCDS16356.1"; havana_gene "OTTMUSG00000014046.1"; havana_transcript "OTTMUST00000156305.1";
chr2	ENSEMBL_gcm37	exon	88767978	88768449	0.230670440004838	-	.	gene_id "ENSMUSG00000075112.3"; transcript_id "ENSMUSG00000075112.3_tx_3"; exon_id "chr2_88767978_88768449_-"; exonnum "1"; txlen "4184";
chr2	ENSEMBL_gcm37	exon	88767978	88768449	0.153422664747404	-	.	gene_id "ENSMUSG00000075112.3"; transcript_id "ENSMUSG00000075112.3_tx_4"; exon_id "chr2_88767978_88768449_-"; exonnum "1"; txlen "4237";
chr2	HAVANA	exon	88767978	88768455	0	-	.	gene_id "ENSMUSG00000075112.3"; transcript_id "ENSMUST00000213412.2"; gene_type "protein_coding"; gene_name "Or4c15"; transcript_type "protein_coding"; transcript_name "Or4c15-203"; exon_number 1; exon_id "ENSMUSE00001395808.2"; level 2; protein_id "ENSMUSP00000150336.2"; transcript_support_level "5"; mgi_id "MGI:3031045"; tag "RNA_Seq_supported_partial"; tag "basic"; tag "appris_principal_1"; tag "CCDS"; ccdsid "CCDS16356.1"; havana_gene "OTTMUSG00000014046.1"; havana_transcript "OTTMUST00000033289.1";
chr2	HAVANA	UTR	88767978	88768455	0	-	.	gene_id "ENSMUSG00000075112.3"; transcript_id "ENSMUST00000213412.2"; gene_type "protein_coding"; gene_name "Or4c15"; transcript_type "protein_coding"; transcript_name "Or4c15-203"; exon_number 1; exon_id "ENSMUSE00001395808.2"; level 2; protein_id "ENSMUSP00000150336.2"; transcript_support_level "5"; mgi_id "MGI:3031045"; tag "RNA_Seq_supported_partial"; tag "basic"; tag "appris_principal_1"; tag "CCDS"; ccdsid "CCDS16356.1"; havana_gene "OTTMUSG00000014046.1"; havana_transcript "OTTMUST00000033289.1";
chr2	HAVANA	UTR	88802399	88803300	0	-	.	gene_id "ENSMUSG00000075111.12"; transcript_id "ENSMUST00000168169.10"; gene_type "protein_coding"; gene_name "Or4c108"; transcript_type "protein_coding"; transcript_name "Or4c108-202"; exon_number 3; exon_id "ENSMUSE00000725245.3"; level 2; protein_id "ENSMUSP00000126588.2"; transcript_support_level "2"; mgi_id "MGI:3031047"; tag "RNA_Seq_supported_partial"; tag "basic"; tag "appris_principal_1"; tag "CCDS"; ccdsid "CCDS16358.1"; havana_gene "OTTMUSG00000014040.1"; havana_transcript "OTTMUST00000033282.1";
chr2	HAVANA	UTR	88802399	88803300	0	-	.	gene_id "ENSMUSG00000075111.12"; transcript_id "ENSMUST00000144908.3"; gene_type "protein_coding"; gene_name "Or4c108"; transcript_type "protein_coding"; transcript_name "Or4c108-201"; exon_number 3; exon_id "ENSMUSE00000725245.3"; level 2; protein_id "ENSMUSP00000149096.2"; transcript_support_level "3"; mgi_id "MGI:3031047"; tag "alternative_5_UTR"; tag "RNA_Seq_supported_partial"; tag "basic"; tag "Ensembl_canonical"; tag "GENCODE_Primary"; tag "appris_principal_1"; tag "CCDS"; ccdsid "CCDS16358.1"; havana_gene "OTTMUSG00000014040.1"; havana_transcript "OTTMUST00000154087.1";
chr2	HAVANA	exon	88802399	88804276	0	-	.	gene_id "ENSMUSG00000075111.12"; transcript_id "ENSMUST00000168169.10"; gene_type "protein_coding"; gene_name "Or4c108"; transcript_type "protein_coding"; transcript_name "Or4c108-202"; exon_number 3; exon_id "ENSMUSE00000725245.3"; level 2; protein_id "ENSMUSP00000126588.2"; transcript_support_level "2"; mgi_id "MGI:3031047"; tag "RNA_Seq_supported_partial"; tag "basic"; tag "appris_principal_1"; tag "CCDS"; ccdsid "CCDS16358.1"; havana_gene "OTTMUSG00000014040.1"; havana_transcript "OTTMUST00000033282.1";
chr2	HAVANA	exon	88802399	88804276	0	-	.	gene_id "ENSMUSG00000075111.12"; transcript_id "ENSMUST00000144908.3"; gene_type "protein_coding"; gene_name "Or4c108"; transcript_type "protein_coding"; transcript_name "Or4c108-201"; exon_number 3; exon_id "ENSMUSE00000725245.3"; level 2; protein_id "ENSMUSP00000149096.2"; transcript_support_level "3"; mgi_id "MGI:3031047"; tag "alternative_5_UTR"; tag "RNA_Seq_supported_partial"; tag "basic"; tag "Ensembl_canonical"; tag "GENCODE_Primary"; tag "appris_principal_1"; tag "CCDS"; ccdsid "CCDS16358.1"; havana_gene "OTTMUSG00000014040.1"; havana_transcript "OTTMUST00000154087.1";
chr2	ENSEMBL_gcm37	exon	88802399	88804276	2.6253514729853	-	.	gene_id "ENSMUSG00000075111.12"; transcript_id "ENSMUSG00000075111.12_tx_1"; exon_id "chr2_88802399_88804276_-"; exonnum "3"; txlen "2488";
chr2	ENSEMBL_gcm37	exon	88802399	88804276	1.88184163613249	-	.	gene_id "ENSMUSG00000075111.12"; transcript_id "ENSMUSG00000075111.12_tx_2"; exon_id "chr2_88802399_88804276_-"; exonnum "3"; txlen "2086";
chr2	HAVANA	transcript	88802399	88810595	0	-	.	gene_id "ENSMUSG00000075111.12"; transcript_id "ENSMUST00000168169.10"; gene_type "protein_coding"; gene_name "Or4c108"; transcript_type "protein_coding"; transcript_name "Or4c108-202"; level 2; protein_id "ENSMUSP00000126588.2"; transcript_support_level "2"; mgi_id "MGI:3031047"; tag "RNA_Seq_supported_partial"; tag "basic"; tag "appris_principal_1"; tag "CCDS"; ccdsid "CCDS16358.1"; havana_gene "OTTMUSG00000014040.1"; havana_transcript "OTTMUST00000033282.1";
chr2	HAVANA	gene	88802399	88810625	0	-	.	gene_id "ENSMUSG00000075111.12"; gene_type "protein_coding"; gene_name "Or4c108"; level 2; mgi_id "MGI:3031047"; havana_gene "OTTMUSG00000014040.1";
chr2	HAVANA	transcript	88802399	88810625	0	-	.	gene_id "ENSMUSG00000075111.12"; transcript_id "ENSMUST00000144908.3"; gene_type "protein_coding"; gene_name "Or4c108"; transcript_type "protein_coding"; transcript_name "Or4c108-201"; level 2; protein_id "ENSMUSP00000149096.2"; transcript_support_level "3"; mgi_id "MGI:3031047"; tag "alternative_5_UTR"; tag "RNA_Seq_supported_partial"; tag "basic"; tag "Ensembl_canonical"; tag "GENCODE_Primary"; tag "appris_principal_1"; tag "CCDS"; ccdsid "CCDS16358.1"; havana_gene "OTTMUSG00000014040.1"; havana_transcript "OTTMUST00000154087.1";
chr2	HAVANA	stop_codon	88803298	88803300	0	-	0	gene_id "ENSMUSG00000075111.12"; transcript_id "ENSMUST00000168169.10"; gene_type "protein_coding"; gene_name "Or4c108"; transcript_type "protein_coding"; transcript_name "Or4c108-202"; exon_number 3; exon_id "ENSMUSE00000725245.3"; level 2; protein_id "ENSMUSP00000126588.2"; transcript_support_level "2"; mgi_id "MGI:3031047"; tag "RNA_Seq_supported_partial"; tag "basic"; tag "appris_principal_1"; tag "CCDS"; ccdsid "CCDS16358.1"; havana_gene "OTTMUSG00000014040.1"; havana_transcript "OTTMUST00000033282.1";
chr2	HAVANA	stop_codon	88803298	88803300	0	-	0	gene_id "ENSMUSG00000075111.12"; transcript_id "ENSMUST00000144908.3"; gene_type "protein_coding"; gene_name "Or4c108"; transcript_type "protein_coding"; transcript_name "Or4c108-201"; exon_number 3; exon_id "ENSMUSE00000725245.3"; level 2; protein_id "ENSMUSP00000149096.2"; transcript_support_level "3"; mgi_id "MGI:3031047"; tag "alternative_5_UTR"; tag "RNA_Seq_supported_partial"; tag "basic"; tag "Ensembl_canonical"; tag "GENCODE_Primary"; tag "appris_principal_1"; tag "CCDS"; ccdsid "CCDS16358.1"; havana_gene "OTTMUSG00000014040.1"; havana_transcript "OTTMUST00000154087.1";
chr2	HAVANA	CDS	88803301	88804233	0	-	0	gene_id "ENSMUSG00000075111.12"; transcript_id "ENSMUST00000168169.10"; gene_type "protein_coding"; gene_name "Or4c108"; transcript_type "protein_coding"; transcript_name "Or4c108-202"; exon_number 3; exon_id "ENSMUSE00000725245.3"; level 2; protein_id "ENSMUSP00000126588.2"; transcript_support_level "2"; mgi_id "MGI:3031047"; tag "RNA_Seq_supported_partial"; tag "basic"; tag "appris_principal_1"; tag "CCDS"; ccdsid "CCDS16358.1"; havana_gene "OTTMUSG00000014040.1"; havana_transcript "OTTMUST00000033282.1";
chr2	HAVANA	CDS	88803301	88804233	0	-	0	gene_id "ENSMUSG00000075111.12"; transcript_id "ENSMUST00000144908.3"; gene_type "protein_coding"; gene_name "Or4c108"; transcript_type "protein_coding"; transcript_name "Or4c108-201"; exon_number 3; exon_id "ENSMUSE00000725245.3"; level 2; protein_id "ENSMUSP00000149096.2"; transcript_support_level "3"; mgi_id "MGI:3031047"; tag "alternative_5_UTR"; tag "RNA_Seq_supported_partial"; tag "basic"; tag "Ensembl_canonical"; tag "GENCODE_Primary"; tag "appris_principal_1"; tag "CCDS"; ccdsid "CCDS16358.1"; havana_gene "OTTMUSG00000014040.1"; havana_transcript "OTTMUST00000154087.1";
chr2	HAVANA	start_codon	88804231	88804233	0	-	0	gene_id "ENSMUSG00000075111.12"; transcript_id "ENSMUST00000168169.10"; gene_type "protein_coding"; gene_name "Or4c108"; transcript_type "protein_coding"; transcript_name "Or4c108-202"; exon_number 3; exon_id "ENSMUSE00000725245.3"; level 2; protein_id "ENSMUSP00000126588.2"; transcript_support_level "2"; mgi_id "MGI:3031047"; tag "RNA_Seq_supported_partial"; tag "basic"; tag "appris_principal_1"; tag "CCDS"; ccdsid "CCDS16358.1"; havana_gene "OTTMUSG00000014040.1"; havana_transcript "OTTMUST00000033282.1";
chr2	HAVANA	start_codon	88804231	88804233	0	-	0	gene_id "ENSMUSG00000075111.12"; transcript_id "ENSMUST00000144908.3"; gene_type "protein_coding"; gene_name "Or4c108"; transcript_type "protein_coding"; transcript_name "Or4c108-201"; exon_number 3; exon_id "ENSMUSE00000725245.3"; level 2; protein_id "ENSMUSP00000149096.2"; transcript_support_level "3"; mgi_id "MGI:3031047"; tag "alternative_5_UTR"; tag "RNA_Seq_supported_partial"; tag "basic"; tag "Ensembl_canonical"; tag "GENCODE_Primary"; tag "appris_principal_1"; tag "CCDS"; ccdsid "CCDS16358.1"; havana_gene "OTTMUSG00000014040.1"; havana_transcript "OTTMUST00000154087.1";
chr2	HAVANA	UTR	88804234	88804276	0	-	.	gene_id "ENSMUSG00000075111.12"; transcript_id "ENSMUST00000168169.10"; gene_type "protein_coding"; gene_name "Or4c108"; transcript_type "protein_coding"; transcript_name "Or4c108-202"; exon_number 3; exon_id "ENSMUSE00000725245.3"; level 2; protein_id "ENSMUSP00000126588.2"; transcript_support_level "2"; mgi_id "MGI:3031047"; tag "RNA_Seq_supported_partial"; tag "basic"; tag "appris_principal_1"; tag "CCDS"; ccdsid "CCDS16358.1"; havana_gene "OTTMUSG00000014040.1"; havana_transcript "OTTMUST00000033282.1";
chr2	HAVANA	UTR	88804234	88804276	0	-	.	gene_id "ENSMUSG00000075111.12"; transcript_id "ENSMUST00000144908.3"; gene_type "protein_coding"; gene_name "Or4c108"; transcript_type "protein_coding"; transcript_name "Or4c108-201"; exon_number 3; exon_id "ENSMUSE00000725245.3"; level 2; protein_id "ENSMUSP00000149096.2"; transcript_support_level "3"; mgi_id "MGI:3031047"; tag "alternative_5_UTR"; tag "RNA_Seq_supported_partial"; tag "basic"; tag "Ensembl_canonical"; tag "GENCODE_Primary"; tag "appris_principal_1"; tag "CCDS"; ccdsid "CCDS16358.1"; havana_gene "OTTMUSG00000014040.1"; havana_transcript "OTTMUST00000154087.1";
chr2	HAVANA	exon	88805480	88805587	0	-	.	gene_id "ENSMUSG00000075111.12"; transcript_id "ENSMUST00000168169.10"; gene_type "protein_coding"; gene_name "Or4c108"; transcript_type "protein_coding"; transcript_name "Or4c108-202"; exon_number 2; exon_id "ENSMUSE00001335041.2"; level 2; protein_id "ENSMUSP00000126588.2"; transcript_support_level "2"; mgi_id "MGI:3031047"; tag "RNA_Seq_supported_partial"; tag "basic"; tag "appris_principal_1"; tag "CCDS"; ccdsid "CCDS16358.1"; havana_gene "OTTMUSG00000014040.1"; havana_transcript "OTTMUST00000033282.1";
chr2	HAVANA	UTR	88805480	88805587	0	-	.	gene_id "ENSMUSG00000075111.12"; transcript_id "ENSMUST00000168169.10"; gene_type "protein_coding"; gene_name "Or4c108"; transcript_type "protein_coding"; transcript_name "Or4c108-202"; exon_number 2; exon_id "ENSMUSE00001335041.2"; level 2; protein_id "ENSMUSP00000126588.2"; transcript_support_level "2"; mgi_id "MGI:3031047"; tag "RNA_Seq_supported_partial"; tag "basic"; tag "appris_principal_1"; tag "CCDS"; ccdsid "CCDS16358.1"; havana_gene "OTTMUSG00000014040.1"; havana_transcript "OTTMUST00000033282.1";
chr2	ENSEMBL_gcm37	exon	88805480	88805587	1.88184163613249	-	.	gene_id "ENSMUSG00000075111.12"; transcript_id "ENSMUSG00000075111.12_tx_2"; exon_id "chr2_88805480_88805587_-"; exonnum "2"; txlen "2086";
chr2	HAVANA	exon	88805480	88805989	0	-	.	gene_id "ENSMUSG00000075111.12"; transcript_id "ENSMUST00000144908.3"; gene_type "protein_coding"; gene_name "Or4c108"; transcript_type "protein_coding"; transcript_name "Or4c108-201"; exon_number 2; exon_id "ENSMUSE00000747621.2"; level 2; protein_id "ENSMUSP00000149096.2"; transcript_support_level "3"; mgi_id "MGI:3031047"; tag "alternative_5_UTR"; tag "RNA_Seq_supported_partial"; tag "basic"; tag "Ensembl_canonical"; tag "GENCODE_Primary"; tag "appris_principal_1"; tag "CCDS"; ccdsid "CCDS16358.1"; havana_gene "OTTMUSG00000014040.1"; havana_transcript "OTTMUST00000154087.1";
chr2	HAVANA	UTR	88805480	88805989	0	-	.	gene_id "ENSMUSG00000075111.12"; transcript_id "ENSMUST00000144908.3"; gene_type "protein_coding"; gene_name "Or4c108"; transcript_type "protein_coding"; transcript_name "Or4c108-201"; exon_number 2; exon_id "ENSMUSE00000747621.2"; level 2; protein_id "ENSMUSP00000149096.2"; transcript_support_level "3"; mgi_id "MGI:3031047"; tag "alternative_5_UTR"; tag "RNA_Seq_supported_partial"; tag "basic"; tag "Ensembl_canonical"; tag "GENCODE_Primary"; tag "appris_principal_1"; tag "CCDS"; ccdsid "CCDS16358.1"; havana_gene "OTTMUSG00000014040.1"; havana_transcript "OTTMUST00000154087.1";
chr2	ENSEMBL_gcm37	exon	88805480	88805989	2.6253514729853	-	.	gene_id "ENSMUSG00000075111.12"; transcript_id "ENSMUSG00000075111.12_tx_1"; exon_id "chr2_88805480_88805989_-"; exonnum "2"; txlen "2488";
chr2	sragcm37_mid	exon	88810402	88810501	2.6253514729853	-	.	gene_id "ENSMUSG00000075111.12"; transcript_id "ENSMUSG00000075111.12_tx_1"; exon_id "chr2_88810402_88810501_-"; exonnum "1"; txlen "2488";
chr2	sragcm37_mid	exon	88810402	88810501	1.88184163613249	-	.	gene_id "ENSMUSG00000075111.12"; transcript_id "ENSMUSG00000075111.12_tx_2"; exon_id "chr2_88810402_88810501_-"; exonnum "1"; txlen "2086";
chr2	HAVANA	exon	88810402	88810595	0	-	.	gene_id "ENSMUSG00000075111.12"; transcript_id "ENSMUST00000168169.10"; gene_type "protein_coding"; gene_name "Or4c108"; transcript_type "protein_coding"; transcript_name "Or4c108-202"; exon_number 1; exon_id "ENSMUSE00000814858.2"; level 2; protein_id "ENSMUSP00000126588.2"; transcript_support_level "2"; mgi_id "MGI:3031047"; tag "RNA_Seq_supported_partial"; tag "basic"; tag "appris_principal_1"; tag "CCDS"; ccdsid "CCDS16358.1"; havana_gene "OTTMUSG00000014040.1"; havana_transcript "OTTMUST00000033282.1";
chr2	HAVANA	UTR	88810402	88810595	0	-	.	gene_id "ENSMUSG00000075111.12"; transcript_id "ENSMUST00000168169.10"; gene_type "protein_coding"; gene_name "Or4c108"; transcript_type "protein_coding"; transcript_name "Or4c108-202"; exon_number 1; exon_id "ENSMUSE00000814858.2"; level 2; protein_id "ENSMUSP00000126588.2"; transcript_support_level "2"; mgi_id "MGI:3031047"; tag "RNA_Seq_supported_partial"; tag "basic"; tag "appris_principal_1"; tag "CCDS"; ccdsid "CCDS16358.1"; havana_gene "OTTMUSG00000014040.1"; havana_transcript "OTTMUST00000033282.1";
chr2	HAVANA	exon	88810402	88810625	0	-	.	gene_id "ENSMUSG00000075111.12"; transcript_id "ENSMUST00000144908.3"; gene_type "protein_coding"; gene_name "Or4c108"; transcript_type "protein_coding"; transcript_name "Or4c108-201"; exon_number 1; exon_id "ENSMUSE00000897109.3"; level 2; protein_id "ENSMUSP00000149096.2"; transcript_support_level "3"; mgi_id "MGI:3031047"; tag "alternative_5_UTR"; tag "RNA_Seq_supported_partial"; tag "basic"; tag "Ensembl_canonical"; tag "GENCODE_Primary"; tag "appris_principal_1"; tag "CCDS"; ccdsid "CCDS16358.1"; havana_gene "OTTMUSG00000014040.1"; havana_transcript "OTTMUST00000154087.1";
chr2	HAVANA	UTR	88810402	88810625	0	-	.	gene_id "ENSMUSG00000075111.12"; transcript_id "ENSMUST00000144908.3"; gene_type "protein_coding"; gene_name "Or4c108"; transcript_type "protein_coding"; transcript_name "Or4c108-201"; exon_number 1; exon_id "ENSMUSE00000897109.3"; level 2; protein_id "ENSMUSP00000149096.2"; transcript_support_level "3"; mgi_id "MGI:3031047"; tag "alternative_5_UTR"; tag "RNA_Seq_supported_partial"; tag "basic"; tag "Ensembl_canonical"; tag "GENCODE_Primary"; tag "appris_principal_1"; tag "CCDS"; ccdsid "CCDS16358.1"; havana_gene "OTTMUSG00000014040.1"; havana_transcript "OTTMUST00000154087.1";
chr2	HAVANA	UTR	88816823	88817611	0	-	.	gene_id "ENSMUSG00000075110.3"; transcript_id "ENSMUST00000216026.2"; gene_type "protein_coding"; gene_name "Or4c109"; transcript_type "protein_coding"; transcript_name "Or4c109-202"; exon_number 4; exon_id "ENSMUSE00001401313.2"; level 2; protein_id "ENSMUSP00000149049.2"; transcript_support_level "5"; mgi_id "MGI:3031048"; tag "RNA_Seq_supported_partial"; tag "basic"; tag "Ensembl_canonical"; tag "GENCODE_Primary"; tag "appris_principal_1"; tag "CCDS"; ccdsid "CCDS16359.1"; havana_gene "OTTMUSG00000014044.1"; havana_transcript "OTTMUST00000033287.1";
chr2	HAVANA	UTR	88816823	88817611	0	-	.	gene_id "ENSMUSG00000075110.3"; transcript_id "ENSMUST00000217469.2"; gene_type "protein_coding"; gene_name "Or4c109"; transcript_type "protein_coding"; transcript_name "Or4c109-203"; exon_number 4; exon_id "ENSMUSE00001401313.2"; level 2; protein_id "ENSMUSP00000150322.2"; transcript_support_level "5"; mgi_id "MGI:3031048"; tag "RNA_Seq_supported_partial"; tag "basic"; tag "appris_principal_1"; tag "CCDS"; ccdsid "CCDS16359.1"; havana_gene "OTTMUSG00000014044.1"; havana_transcript "OTTMUST00000156306.1";
chr2	HAVANA	exon	88816823	88818560	0	-	.	gene_id "ENSMUSG00000075110.3"; transcript_id "ENSMUST00000216026.2"; gene_type "protein_coding"; gene_name "Or4c109"; transcript_type "protein_coding"; transcript_name "Or4c109-202"; exon_number 4; exon_id "ENSMUSE00001401313.2"; level 2; protein_id "ENSMUSP00000149049.2"; transcript_support_level "5"; mgi_id "MGI:3031048"; tag "RNA_Seq_supported_partial"; tag "basic"; tag "Ensembl_canonical"; tag "GENCODE_Primary"; tag "appris_principal_1"; tag "CCDS"; ccdsid "CCDS16359.1"; havana_gene "OTTMUSG00000014044.1"; havana_transcript "OTTMUST00000033287.1";
chr2	HAVANA	exon	88816823	88818560	0	-	.	gene_id "ENSMUSG00000075110.3"; transcript_id "ENSMUST00000217469.2"; gene_type "protein_coding"; gene_name "Or4c109"; transcript_type "protein_coding"; transcript_name "Or4c109-203"; exon_number 4; exon_id "ENSMUSE00001401313.2"; level 2; protein_id "ENSMUSP00000150322.2"; transcript_support_level "5"; mgi_id "MGI:3031048"; tag "RNA_Seq_supported_partial"; tag "basic"; tag "appris_principal_1"; tag "CCDS"; ccdsid "CCDS16359.1"; havana_gene "OTTMUSG00000014044.1"; havana_transcript "OTTMUST00000156306.1";
chr2	ENSEMBL_gcm37	exon	88816823	88818560	0.0346005660007257	-	.	gene_id "ENSMUSG00000075110.3"; transcript_id "ENSMUSG00000075110.3_tx_2"; exon_id "chr2_88816823_88818560_-"; exonnum "5"; txlen "2173";
chr2	HAVANA	gene	88816823	88822997	0	-	.	gene_id "ENSMUSG00000075110.3"; gene_type "protein_coding"; gene_name "Or4c109"; level 2; mgi_id "MGI:3031048"; havana_gene "OTTMUSG00000014044.1";
chr2	HAVANA	transcript	88816823	88822997	0	-	.	gene_id "ENSMUSG00000075110.3"; transcript_id "ENSMUST00000216026.2"; gene_type "protein_coding"; gene_name "Or4c109"; transcript_type "protein_coding"; transcript_name "Or4c109-202"; level 2; protein_id "ENSMUSP00000149049.2"; transcript_support_level "5"; mgi_id "MGI:3031048"; tag "RNA_Seq_supported_partial"; tag "basic"; tag "Ensembl_canonical"; tag "GENCODE_Primary"; tag "appris_principal_1"; tag "CCDS"; ccdsid "CCDS16359.1"; havana_gene "OTTMUSG00000014044.1"; havana_transcript "OTTMUST00000033287.1";
chr2	HAVANA	transcript	88816823	88822997	0	-	.	gene_id "ENSMUSG00000075110.3"; transcript_id "ENSMUST00000217469.2"; gene_type "protein_coding"; gene_name "Or4c109"; transcript_type "protein_coding"; transcript_name "Or4c109-203"; level 2; protein_id "ENSMUSP00000150322.2"; transcript_support_level "5"; mgi_id "MGI:3031048"; tag "RNA_Seq_supported_partial"; tag "basic"; tag "appris_principal_1"; tag "CCDS"; ccdsid "CCDS16359.1"; havana_gene "OTTMUSG00000014044.1"; havana_transcript "OTTMUST00000156306.1";
chr2	HAVANA	stop_codon	88817609	88817611	0	-	0	gene_id "ENSMUSG00000075110.3"; transcript_id "ENSMUST00000216026.2"; gene_type "protein_coding"; gene_name "Or4c109"; transcript_type "protein_coding"; transcript_name "Or4c109-202"; exon_number 4; exon_id "ENSMUSE00001401313.2"; level 2; protein_id "ENSMUSP00000149049.2"; transcript_support_level "5"; mgi_id "MGI:3031048"; tag "RNA_Seq_supported_partial"; tag "basic"; tag "Ensembl_canonical"; tag "GENCODE_Primary"; tag "appris_principal_1"; tag "CCDS"; ccdsid "CCDS16359.1"; havana_gene "OTTMUSG00000014044.1"; havana_transcript "OTTMUST00000033287.1";
chr2	HAVANA	stop_codon	88817609	88817611	0	-	0	gene_id "ENSMUSG00000075110.3"; transcript_id "ENSMUST00000217469.2"; gene_type "protein_coding"; gene_name "Or4c109"; transcript_type "protein_coding"; transcript_name "Or4c109-203"; exon_number 4; exon_id "ENSMUSE00001401313.2"; level 2; protein_id "ENSMUSP00000150322.2"; transcript_support_level "5"; mgi_id "MGI:3031048"; tag "RNA_Seq_supported_partial"; tag "basic"; tag "appris_principal_1"; tag "CCDS"; ccdsid "CCDS16359.1"; havana_gene "OTTMUSG00000014044.1"; havana_transcript "OTTMUST00000156306.1";
chr2	ENSEMBL	stop_codon	88817609	88817611	0	-	0	gene_id "ENSMUSG00000075110.3"; transcript_id "ENSMUST00000099804.2"; gene_type "protein_coding"; gene_name "Or4c109"; transcript_type "protein_coding"; transcript_name "Or4c109-201"; exon_number 1; exon_id "ENSMUSE00000971382.2"; level 3; protein_id "ENSMUSP00000097392.2"; transcript_support_level "NA"; mgi_id "MGI:3031048"; tag "basic"; tag "appris_principal_1"; tag "CCDS"; ccdsid "CCDS16359.1"; havana_gene "OTTMUSG00000014044.1";
chr2	ENSEMBL	UTR	88817609	88817611	0	-	.	gene_id "ENSMUSG00000075110.3"; transcript_id "ENSMUST00000099804.2"; gene_type "protein_coding"; gene_name "Or4c109"; transcript_type "protein_coding"; transcript_name "Or4c109-201"; exon_number 1; exon_id "ENSMUSE00000971382.2"; level 3; protein_id "ENSMUSP00000097392.2"; transcript_support_level "NA"; mgi_id "MGI:3031048"; tag "basic"; tag "appris_principal_1"; tag "CCDS"; ccdsid "CCDS16359.1"; havana_gene "OTTMUSG00000014044.1";
chr2	ENSEMBL	transcript	88817609	88818544	0	-	.	gene_id "ENSMUSG00000075110.3"; transcript_id "ENSMUST00000099804.2"; gene_type "protein_coding"; gene_name "Or4c109"; transcript_type "protein_coding"; transcript_name "Or4c109-201"; level 3; protein_id "ENSMUSP00000097392.2"; transcript_support_level "NA"; mgi_id "MGI:3031048"; tag "basic"; tag "appris_principal_1"; tag "CCDS"; ccdsid "CCDS16359.1"; havana_gene "OTTMUSG00000014044.1";
chr2	ENSEMBL	exon	88817609	88818544	0	-	.	gene_id "ENSMUSG00000075110.3"; transcript_id "ENSMUST00000099804.2"; gene_type "protein_coding"; gene_name "Or4c109"; transcript_type "protein_coding"; transcript_name "Or4c109-201"; exon_number 1; exon_id "ENSMUSE00000971382.2"; level 3; protein_id "ENSMUSP00000097392.2"; transcript_support_level "NA"; mgi_id "MGI:3031048"; tag "basic"; tag "appris_principal_1"; tag "CCDS"; ccdsid "CCDS16359.1"; havana_gene "OTTMUSG00000014044.1";
chr2	HAVANA	CDS	88817612	88818544	0	-	0	gene_id "ENSMUSG00000075110.3"; transcript_id "ENSMUST00000216026.2"; gene_type "protein_coding"; gene_name "Or4c109"; transcript_type "protein_coding"; transcript_name "Or4c109-202"; exon_number 4; exon_id "ENSMUSE00001401313.2"; level 2; protein_id "ENSMUSP00000149049.2"; transcript_support_level "5"; mgi_id "MGI:3031048"; tag "RNA_Seq_supported_partial"; tag "basic"; tag "Ensembl_canonical"; tag "GENCODE_Primary"; tag "appris_principal_1"; tag "CCDS"; ccdsid "CCDS16359.1"; havana_gene "OTTMUSG00000014044.1"; havana_transcript "OTTMUST00000033287.1";
chr2	HAVANA	CDS	88817612	88818544	0	-	0	gene_id "ENSMUSG00000075110.3"; transcript_id "ENSMUST00000217469.2"; gene_type "protein_coding"; gene_name "Or4c109"; transcript_type "protein_coding"; transcript_name "Or4c109-203"; exon_number 4; exon_id "ENSMUSE00001401313.2"; level 2; protein_id "ENSMUSP00000150322.2"; transcript_support_level "5"; mgi_id "MGI:3031048"; tag "RNA_Seq_supported_partial"; tag "basic"; tag "appris_principal_1"; tag "CCDS"; ccdsid "CCDS16359.1"; havana_gene "OTTMUSG00000014044.1"; havana_transcript "OTTMUST00000156306.1";
chr2	ENSEMBL	CDS	88817612	88818544	0	-	0	gene_id "ENSMUSG00000075110.3"; transcript_id "ENSMUST00000099804.2"; gene_type "protein_coding"; gene_name "Or4c109"; transcript_type "protein_coding"; transcript_name "Or4c109-201"; exon_number 1; exon_id "ENSMUSE00000971382.2"; level 3; protein_id "ENSMUSP00000097392.2"; transcript_support_level "NA"; mgi_id "MGI:3031048"; tag "basic"; tag "appris_principal_1"; tag "CCDS"; ccdsid "CCDS16359.1"; havana_gene "OTTMUSG00000014044.1";
chr2	HAVANA	start_codon	88818542	88818544	0	-	0	gene_id "ENSMUSG00000075110.3"; transcript_id "ENSMUST00000216026.2"; gene_type "protein_coding"; gene_name "Or4c109"; transcript_type "protein_coding"; transcript_name "Or4c109-202"; exon_number 4; exon_id "ENSMUSE00001401313.2"; level 2; protein_id "ENSMUSP00000149049.2"; transcript_support_level "5"; mgi_id "MGI:3031048"; tag "RNA_Seq_supported_partial"; tag "basic"; tag "Ensembl_canonical"; tag "GENCODE_Primary"; tag "appris_principal_1"; tag "CCDS"; ccdsid "CCDS16359.1"; havana_gene "OTTMUSG00000014044.1"; havana_transcript "OTTMUST00000033287.1";
chr2	HAVANA	start_codon	88818542	88818544	0	-	0	gene_id "ENSMUSG00000075110.3"; transcript_id "ENSMUST00000217469.2"; gene_type "protein_coding"; gene_name "Or4c109"; transcript_type "protein_coding"; transcript_name "Or4c109-203"; exon_number 4; exon_id "ENSMUSE00001401313.2"; level 2; protein_id "ENSMUSP00000150322.2"; transcript_support_level "5"; mgi_id "MGI:3031048"; tag "RNA_Seq_supported_partial"; tag "basic"; tag "appris_principal_1"; tag "CCDS"; ccdsid "CCDS16359.1"; havana_gene "OTTMUSG00000014044.1"; havana_transcript "OTTMUST00000156306.1";
chr2	ENSEMBL	start_codon	88818542	88818544	0	-	0	gene_id "ENSMUSG00000075110.3"; transcript_id "ENSMUST00000099804.2"; gene_type "protein_coding"; gene_name "Or4c109"; transcript_type "protein_coding"; transcript_name "Or4c109-201"; exon_number 1; exon_id "ENSMUSE00000971382.2"; level 3; protein_id "ENSMUSP00000097392.2"; transcript_support_level "NA"; mgi_id "MGI:3031048"; tag "basic"; tag "appris_principal_1"; tag "CCDS"; ccdsid "CCDS16359.1"; havana_gene "OTTMUSG00000014044.1";
chr2	HAVANA	UTR	88818545	88818560	0	-	.	gene_id "ENSMUSG00000075110.3"; transcript_id "ENSMUST00000216026.2"; gene_type "protein_coding"; gene_name "Or4c109"; transcript_type "protein_coding"; transcript_name "Or4c109-202"; exon_number 4; exon_id "ENSMUSE00001401313.2"; level 2; protein_id "ENSMUSP00000149049.2"; transcript_support_level "5"; mgi_id "MGI:3031048"; tag "RNA_Seq_supported_partial"; tag "basic"; tag "Ensembl_canonical"; tag "GENCODE_Primary"; tag "appris_principal_1"; tag "CCDS"; ccdsid "CCDS16359.1"; havana_gene "OTTMUSG00000014044.1"; havana_transcript "OTTMUST00000033287.1";
chr2	HAVANA	UTR	88818545	88818560	0	-	.	gene_id "ENSMUSG00000075110.3"; transcript_id "ENSMUST00000217469.2"; gene_type "protein_coding"; gene_name "Or4c109"; transcript_type "protein_coding"; transcript_name "Or4c109-203"; exon_number 4; exon_id "ENSMUSE00001401313.2"; level 2; protein_id "ENSMUSP00000150322.2"; transcript_support_level "5"; mgi_id "MGI:3031048"; tag "RNA_Seq_supported_partial"; tag "basic"; tag "appris_principal_1"; tag "CCDS"; ccdsid "CCDS16359.1"; havana_gene "OTTMUSG00000014044.1"; havana_transcript "OTTMUST00000156306.1";
chr2	HAVANA	exon	88818892	88818991	0	-	.	gene_id "ENSMUSG00000075110.3"; transcript_id "ENSMUST00000216026.2"; gene_type "protein_coding"; gene_name "Or4c109"; transcript_type "protein_coding"; transcript_name "Or4c109-202"; exon_number 3; exon_id "ENSMUSE00001405432.2"; level 2; protein_id "ENSMUSP00000149049.2"; transcript_support_level "5"; mgi_id "MGI:3031048"; tag "RNA_Seq_supported_partial"; tag "basic"; tag "Ensembl_canonical"; tag "GENCODE_Primary"; tag "appris_principal_1"; tag "CCDS"; ccdsid "CCDS16359.1"; havana_gene "OTTMUSG00000014044.1"; havana_transcript "OTTMUST00000033287.1";
chr2	HAVANA	UTR	88818892	88818991	0	-	.	gene_id "ENSMUSG00000075110.3"; transcript_id "ENSMUST00000216026.2"; gene_type "protein_coding"; gene_name "Or4c109"; transcript_type "protein_coding"; transcript_name "Or4c109-202"; exon_number 3; exon_id "ENSMUSE00001405432.2"; level 2; protein_id "ENSMUSP00000149049.2"; transcript_support_level "5"; mgi_id "MGI:3031048"; tag "RNA_Seq_supported_partial"; tag "basic"; tag "Ensembl_canonical"; tag "GENCODE_Primary"; tag "appris_principal_1"; tag "CCDS"; ccdsid "CCDS16359.1"; havana_gene "OTTMUSG00000014044.1"; havana_transcript "OTTMUST00000033287.1";
chr2	HAVANA	exon	88818892	88818991	0	-	.	gene_id "ENSMUSG00000075110.3"; transcript_id "ENSMUST00000217469.2"; gene_type "protein_coding"; gene_name "Or4c109"; transcript_type "protein_coding"; transcript_name "Or4c109-203"; exon_number 3; exon_id "ENSMUSE00001405432.2"; level 2; protein_id "ENSMUSP00000150322.2"; transcript_support_level "5"; mgi_id "MGI:3031048"; tag "RNA_Seq_supported_partial"; tag "basic"; tag "appris_principal_1"; tag "CCDS"; ccdsid "CCDS16359.1"; havana_gene "OTTMUSG00000014044.1"; havana_transcript "OTTMUST00000156306.1";
chr2	HAVANA	UTR	88818892	88818991	0	-	.	gene_id "ENSMUSG00000075110.3"; transcript_id "ENSMUST00000217469.2"; gene_type "protein_coding"; gene_name "Or4c109"; transcript_type "protein_coding"; transcript_name "Or4c109-203"; exon_number 3; exon_id "ENSMUSE00001405432.2"; level 2; protein_id "ENSMUSP00000150322.2"; transcript_support_level "5"; mgi_id "MGI:3031048"; tag "RNA_Seq_supported_partial"; tag "basic"; tag "appris_principal_1"; tag "CCDS"; ccdsid "CCDS16359.1"; havana_gene "OTTMUSG00000014044.1"; havana_transcript "OTTMUST00000156306.1";
chr2	ENSEMBL_gcm37	exon	88818892	88818991	0.0346005660007257	-	.	gene_id "ENSMUSG00000075110.3"; transcript_id "ENSMUSG00000075110.3_tx_2"; exon_id "chr2_88818892_88818991_-"; exonnum "4"; txlen "2173";
chr2	HAVANA	exon	88820119	88820177	0	-	.	gene_id "ENSMUSG00000075110.3"; transcript_id "ENSMUST00000216026.2"; gene_type "protein_coding"; gene_name "Or4c109"; transcript_type "protein_coding"; transcript_name "Or4c109-202"; exon_number 2; exon_id "ENSMUSE00001401325.2"; level 2; protein_id "ENSMUSP00000149049.2"; transcript_support_level "5"; mgi_id "MGI:3031048"; tag "RNA_Seq_supported_partial"; tag "basic"; tag "Ensembl_canonical"; tag "GENCODE_Primary"; tag "appris_principal_1"; tag "CCDS"; ccdsid "CCDS16359.1"; havana_gene "OTTMUSG00000014044.1"; havana_transcript "OTTMUST00000033287.1";
chr2	HAVANA	UTR	88820119	88820177	0	-	.	gene_id "ENSMUSG00000075110.3"; transcript_id "ENSMUST00000216026.2"; gene_type "protein_coding"; gene_name "Or4c109"; transcript_type "protein_coding"; transcript_name "Or4c109-202"; exon_number 2; exon_id "ENSMUSE00001401325.2"; level 2; protein_id "ENSMUSP00000149049.2"; transcript_support_level "5"; mgi_id "MGI:3031048"; tag "RNA_Seq_supported_partial"; tag "basic"; tag "Ensembl_canonical"; tag "GENCODE_Primary"; tag "appris_principal_1"; tag "CCDS"; ccdsid "CCDS16359.1"; havana_gene "OTTMUSG00000014044.1"; havana_transcript "OTTMUST00000033287.1";
chr2	HAVANA	exon	88820119	88820177	0	-	.	gene_id "ENSMUSG00000075110.3"; transcript_id "ENSMUST00000217469.2"; gene_type "protein_coding"; gene_name "Or4c109"; transcript_type "protein_coding"; transcript_name "Or4c109-203"; exon_number 2; exon_id "ENSMUSE00001401325.2"; level 2; protein_id "ENSMUSP00000150322.2"; transcript_support_level "5"; mgi_id "MGI:3031048"; tag "RNA_Seq_supported_partial"; tag "basic"; tag "appris_principal_1"; tag "CCDS"; ccdsid "CCDS16359.1"; havana_gene "OTTMUSG00000014044.1"; havana_transcript "OTTMUST00000156306.1";
chr2	HAVANA	UTR	88820119	88820177	0	-	.	gene_id "ENSMUSG00000075110.3"; transcript_id "ENSMUST00000217469.2"; gene_type "protein_coding"; gene_name "Or4c109"; transcript_type "protein_coding"; transcript_name "Or4c109-203"; exon_number 2; exon_id "ENSMUSE00001401325.2"; level 2; protein_id "ENSMUSP00000150322.2"; transcript_support_level "5"; mgi_id "MGI:3031048"; tag "RNA_Seq_supported_partial"; tag "basic"; tag "appris_principal_1"; tag "CCDS"; ccdsid "CCDS16359.1"; havana_gene "OTTMUSG00000014044.1"; havana_transcript "OTTMUST00000156306.1";
chr2	ENSEMBL_gcm37	exon	88820119	88820177	0.0346005660007257	-	.	gene_id "ENSMUSG00000075110.3"; transcript_id "ENSMUSG00000075110.3_tx_2"; exon_id "chr2_88820119_88820177_-"; exonnum "3"; txlen "2173";
chr2	sragcm37_mid	exon	88820313	88820359	0.0346005660007257	-	.	gene_id "ENSMUSG00000075110.3"; transcript_id "ENSMUSG00000075110.3_tx_2"; exon_id "chr2_88820313_88820359_-"; exonnum "2"; txlen "2173";
chr2	HAVANA	exon	88822769	88822997	0	-	.	gene_id "ENSMUSG00000075110.3"; transcript_id "ENSMUST00000216026.2"; gene_type "protein_coding"; gene_name "Or4c109"; transcript_type "protein_coding"; transcript_name "Or4c109-202"; exon_number 1; exon_id "ENSMUSE00001399157.2"; level 2; protein_id "ENSMUSP00000149049.2"; transcript_support_level "5"; mgi_id "MGI:3031048"; tag "RNA_Seq_supported_partial"; tag "basic"; tag "Ensembl_canonical"; tag "GENCODE_Primary"; tag "appris_principal_1"; tag "CCDS"; ccdsid "CCDS16359.1"; havana_gene "OTTMUSG00000014044.1"; havana_transcript "OTTMUST00000033287.1";
chr2	HAVANA	UTR	88822769	88822997	0	-	.	gene_id "ENSMUSG00000075110.3"; transcript_id "ENSMUST00000216026.2"; gene_type "protein_coding"; gene_name "Or4c109"; transcript_type "protein_coding"; transcript_name "Or4c109-202"; exon_number 1; exon_id "ENSMUSE00001399157.2"; level 2; protein_id "ENSMUSP00000149049.2"; transcript_support_level "5"; mgi_id "MGI:3031048"; tag "RNA_Seq_supported_partial"; tag "basic"; tag "Ensembl_canonical"; tag "GENCODE_Primary"; tag "appris_principal_1"; tag "CCDS"; ccdsid "CCDS16359.1"; havana_gene "OTTMUSG00000014044.1"; havana_transcript "OTTMUST00000033287.1";
chr2	ENSEMBL_gcm37	exon	88822769	88822997	0.0346005660007257	-	.	gene_id "ENSMUSG00000075110.3"; transcript_id "ENSMUSG00000075110.3_tx_2"; exon_id "chr2_88822769_88822997_-"; exonnum "1"; txlen "2173";
chr2	HAVANA	exon	88822940	88822997	0	-	.	gene_id "ENSMUSG00000075110.3"; transcript_id "ENSMUST00000217469.2"; gene_type "protein_coding"; gene_name "Or4c109"; transcript_type "protein_coding"; transcript_name "Or4c109-203"; exon_number 1; exon_id "ENSMUSE00001404342.2"; level 2; protein_id "ENSMUSP00000150322.2"; transcript_support_level "5"; mgi_id "MGI:3031048"; tag "RNA_Seq_supported_partial"; tag "basic"; tag "appris_principal_1"; tag "CCDS"; ccdsid "CCDS16359.1"; havana_gene "OTTMUSG00000014044.1"; havana_transcript "OTTMUST00000156306.1";
chr2	HAVANA	UTR	88822940	88822997	0	-	.	gene_id "ENSMUSG00000075110.3"; transcript_id "ENSMUST00000217469.2"; gene_type "protein_coding"; gene_name "Or4c109"; transcript_type "protein_coding"; transcript_name "Or4c109-203"; exon_number 1; exon_id "ENSMUSE00001404342.2"; level 2; protein_id "ENSMUSP00000150322.2"; transcript_support_level "5"; mgi_id "MGI:3031048"; tag "RNA_Seq_supported_partial"; tag "basic"; tag "appris_principal_1"; tag "CCDS"; ccdsid "CCDS16359.1"; havana_gene "OTTMUSG00000014044.1"; havana_transcript "OTTMUST00000156306.1";
chr2	HAVANA	UTR	88830365	88831694	0	-	.	gene_id "ENSMUSG00000100016.4"; transcript_id "ENSMUST00000216271.3"; gene_type "protein_coding"; gene_name "Or4c110"; transcript_type "protein_coding"; transcript_name "Or4c110-203"; exon_number 2; exon_id "ENSMUSE00001399274.2"; level 2; protein_id "ENSMUSP00000150030.2"; transcript_support_level "3"; mgi_id "MGI:3031049"; tag "RNA_Seq_supported_partial"; tag "basic"; tag "appris_principal_1"; tag "CCDS"; ccdsid "CCDS16360.1"; havana_gene "OTTMUSG00000014039.1"; havana_transcript "OTTMUST00000033281.1";
chr2	HAVANA	UTR	88830365	88831694	0	-	.	gene_id "ENSMUSG00000100016.4"; transcript_id "ENSMUST00000214809.3"; gene_type "protein_coding"; gene_name "Or4c110"; transcript_type "protein_coding"; transcript_name "Or4c110-202"; exon_number 3; exon_id "ENSMUSE00001399274.2"; level 2; protein_id "ENSMUSP00000151104.2"; transcript_support_level "5"; mgi_id "MGI:3031049"; tag "RNA_Seq_supported_partial"; tag "basic"; tag "Ensembl_canonical"; tag "GENCODE_Primary"; tag "appris_principal_1"; tag "CCDS"; ccdsid "CCDS16360.1"; havana_gene "OTTMUSG00000014039.1"; havana_transcript "OTTMUST00000156308.1";
chr2	HAVANA	exon	88830365	88832775	0	-	.	gene_id "ENSMUSG00000100016.4"; transcript_id "ENSMUST00000216271.3"; gene_type "protein_coding"; gene_name "Or4c110"; transcript_type "protein_coding"; transcript_name "Or4c110-203"; exon_number 2; exon_id "ENSMUSE00001399274.2"; level 2; protein_id "ENSMUSP00000150030.2"; transcript_support_level "3"; mgi_id "MGI:3031049"; tag "RNA_Seq_supported_partial"; tag "basic"; tag "appris_principal_1"; tag "CCDS"; ccdsid "CCDS16360.1"; havana_gene "OTTMUSG00000014039.1"; havana_transcript "OTTMUST00000033281.1";
chr2	HAVANA	exon	88830365	88832775	0	-	.	gene_id "ENSMUSG00000100016.4"; transcript_id "ENSMUST00000214809.3"; gene_type "protein_coding"; gene_name "Or4c110"; transcript_type "protein_coding"; transcript_name "Or4c110-202"; exon_number 3; exon_id "ENSMUSE00001399274.2"; level 2; protein_id "ENSMUSP00000151104.2"; transcript_support_level "5"; mgi_id "MGI:3031049"; tag "RNA_Seq_supported_partial"; tag "basic"; tag "Ensembl_canonical"; tag "GENCODE_Primary"; tag "appris_principal_1"; tag "CCDS"; ccdsid "CCDS16360.1"; havana_gene "OTTMUSG00000014039.1"; havana_transcript "OTTMUST00000156308.1";
chr2	HAVANA	gene	88830365	88837317	0	-	.	gene_id "ENSMUSG00000100016.4"; gene_type "protein_coding"; gene_name "Or4c110"; level 2; mgi_id "MGI:3031049"; havana_gene "OTTMUSG00000014039.1";
chr2	HAVANA	transcript	88830365	88837317	0	-	.	gene_id "ENSMUSG00000100016.4"; transcript_id "ENSMUST00000216271.3"; gene_type "protein_coding"; gene_name "Or4c110"; transcript_type "protein_coding"; transcript_name "Or4c110-203"; level 2; protein_id "ENSMUSP00000150030.2"; transcript_support_level "3"; mgi_id "MGI:3031049"; tag "RNA_Seq_supported_partial"; tag "basic"; tag "appris_principal_1"; tag "CCDS"; ccdsid "CCDS16360.1"; havana_gene "OTTMUSG00000014039.1"; havana_transcript "OTTMUST00000033281.1";
chr2	HAVANA	transcript	88830365	88837317	0	-	.	gene_id "ENSMUSG00000100016.4"; transcript_id "ENSMUST00000214809.3"; gene_type "protein_coding"; gene_name "Or4c110"; transcript_type "protein_coding"; transcript_name "Or4c110-202"; level 2; protein_id "ENSMUSP00000151104.2"; transcript_support_level "5"; mgi_id "MGI:3031049"; tag "RNA_Seq_supported_partial"; tag "basic"; tag "Ensembl_canonical"; tag "GENCODE_Primary"; tag "appris_principal_1"; tag "CCDS"; ccdsid "CCDS16360.1"; havana_gene "OTTMUSG00000014039.1"; havana_transcript "OTTMUST00000156308.1";
chr2	HAVANA	stop_codon	88831692	88831694	0	-	0	gene_id "ENSMUSG00000100016.4"; transcript_id "ENSMUST00000216271.3"; gene_type "protein_coding"; gene_name "Or4c110"; transcript_type "protein_coding"; transcript_name "Or4c110-203"; exon_number 2; exon_id "ENSMUSE00001399274.2"; level 2; protein_id "ENSMUSP00000150030.2"; transcript_support_level "3"; mgi_id "MGI:3031049"; tag "RNA_Seq_supported_partial"; tag "basic"; tag "appris_principal_1"; tag "CCDS"; ccdsid "CCDS16360.1"; havana_gene "OTTMUSG00000014039.1"; havana_transcript "OTTMUST00000033281.1";
chr2	HAVANA	stop_codon	88831692	88831694	0	-	0	gene_id "ENSMUSG00000100016.4"; transcript_id "ENSMUST00000214809.3"; gene_type "protein_coding"; gene_name "Or4c110"; transcript_type "protein_coding"; transcript_name "Or4c110-202"; exon_number 3; exon_id "ENSMUSE00001399274.2"; level 2; protein_id "ENSMUSP00000151104.2"; transcript_support_level "5"; mgi_id "MGI:3031049"; tag "RNA_Seq_supported_partial"; tag "basic"; tag "Ensembl_canonical"; tag "GENCODE_Primary"; tag "appris_principal_1"; tag "CCDS"; ccdsid "CCDS16360.1"; havana_gene "OTTMUSG00000014039.1"; havana_transcript "OTTMUST00000156308.1";
chr2	ENSEMBL	stop_codon	88831692	88831694	0	-	0	gene_id "ENSMUSG00000100016.4"; transcript_id "ENSMUST00000188399.3"; gene_type "protein_coding"; gene_name "Or4c110"; transcript_type "protein_coding"; transcript_name "Or4c110-201"; exon_number 1; exon_id "ENSMUSE00000643665.5"; level 3; protein_id "ENSMUSP00000141134.2"; transcript_support_level "NA"; mgi_id "MGI:3031049"; tag "basic"; tag "appris_principal_1"; tag "CCDS"; ccdsid "CCDS16360.1"; havana_gene "OTTMUSG00000014039.1";
chr2	ENSEMBL	UTR	88831692	88831694	0	-	.	gene_id "ENSMUSG00000100016.4"; transcript_id "ENSMUST00000188399.3"; gene_type "protein_coding"; gene_name "Or4c110"; transcript_type "protein_coding"; transcript_name "Or4c110-201"; exon_number 1; exon_id "ENSMUSE00000643665.5"; level 3; protein_id "ENSMUSP00000141134.2"; transcript_support_level "NA"; mgi_id "MGI:3031049"; tag "basic"; tag "appris_principal_1"; tag "CCDS"; ccdsid "CCDS16360.1"; havana_gene "OTTMUSG00000014039.1";
chr2	ENSEMBL	transcript	88831692	88832634	0	-	.	gene_id "ENSMUSG00000100016.4"; transcript_id "ENSMUST00000188399.3"; gene_type "protein_coding"; gene_name "Or4c110"; transcript_type "protein_coding"; transcript_name "Or4c110-201"; level 3; protein_id "ENSMUSP00000141134.2"; transcript_support_level "NA"; mgi_id "MGI:3031049"; tag "basic"; tag "appris_principal_1"; tag "CCDS"; ccdsid "CCDS16360.1"; havana_gene "OTTMUSG00000014039.1";
chr2	ENSEMBL	exon	88831692	88832634	0	-	.	gene_id "ENSMUSG00000100016.4"; transcript_id "ENSMUST00000188399.3"; gene_type "protein_coding"; gene_name "Or4c110"; transcript_type "protein_coding"; transcript_name "Or4c110-201"; exon_number 1; exon_id "ENSMUSE00000643665.5"; level 3; protein_id "ENSMUSP00000141134.2"; transcript_support_level "NA"; mgi_id "MGI:3031049"; tag "basic"; tag "appris_principal_1"; tag "CCDS"; ccdsid "CCDS16360.1"; havana_gene "OTTMUSG00000014039.1";
chr2	HAVANA	CDS	88831695	88832630	0	-	0	gene_id "ENSMUSG00000100016.4"; transcript_id "ENSMUST00000216271.3"; gene_type "protein_coding"; gene_name "Or4c110"; transcript_type "protein_coding"; transcript_name "Or4c110-203"; exon_number 2; exon_id "ENSMUSE00001399274.2"; level 2; protein_id "ENSMUSP00000150030.2"; transcript_support_level "3"; mgi_id "MGI:3031049"; tag "RNA_Seq_supported_partial"; tag "basic"; tag "appris_principal_1"; tag "CCDS"; ccdsid "CCDS16360.1"; havana_gene "OTTMUSG00000014039.1"; havana_transcript "OTTMUST00000033281.1";
chr2	HAVANA	CDS	88831695	88832630	0	-	0	gene_id "ENSMUSG00000100016.4"; transcript_id "ENSMUST00000214809.3"; gene_type "protein_coding"; gene_name "Or4c110"; transcript_type "protein_coding"; transcript_name "Or4c110-202"; exon_number 3; exon_id "ENSMUSE00001399274.2"; level 2; protein_id "ENSMUSP00000151104.2"; transcript_support_level "5"; mgi_id "MGI:3031049"; tag "RNA_Seq_supported_partial"; tag "basic"; tag "Ensembl_canonical"; tag "GENCODE_Primary"; tag "appris_principal_1"; tag "CCDS"; ccdsid "CCDS16360.1"; havana_gene "OTTMUSG00000014039.1"; havana_transcript "OTTMUST00000156308.1";
chr2	ENSEMBL	CDS	88831695	88832630	0	-	0	gene_id "ENSMUSG00000100016.4"; transcript_id "ENSMUST00000188399.3"; gene_type "protein_coding"; gene_name "Or4c110"; transcript_type "protein_coding"; transcript_name "Or4c110-201"; exon_number 1; exon_id "ENSMUSE00000643665.5"; level 3; protein_id "ENSMUSP00000141134.2"; transcript_support_level "NA"; mgi_id "MGI:3031049"; tag "basic"; tag "appris_principal_1"; tag "CCDS"; ccdsid "CCDS16360.1"; havana_gene "OTTMUSG00000014039.1";
chr2	HAVANA	start_codon	88832628	88832630	0	-	0	gene_id "ENSMUSG00000100016.4"; transcript_id "ENSMUST00000216271.3"; gene_type "protein_coding"; gene_name "Or4c110"; transcript_type "protein_coding"; transcript_name "Or4c110-203"; exon_number 2; exon_id "ENSMUSE00001399274.2"; level 2; protein_id "ENSMUSP00000150030.2"; transcript_support_level "3"; mgi_id "MGI:3031049"; tag "RNA_Seq_supported_partial"; tag "basic"; tag "appris_principal_1"; tag "CCDS"; ccdsid "CCDS16360.1"; havana_gene "OTTMUSG00000014039.1"; havana_transcript "OTTMUST00000033281.1";
chr2	HAVANA	start_codon	88832628	88832630	0	-	0	gene_id "ENSMUSG00000100016.4"; transcript_id "ENSMUST00000214809.3"; gene_type "protein_coding"; gene_name "Or4c110"; transcript_type "protein_coding"; transcript_name "Or4c110-202"; exon_number 3; exon_id "ENSMUSE00001399274.2"; level 2; protein_id "ENSMUSP00000151104.2"; transcript_support_level "5"; mgi_id "MGI:3031049"; tag "RNA_Seq_supported_partial"; tag "basic"; tag "Ensembl_canonical"; tag "GENCODE_Primary"; tag "appris_principal_1"; tag "CCDS"; ccdsid "CCDS16360.1"; havana_gene "OTTMUSG00000014039.1"; havana_transcript "OTTMUST00000156308.1";
chr2	ENSEMBL	start_codon	88832628	88832630	0	-	0	gene_id "ENSMUSG00000100016.4"; transcript_id "ENSMUST00000188399.3"; gene_type "protein_coding"; gene_name "Or4c110"; transcript_type "protein_coding"; transcript_name "Or4c110-201"; exon_number 1; exon_id "ENSMUSE00000643665.5"; level 3; protein_id "ENSMUSP00000141134.2"; transcript_support_level "NA"; mgi_id "MGI:3031049"; tag "basic"; tag "appris_principal_1"; tag "CCDS"; ccdsid "CCDS16360.1"; havana_gene "OTTMUSG00000014039.1";
chr2	ENSEMBL	UTR	88832631	88832634	0	-	.	gene_id "ENSMUSG00000100016.4"; transcript_id "ENSMUST00000188399.3"; gene_type "protein_coding"; gene_name "Or4c110"; transcript_type "protein_coding"; transcript_name "Or4c110-201"; exon_number 1; exon_id "ENSMUSE00000643665.5"; level 3; protein_id "ENSMUSP00000141134.2"; transcript_support_level "NA"; mgi_id "MGI:3031049"; tag "basic"; tag "appris_principal_1"; tag "CCDS"; ccdsid "CCDS16360.1"; havana_gene "OTTMUSG00000014039.1";
chr2	HAVANA	UTR	88832631	88832775	0	-	.	gene_id "ENSMUSG00000100016.4"; transcript_id "ENSMUST00000216271.3"; gene_type "protein_coding"; gene_name "Or4c110"; transcript_type "protein_coding"; transcript_name "Or4c110-203"; exon_number 2; exon_id "ENSMUSE00001399274.2"; level 2; protein_id "ENSMUSP00000150030.2"; transcript_support_level "3"; mgi_id "MGI:3031049"; tag "RNA_Seq_supported_partial"; tag "basic"; tag "appris_principal_1"; tag "CCDS"; ccdsid "CCDS16360.1"; havana_gene "OTTMUSG00000014039.1"; havana_transcript "OTTMUST00000033281.1";
chr2	HAVANA	UTR	88832631	88832775	0	-	.	gene_id "ENSMUSG00000100016.4"; transcript_id "ENSMUST00000214809.3"; gene_type "protein_coding"; gene_name "Or4c110"; transcript_type "protein_coding"; transcript_name "Or4c110-202"; exon_number 3; exon_id "ENSMUSE00001399274.2"; level 2; protein_id "ENSMUSP00000151104.2"; transcript_support_level "5"; mgi_id "MGI:3031049"; tag "RNA_Seq_supported_partial"; tag "basic"; tag "Ensembl_canonical"; tag "GENCODE_Primary"; tag "appris_principal_1"; tag "CCDS"; ccdsid "CCDS16360.1"; havana_gene "OTTMUSG00000014039.1"; havana_transcript "OTTMUST00000156308.1";
chr2	HAVANA	exon	88834382	88834456	0	-	.	gene_id "ENSMUSG00000100016.4"; transcript_id "ENSMUST00000214809.3"; gene_type "protein_coding"; gene_name "Or4c110"; transcript_type "protein_coding"; transcript_name "Or4c110-202"; exon_number 2; exon_id "ENSMUSE00001395857.3"; level 2; protein_id "ENSMUSP00000151104.2"; transcript_support_level "5"; mgi_id "MGI:3031049"; tag "RNA_Seq_supported_partial"; tag "basic"; tag "Ensembl_canonical"; tag "GENCODE_Primary"; tag "appris_principal_1"; tag "CCDS"; ccdsid "CCDS16360.1"; havana_gene "OTTMUSG00000014039.1"; havana_transcript "OTTMUST00000156308.1";
chr2	HAVANA	UTR	88834382	88834456	0	-	.	gene_id "ENSMUSG00000100016.4"; transcript_id "ENSMUST00000214809.3"; gene_type "protein_coding"; gene_name "Or4c110"; transcript_type "protein_coding"; transcript_name "Or4c110-202"; exon_number 2; exon_id "ENSMUSE00001395857.3"; level 2; protein_id "ENSMUSP00000151104.2"; transcript_support_level "5"; mgi_id "MGI:3031049"; tag "RNA_Seq_supported_partial"; tag "basic"; tag "Ensembl_canonical"; tag "GENCODE_Primary"; tag "appris_principal_1"; tag "CCDS"; ccdsid "CCDS16360.1"; havana_gene "OTTMUSG00000014039.1"; havana_transcript "OTTMUST00000156308.1";
chr2	HAVANA	exon	88837121	88837317	0	-	.	gene_id "ENSMUSG00000100016.4"; transcript_id "ENSMUST00000216271.3"; gene_type "protein_coding"; gene_name "Or4c110"; transcript_type "protein_coding"; transcript_name "Or4c110-203"; exon_number 1; exon_id "ENSMUSE00001399402.2"; level 2; protein_id "ENSMUSP00000150030.2"; transcript_support_level "3"; mgi_id "MGI:3031049"; tag "RNA_Seq_supported_partial"; tag "basic"; tag "appris_principal_1"; tag "CCDS"; ccdsid "CCDS16360.1"; havana_gene "OTTMUSG00000014039.1"; havana_transcript "OTTMUST00000033281.1";
chr2	HAVANA	UTR	88837121	88837317	0	-	.	gene_id "ENSMUSG00000100016.4"; transcript_id "ENSMUST00000216271.3"; gene_type "protein_coding"; gene_name "Or4c110"; transcript_type "protein_coding"; transcript_name "Or4c110-203"; exon_number 1; exon_id "ENSMUSE00001399402.2"; level 2; protein_id "ENSMUSP00000150030.2"; transcript_support_level "3"; mgi_id "MGI:3031049"; tag "RNA_Seq_supported_partial"; tag "basic"; tag "appris_principal_1"; tag "CCDS"; ccdsid "CCDS16360.1"; havana_gene "OTTMUSG00000014039.1"; havana_transcript "OTTMUST00000033281.1";
chr2	HAVANA	exon	88837121	88837317	0	-	.	gene_id "ENSMUSG00000100016.4"; transcript_id "ENSMUST00000214809.3"; gene_type "protein_coding"; gene_name "Or4c110"; transcript_type "protein_coding"; transcript_name "Or4c110-202"; exon_number 1; exon_id "ENSMUSE00001399402.2"; level 2; protein_id "ENSMUSP00000151104.2"; transcript_support_level "5"; mgi_id "MGI:3031049"; tag "RNA_Seq_supported_partial"; tag "basic"; tag "Ensembl_canonical"; tag "GENCODE_Primary"; tag "appris_principal_1"; tag "CCDS"; ccdsid "CCDS16360.1"; havana_gene "OTTMUSG00000014039.1"; havana_transcript "OTTMUST00000156308.1";
chr2	HAVANA	UTR	88837121	88837317	0	-	.	gene_id "ENSMUSG00000100016.4"; transcript_id "ENSMUST00000214809.3"; gene_type "protein_coding"; gene_name "Or4c110"; transcript_type "protein_coding"; transcript_name "Or4c110-202"; exon_number 1; exon_id "ENSMUSE00001399402.2"; level 2; protein_id "ENSMUSP00000151104.2"; transcript_support_level "5"; mgi_id "MGI:3031049"; tag "RNA_Seq_supported_partial"; tag "basic"; tag "Ensembl_canonical"; tag "GENCODE_Primary"; tag "appris_principal_1"; tag "CCDS"; ccdsid "CCDS16360.1"; havana_gene "OTTMUSG00000014039.1"; havana_transcript "OTTMUST00000156308.1";
chr2	HAVANA	exon	88837907	88838384	0	-	.	gene_id "ENSMUSG00000075107.4"; transcript_id "ENSMUST00000218738.2"; gene_type "protein_coding"; gene_name "Or4c111"; transcript_type "protein_coding_CDS_not_defined"; transcript_name "Or4c111-204"; exon_number 2; exon_id "ENSMUSE00001407916.2"; level 2; transcript_support_level "5"; mgi_id "MGI:3031050"; tag "RNA_Seq_supported_partial"; havana_gene "OTTMUSG00000014069.1"; havana_transcript "OTTMUST00000158440.1";
chr2	HAVANA	gene	88837907	88848684	0	-	.	gene_id "ENSMUSG00000075107.4"; gene_type "protein_coding"; gene_name "Or4c111"; level 2; mgi_id "MGI:3031050"; havana_gene "OTTMUSG00000014069.1";
chr2	HAVANA	transcript	88837907	88848684	0	-	.	gene_id "ENSMUSG00000075107.4"; transcript_id "ENSMUST00000218738.2"; gene_type "protein_coding"; gene_name "Or4c111"; transcript_type "protein_coding_CDS_not_defined"; transcript_name "Or4c111-204"; level 2; transcript_support_level "5"; mgi_id "MGI:3031050"; tag "RNA_Seq_supported_partial"; havana_gene "OTTMUSG00000014069.1"; havana_transcript "OTTMUST00000158440.1";
chr2	HAVANA	UTR	88842038	88843473	0	-	.	gene_id "ENSMUSG00000075107.4"; transcript_id "ENSMUST00000216000.2"; gene_type "protein_coding"; gene_name "Or4c111"; transcript_type "protein_coding"; transcript_name "Or4c111-202"; exon_number 2; exon_id "ENSMUSE00001396456.2"; level 2; protein_id "ENSMUSP00000150674.2"; transcript_support_level "5"; mgi_id "MGI:3031050"; tag "RNA_Seq_supported_partial"; tag "basic"; tag "appris_principal_1"; tag "CCDS"; ccdsid "CCDS16361.1"; havana_gene "OTTMUSG00000014069.1"; havana_transcript "OTTMUST00000156310.1";
chr2	HAVANA	UTR	88842038	88843473	0	-	.	gene_id "ENSMUSG00000075107.4"; transcript_id "ENSMUST00000217000.2"; gene_type "protein_coding"; gene_name "Or4c111"; transcript_type "protein_coding"; transcript_name "Or4c111-203"; exon_number 3; exon_id "ENSMUSE00001396456.2"; level 2; protein_id "ENSMUSP00000149441.2"; transcript_support_level "5"; mgi_id "MGI:3031050"; tag "RNA_Seq_supported_partial"; tag "basic"; tag "Ensembl_canonical"; tag "GENCODE_Primary"; tag "appris_principal_1"; tag "CCDS"; ccdsid "CCDS16361.1"; havana_gene "OTTMUSG00000014069.1"; havana_transcript "OTTMUST00000033312.1";
chr2	HAVANA	exon	88842038	88845432	0	-	.	gene_id "ENSMUSG00000075107.4"; transcript_id "ENSMUST00000216000.2"; gene_type "protein_coding"; gene_name "Or4c111"; transcript_type "protein_coding"; transcript_name "Or4c111-202"; exon_number 2; exon_id "ENSMUSE00001396456.2"; level 2; protein_id "ENSMUSP00000150674.2"; transcript_support_level "5"; mgi_id "MGI:3031050"; tag "RNA_Seq_supported_partial"; tag "basic"; tag "appris_principal_1"; tag "CCDS"; ccdsid "CCDS16361.1"; havana_gene "OTTMUSG00000014069.1"; havana_transcript "OTTMUST00000156310.1";
chr2	HAVANA	exon	88842038	88845432	0	-	.	gene_id "ENSMUSG00000075107.4"; transcript_id "ENSMUST00000217000.2"; gene_type "protein_coding"; gene_name "Or4c111"; transcript_type "protein_coding"; transcript_name "Or4c111-203"; exon_number 3; exon_id "ENSMUSE00001396456.2"; level 2; protein_id "ENSMUSP00000149441.2"; transcript_support_level "5"; mgi_id "MGI:3031050"; tag "RNA_Seq_supported_partial"; tag "basic"; tag "Ensembl_canonical"; tag "GENCODE_Primary"; tag "appris_principal_1"; tag "CCDS"; ccdsid "CCDS16361.1"; havana_gene "OTTMUSG00000014069.1"; havana_transcript "OTTMUST00000033312.1";
chr2	ENSEMBL_gcm37	exon	88842038	88845432	0.0187755009306263	-	.	gene_id "ENSMUSG00000075107.4"; transcript_id "ENSMUSG00000075107.4_tx_4"; exon_id "chr2_88842038_88845432_-"; exonnum "3"; txlen "3928";
chr2	HAVANA	transcript	88842038	88848668	0	-	.	gene_id "ENSMUSG00000075107.4"; transcript_id "ENSMUST00000216000.2"; gene_type "protein_coding"; gene_name "Or4c111"; transcript_type "protein_coding"; transcript_name "Or4c111-202"; level 2; protein_id "ENSMUSP00000150674.2"; transcript_support_level "5"; mgi_id "MGI:3031050"; tag "RNA_Seq_supported_partial"; tag "basic"; tag "appris_principal_1"; tag "CCDS"; ccdsid "CCDS16361.1"; havana_gene "OTTMUSG00000014069.1"; havana_transcript "OTTMUST00000156310.1";
chr2	HAVANA	transcript	88842038	88848684	0	-	.	gene_id "ENSMUSG00000075107.4"; transcript_id "ENSMUST00000217000.2"; gene_type "protein_coding"; gene_name "Or4c111"; transcript_type "protein_coding"; transcript_name "Or4c111-203"; level 2; protein_id "ENSMUSP00000149441.2"; transcript_support_level "5"; mgi_id "MGI:3031050"; tag "RNA_Seq_supported_partial"; tag "basic"; tag "Ensembl_canonical"; tag "GENCODE_Primary"; tag "appris_principal_1"; tag "CCDS"; ccdsid "CCDS16361.1"; havana_gene "OTTMUSG00000014069.1"; havana_transcript "OTTMUST00000033312.1";
chr2	HAVANA	stop_codon	88843471	88843473	0	-	0	gene_id "ENSMUSG00000075107.4"; transcript_id "ENSMUST00000216000.2"; gene_type "protein_coding"; gene_name "Or4c111"; transcript_type "protein_coding"; transcript_name "Or4c111-202"; exon_number 2; exon_id "ENSMUSE00001396456.2"; level 2; protein_id "ENSMUSP00000150674.2"; transcript_support_level "5"; mgi_id "MGI:3031050"; tag "RNA_Seq_supported_partial"; tag "basic"; tag "appris_principal_1"; tag "CCDS"; ccdsid "CCDS16361.1"; havana_gene "OTTMUSG00000014069.1"; havana_transcript "OTTMUST00000156310.1";
chr2	HAVANA	stop_codon	88843471	88843473	0	-	0	gene_id "ENSMUSG00000075107.4"; transcript_id "ENSMUST00000217000.2"; gene_type "protein_coding"; gene_name "Or4c111"; transcript_type "protein_coding"; transcript_name "Or4c111-203"; exon_number 3; exon_id "ENSMUSE00001396456.2"; level 2; protein_id "ENSMUSP00000149441.2"; transcript_support_level "5"; mgi_id "MGI:3031050"; tag "RNA_Seq_supported_partial"; tag "basic"; tag "Ensembl_canonical"; tag "GENCODE_Primary"; tag "appris_principal_1"; tag "CCDS"; ccdsid "CCDS16361.1"; havana_gene "OTTMUSG00000014069.1"; havana_transcript "OTTMUST00000033312.1";
chr2	ENSEMBL	stop_codon	88843471	88843473	0	-	0	gene_id "ENSMUSG00000075107.4"; transcript_id "ENSMUST00000099800.2"; gene_type "protein_coding"; gene_name "Or4c111"; transcript_type "protein_coding"; transcript_name "Or4c111-201"; exon_number 1; exon_id "ENSMUSE00000643660.2"; level 3; protein_id "ENSMUSP00000097388.2"; transcript_support_level "NA"; mgi_id "MGI:3031050"; tag "basic"; tag "appris_principal_1"; tag "CCDS"; ccdsid "CCDS16361.1"; havana_gene "OTTMUSG00000014069.1";
chr2	ENSEMBL	UTR	88843471	88843473	0	-	.	gene_id "ENSMUSG00000075107.4"; transcript_id "ENSMUST00000099800.2"; gene_type "protein_coding"; gene_name "Or4c111"; transcript_type "protein_coding"; transcript_name "Or4c111-201"; exon_number 1; exon_id "ENSMUSE00000643660.2"; level 3; protein_id "ENSMUSP00000097388.2"; transcript_support_level "NA"; mgi_id "MGI:3031050"; tag "basic"; tag "appris_principal_1"; tag "CCDS"; ccdsid "CCDS16361.1"; havana_gene "OTTMUSG00000014069.1";
chr2	ENSEMBL	transcript	88843471	88844406	0	-	.	gene_id "ENSMUSG00000075107.4"; transcript_id "ENSMUST00000099800.2"; gene_type "protein_coding"; gene_name "Or4c111"; transcript_type "protein_coding"; transcript_name "Or4c111-201"; level 3; protein_id "ENSMUSP00000097388.2"; transcript_support_level "NA"; mgi_id "MGI:3031050"; tag "basic"; tag "appris_principal_1"; tag "CCDS"; ccdsid "CCDS16361.1"; havana_gene "OTTMUSG00000014069.1";
chr2	ENSEMBL	exon	88843471	88844406	0	-	.	gene_id "ENSMUSG00000075107.4"; transcript_id "ENSMUST00000099800.2"; gene_type "protein_coding"; gene_name "Or4c111"; transcript_type "protein_coding"; transcript_name "Or4c111-201"; exon_number 1; exon_id "ENSMUSE00000643660.2"; level 3; protein_id "ENSMUSP00000097388.2"; transcript_support_level "NA"; mgi_id "MGI:3031050"; tag "basic"; tag "appris_principal_1"; tag "CCDS"; ccdsid "CCDS16361.1"; havana_gene "OTTMUSG00000014069.1";
chr2	HAVANA	CDS	88843474	88844406	0	-	0	gene_id "ENSMUSG00000075107.4"; transcript_id "ENSMUST00000216000.2"; gene_type "protein_coding"; gene_name "Or4c111"; transcript_type "protein_coding"; transcript_name "Or4c111-202"; exon_number 2; exon_id "ENSMUSE00001396456.2"; level 2; protein_id "ENSMUSP00000150674.2"; transcript_support_level "5"; mgi_id "MGI:3031050"; tag "RNA_Seq_supported_partial"; tag "basic"; tag "appris_principal_1"; tag "CCDS"; ccdsid "CCDS16361.1"; havana_gene "OTTMUSG00000014069.1"; havana_transcript "OTTMUST00000156310.1";
chr2	HAVANA	CDS	88843474	88844406	0	-	0	gene_id "ENSMUSG00000075107.4"; transcript_id "ENSMUST00000217000.2"; gene_type "protein_coding"; gene_name "Or4c111"; transcript_type "protein_coding"; transcript_name "Or4c111-203"; exon_number 3; exon_id "ENSMUSE00001396456.2"; level 2; protein_id "ENSMUSP00000149441.2"; transcript_support_level "5"; mgi_id "MGI:3031050"; tag "RNA_Seq_supported_partial"; tag "basic"; tag "Ensembl_canonical"; tag "GENCODE_Primary"; tag "appris_principal_1"; tag "CCDS"; ccdsid "CCDS16361.1"; havana_gene "OTTMUSG00000014069.1"; havana_transcript "OTTMUST00000033312.1";
chr2	ENSEMBL	CDS	88843474	88844406	0	-	0	gene_id "ENSMUSG00000075107.4"; transcript_id "ENSMUST00000099800.2"; gene_type "protein_coding"; gene_name "Or4c111"; transcript_type "protein_coding"; transcript_name "Or4c111-201"; exon_number 1; exon_id "ENSMUSE00000643660.2"; level 3; protein_id "ENSMUSP00000097388.2"; transcript_support_level "NA"; mgi_id "MGI:3031050"; tag "basic"; tag "appris_principal_1"; tag "CCDS"; ccdsid "CCDS16361.1"; havana_gene "OTTMUSG00000014069.1";
chr2	HAVANA	start_codon	88844404	88844406	0	-	0	gene_id "ENSMUSG00000075107.4"; transcript_id "ENSMUST00000216000.2"; gene_type "protein_coding"; gene_name "Or4c111"; transcript_type "protein_coding"; transcript_name "Or4c111-202"; exon_number 2; exon_id "ENSMUSE00001396456.2"; level 2; protein_id "ENSMUSP00000150674.2"; transcript_support_level "5"; mgi_id "MGI:3031050"; tag "RNA_Seq_supported_partial"; tag "basic"; tag "appris_principal_1"; tag "CCDS"; ccdsid "CCDS16361.1"; havana_gene "OTTMUSG00000014069.1"; havana_transcript "OTTMUST00000156310.1";
chr2	HAVANA	start_codon	88844404	88844406	0	-	0	gene_id "ENSMUSG00000075107.4"; transcript_id "ENSMUST00000217000.2"; gene_type "protein_coding"; gene_name "Or4c111"; transcript_type "protein_coding"; transcript_name "Or4c111-203"; exon_number 3; exon_id "ENSMUSE00001396456.2"; level 2; protein_id "ENSMUSP00000149441.2"; transcript_support_level "5"; mgi_id "MGI:3031050"; tag "RNA_Seq_supported_partial"; tag "basic"; tag "Ensembl_canonical"; tag "GENCODE_Primary"; tag "appris_principal_1"; tag "CCDS"; ccdsid "CCDS16361.1"; havana_gene "OTTMUSG00000014069.1"; havana_transcript "OTTMUST00000033312.1";
chr2	ENSEMBL	start_codon	88844404	88844406	0	-	0	gene_id "ENSMUSG00000075107.4"; transcript_id "ENSMUST00000099800.2"; gene_type "protein_coding"; gene_name "Or4c111"; transcript_type "protein_coding"; transcript_name "Or4c111-201"; exon_number 1; exon_id "ENSMUSE00000643660.2"; level 3; protein_id "ENSMUSP00000097388.2"; transcript_support_level "NA"; mgi_id "MGI:3031050"; tag "basic"; tag "appris_principal_1"; tag "CCDS"; ccdsid "CCDS16361.1"; havana_gene "OTTMUSG00000014069.1";
chr2	HAVANA	UTR	88844407	88845432	0	-	.	gene_id "ENSMUSG00000075107.4"; transcript_id "ENSMUST00000216000.2"; gene_type "protein_coding"; gene_name "Or4c111"; transcript_type "protein_coding"; transcript_name "Or4c111-202"; exon_number 2; exon_id "ENSMUSE00001396456.2"; level 2; protein_id "ENSMUSP00000150674.2"; transcript_support_level "5"; mgi_id "MGI:3031050"; tag "RNA_Seq_supported_partial"; tag "basic"; tag "appris_principal_1"; tag "CCDS"; ccdsid "CCDS16361.1"; havana_gene "OTTMUSG00000014069.1"; havana_transcript "OTTMUST00000156310.1";
chr2	HAVANA	UTR	88844407	88845432	0	-	.	gene_id "ENSMUSG00000075107.4"; transcript_id "ENSMUST00000217000.2"; gene_type "protein_coding"; gene_name "Or4c111"; transcript_type "protein_coding"; transcript_name "Or4c111-203"; exon_number 3; exon_id "ENSMUSE00001396456.2"; level 2; protein_id "ENSMUSP00000149441.2"; transcript_support_level "5"; mgi_id "MGI:3031050"; tag "RNA_Seq_supported_partial"; tag "basic"; tag "Ensembl_canonical"; tag "GENCODE_Primary"; tag "appris_principal_1"; tag "CCDS"; ccdsid "CCDS16361.1"; havana_gene "OTTMUSG00000014069.1"; havana_transcript "OTTMUST00000033312.1";
chr2	sragcm37_mid	exon	88845698	88846030	0.0187755009306263	-	.	gene_id "ENSMUSG00000075107.4"; transcript_id "ENSMUSG00000075107.4_tx_4"; exon_id "chr2_88845698_88846030_-"; exonnum "2"; txlen "3928";
chr2	HAVANA	exon	88845975	88846030	0	-	.	gene_id "ENSMUSG00000075107.4"; transcript_id "ENSMUST00000217000.2"; gene_type "protein_coding"; gene_name "Or4c111"; transcript_type "protein_coding"; transcript_name "Or4c111-203"; exon_number 2; exon_id "ENSMUSE00001398142.2"; level 2; protein_id "ENSMUSP00000149441.2"; transcript_support_level "5"; mgi_id "MGI:3031050"; tag "RNA_Seq_supported_partial"; tag "basic"; tag "Ensembl_canonical"; tag "GENCODE_Primary"; tag "appris_principal_1"; tag "CCDS"; ccdsid "CCDS16361.1"; havana_gene "OTTMUSG00000014069.1"; havana_transcript "OTTMUST00000033312.1";
chr2	HAVANA	UTR	88845975	88846030	0	-	.	gene_id "ENSMUSG00000075107.4"; transcript_id "ENSMUST00000217000.2"; gene_type "protein_coding"; gene_name "Or4c111"; transcript_type "protein_coding"; transcript_name "Or4c111-203"; exon_number 2; exon_id "ENSMUSE00001398142.2"; level 2; protein_id "ENSMUSP00000149441.2"; transcript_support_level "5"; mgi_id "MGI:3031050"; tag "RNA_Seq_supported_partial"; tag "basic"; tag "Ensembl_canonical"; tag "GENCODE_Primary"; tag "appris_principal_1"; tag "CCDS"; ccdsid "CCDS16361.1"; havana_gene "OTTMUSG00000014069.1"; havana_transcript "OTTMUST00000033312.1";
chr2	HAVANA	exon	88848469	88848668	0	-	.	gene_id "ENSMUSG00000075107.4"; transcript_id "ENSMUST00000216000.2"; gene_type "protein_coding"; gene_name "Or4c111"; transcript_type "protein_coding"; transcript_name "Or4c111-202"; exon_number 1; exon_id "ENSMUSE00001397193.2"; level 2; protein_id "ENSMUSP00000150674.2"; transcript_support_level "5"; mgi_id "MGI:3031050"; tag "RNA_Seq_supported_partial"; tag "basic"; tag "appris_principal_1"; tag "CCDS"; ccdsid "CCDS16361.1"; havana_gene "OTTMUSG00000014069.1"; havana_transcript "OTTMUST00000156310.1";
chr2	HAVANA	UTR	88848469	88848668	0	-	.	gene_id "ENSMUSG00000075107.4"; transcript_id "ENSMUST00000216000.2"; gene_type "protein_coding"; gene_name "Or4c111"; transcript_type "protein_coding"; transcript_name "Or4c111-202"; exon_number 1; exon_id "ENSMUSE00001397193.2"; level 2; protein_id "ENSMUSP00000150674.2"; transcript_support_level "5"; mgi_id "MGI:3031050"; tag "RNA_Seq_supported_partial"; tag "basic"; tag "appris_principal_1"; tag "CCDS"; ccdsid "CCDS16361.1"; havana_gene "OTTMUSG00000014069.1"; havana_transcript "OTTMUST00000156310.1";
chr2	ENSEMBL_gcm37	exon	88848469	88848668	0.0187755009306263	-	.	gene_id "ENSMUSG00000075107.4"; transcript_id "ENSMUSG00000075107.4_tx_4"; exon_id "chr2_88848469_88848668_-"; exonnum "1"; txlen "3928";
chr2	HAVANA	exon	88848469	88848684	0	-	.	gene_id "ENSMUSG00000075107.4"; transcript_id "ENSMUST00000218738.2"; gene_type "protein_coding"; gene_name "Or4c111"; transcript_type "protein_coding_CDS_not_defined"; transcript_name "Or4c111-204"; exon_number 1; exon_id "ENSMUSE00001405075.2"; level 2; transcript_support_level "5"; mgi_id "MGI:3031050"; tag "RNA_Seq_supported_partial"; havana_gene "OTTMUSG00000014069.1"; havana_transcript "OTTMUST00000158440.1";
chr2	HAVANA	exon	88848469	88848684	0	-	.	gene_id "ENSMUSG00000075107.4"; transcript_id "ENSMUST00000217000.2"; gene_type "protein_coding"; gene_name "Or4c111"; transcript_type "protein_coding"; transcript_name "Or4c111-203"; exon_number 1; exon_id "ENSMUSE00001405075.2"; level 2; protein_id "ENSMUSP00000149441.2"; transcript_support_level "5"; mgi_id "MGI:3031050"; tag "RNA_Seq_supported_partial"; tag "basic"; tag "Ensembl_canonical"; tag "GENCODE_Primary"; tag "appris_principal_1"; tag "CCDS"; ccdsid "CCDS16361.1"; havana_gene "OTTMUSG00000014069.1"; havana_transcript "OTTMUST00000033312.1";
chr2	HAVANA	UTR	88848469	88848684	0	-	.	gene_id "ENSMUSG00000075107.4"; transcript_id "ENSMUST00000217000.2"; gene_type "protein_coding"; gene_name "Or4c111"; transcript_type "protein_coding"; transcript_name "Or4c111-203"; exon_number 1; exon_id "ENSMUSE00001405075.2"; level 2; protein_id "ENSMUSP00000149441.2"; transcript_support_level "5"; mgi_id "MGI:3031050"; tag "RNA_Seq_supported_partial"; tag "basic"; tag "Ensembl_canonical"; tag "GENCODE_Primary"; tag "appris_principal_1"; tag "CCDS"; ccdsid "CCDS16361.1"; havana_gene "OTTMUSG00000014069.1"; havana_transcript "OTTMUST00000033312.1";
chr2	HAVANA	UTR	88851680	88853433	0	-	.	gene_id "ENSMUSG00000101391.4"; transcript_id "ENSMUST00000213669.2"; gene_type "protein_coding"; gene_name "Or4c112"; transcript_type "protein_coding"; transcript_name "Or4c112-202"; exon_number 2; exon_id "ENSMUSE00001398230.2"; level 2; protein_id "ENSMUSP00000150715.2"; transcript_support_level "5"; mgi_id "MGI:3031051"; tag "RNA_Seq_supported_partial"; tag "basic"; tag "appris_principal_1"; tag "CCDS"; ccdsid "CCDS16362.1"; havana_gene "OTTMUSG00000014068.1"; havana_transcript "OTTMUST00000156312.1";
chr2	HAVANA	UTR	88851680	88853433	0	-	.	gene_id "ENSMUSG00000101391.4"; transcript_id "ENSMUST00000214022.3"; gene_type "protein_coding"; gene_name "Or4c112"; transcript_type "protein_coding"; transcript_name "Or4c112-203"; exon_number 2; exon_id "ENSMUSE00001398230.2"; level 2; protein_id "ENSMUSP00000149066.2"; transcript_support_level "3"; mgi_id "MGI:3031051"; tag "RNA_Seq_supported_partial"; tag "basic"; tag "appris_principal_1"; tag "CCDS"; ccdsid "CCDS16362.1"; havana_gene "OTTMUSG00000014068.1"; havana_transcript "OTTMUST00000033311.1";
chr2	HAVANA	exon	88851680	88855437	0	-	.	gene_id "ENSMUSG00000101391.4"; transcript_id "ENSMUST00000213669.2"; gene_type "protein_coding"; gene_name "Or4c112"; transcript_type "protein_coding"; transcript_name "Or4c112-202"; exon_number 2; exon_id "ENSMUSE00001398230.2"; level 2; protein_id "ENSMUSP00000150715.2"; transcript_support_level "5"; mgi_id "MGI:3031051"; tag "RNA_Seq_supported_partial"; tag "basic"; tag "appris_principal_1"; tag "CCDS"; ccdsid "CCDS16362.1"; havana_gene "OTTMUSG00000014068.1"; havana_transcript "OTTMUST00000156312.1";
chr2	HAVANA	exon	88851680	88855437	0	-	.	gene_id "ENSMUSG00000101391.4"; transcript_id "ENSMUST00000214022.3"; gene_type "protein_coding"; gene_name "Or4c112"; transcript_type "protein_coding"; transcript_name "Or4c112-203"; exon_number 2; exon_id "ENSMUSE00001398230.2"; level 2; protein_id "ENSMUSP00000149066.2"; transcript_support_level "3"; mgi_id "MGI:3031051"; tag "RNA_Seq_supported_partial"; tag "basic"; tag "appris_principal_1"; tag "CCDS"; ccdsid "CCDS16362.1"; havana_gene "OTTMUSG00000014068.1"; havana_transcript "OTTMUST00000033311.1";
chr2	HAVANA	transcript	88851680	88860297	0	-	.	gene_id "ENSMUSG00000101391.4"; transcript_id "ENSMUST00000213669.2"; gene_type "protein_coding"; gene_name "Or4c112"; transcript_type "protein_coding"; transcript_name "Or4c112-202"; level 2; protein_id "ENSMUSP00000150715.2"; transcript_support_level "5"; mgi_id "MGI:3031051"; tag "RNA_Seq_supported_partial"; tag "basic"; tag "appris_principal_1"; tag "CCDS"; ccdsid "CCDS16362.1"; havana_gene "OTTMUSG00000014068.1"; havana_transcript "OTTMUST00000156312.1";
chr2	HAVANA	gene	88851680	88862409	0	-	.	gene_id "ENSMUSG00000101391.4"; gene_type "protein_coding"; gene_name "Or4c112"; level 2; mgi_id "MGI:3031051"; havana_gene "OTTMUSG00000014068.1";
chr2	HAVANA	transcript	88851680	88862409	0	-	.	gene_id "ENSMUSG00000101391.4"; transcript_id "ENSMUST00000214022.3"; gene_type "protein_coding"; gene_name "Or4c112"; transcript_type "protein_coding"; transcript_name "Or4c112-203"; level 2; protein_id "ENSMUSP00000149066.2"; transcript_support_level "3"; mgi_id "MGI:3031051"; tag "RNA_Seq_supported_partial"; tag "basic"; tag "appris_principal_1"; tag "CCDS"; ccdsid "CCDS16362.1"; havana_gene "OTTMUSG00000014068.1"; havana_transcript "OTTMUST00000033311.1";
chr2	HAVANA	UTR	88851755	88853433	0	-	.	gene_id "ENSMUSG00000101391.4"; transcript_id "ENSMUST00000216592.2"; gene_type "protein_coding"; gene_name "Or4c112"; transcript_type "protein_coding"; transcript_name "Or4c112-204"; exon_number 3; exon_id "ENSMUSE00001403143.2"; level 2; protein_id "ENSMUSP00000149931.2"; transcript_support_level "5"; mgi_id "MGI:3031051"; tag "RNA_Seq_supported_partial"; tag "basic"; tag "Ensembl_canonical"; tag "GENCODE_Primary"; tag "appris_principal_1"; tag "CCDS"; ccdsid "CCDS16362.1"; havana_gene "OTTMUSG00000014068.1"; havana_transcript "OTTMUST00000156313.1";
chr2	HAVANA	exon	88851755	88855437	0	-	.	gene_id "ENSMUSG00000101391.4"; transcript_id "ENSMUST00000216592.2"; gene_type "protein_coding"; gene_name "Or4c112"; transcript_type "protein_coding"; transcript_name "Or4c112-204"; exon_number 3; exon_id "ENSMUSE00001403143.2"; level 2; protein_id "ENSMUSP00000149931.2"; transcript_support_level "5"; mgi_id "MGI:3031051"; tag "RNA_Seq_supported_partial"; tag "basic"; tag "Ensembl_canonical"; tag "GENCODE_Primary"; tag "appris_principal_1"; tag "CCDS"; ccdsid "CCDS16362.1"; havana_gene "OTTMUSG00000014068.1"; havana_transcript "OTTMUST00000156313.1";
chr2	ENSEMBL_gcm37	exon	88851755	88855437	0.021228029939659	-	.	gene_id "ENSMUSG00000101391.4"; transcript_id "ENSMUSG00000101391.4_tx_4"; exon_id "chr2_88851755_88855437_-"; exonnum "3"; txlen "3932";
chr2	HAVANA	transcript	88851755	88860295	0	-	.	gene_id "ENSMUSG00000101391.4"; transcript_id "ENSMUST00000216592.2"; gene_type "protein_coding"; gene_name "Or4c112"; transcript_type "protein_coding"; transcript_name "Or4c112-204"; level 2; protein_id "ENSMUSP00000149931.2"; transcript_support_level "5"; mgi_id "MGI:3031051"; tag "RNA_Seq_supported_partial"; tag "basic"; tag "Ensembl_canonical"; tag "GENCODE_Primary"; tag "appris_principal_1"; tag "CCDS"; ccdsid "CCDS16362.1"; havana_gene "OTTMUSG00000014068.1"; havana_transcript "OTTMUST00000156313.1";
chr2	ENSEMBL	UTR	88853339	88853433	0	-	.	gene_id "ENSMUSG00000101391.4"; transcript_id "ENSMUST00000099799.5"; gene_type "protein_coding"; gene_name "Or4c112"; transcript_type "protein_coding"; transcript_name "Or4c112-201"; exon_number 1; exon_id "ENSMUSE00000643658.5"; level 3; protein_id "ENSMUSP00000097387.3"; transcript_support_level "NA"; mgi_id "MGI:3031051"; tag "basic"; tag "appris_principal_1"; tag "CCDS"; ccdsid "CCDS16362.1"; havana_gene "OTTMUSG00000014068.1";
chr2	ENSEMBL	transcript	88853339	88854443	0	-	.	gene_id "ENSMUSG00000101391.4"; transcript_id "ENSMUST00000099799.5"; gene_type "protein_coding"; gene_name "Or4c112"; transcript_type "protein_coding"; transcript_name "Or4c112-201"; level 3; protein_id "ENSMUSP00000097387.3"; transcript_support_level "NA"; mgi_id "MGI:3031051"; tag "basic"; tag "appris_principal_1"; tag "CCDS"; ccdsid "CCDS16362.1"; havana_gene "OTTMUSG00000014068.1";
chr2	ENSEMBL	exon	88853339	88854443	0	-	.	gene_id "ENSMUSG00000101391.4"; transcript_id "ENSMUST00000099799.5"; gene_type "protein_coding"; gene_name "Or4c112"; transcript_type "protein_coding"; transcript_name "Or4c112-201"; exon_number 1; exon_id "ENSMUSE00000643658.5"; level 3; protein_id "ENSMUSP00000097387.3"; transcript_support_level "NA"; mgi_id "MGI:3031051"; tag "basic"; tag "appris_principal_1"; tag "CCDS"; ccdsid "CCDS16362.1"; havana_gene "OTTMUSG00000014068.1";
chr2	HAVANA	stop_codon	88853431	88853433	0	-	0	gene_id "ENSMUSG00000101391.4"; transcript_id "ENSMUST00000213669.2"; gene_type "protein_coding"; gene_name "Or4c112"; transcript_type "protein_coding"; transcript_name "Or4c112-202"; exon_number 2; exon_id "ENSMUSE00001398230.2"; level 2; protein_id "ENSMUSP00000150715.2"; transcript_support_level "5"; mgi_id "MGI:3031051"; tag "RNA_Seq_supported_partial"; tag "basic"; tag "appris_principal_1"; tag "CCDS"; ccdsid "CCDS16362.1"; havana_gene "OTTMUSG00000014068.1"; havana_transcript "OTTMUST00000156312.1";
chr2	HAVANA	stop_codon	88853431	88853433	0	-	0	gene_id "ENSMUSG00000101391.4"; transcript_id "ENSMUST00000214022.3"; gene_type "protein_coding"; gene_name "Or4c112"; transcript_type "protein_coding"; transcript_name "Or4c112-203"; exon_number 2; exon_id "ENSMUSE00001398230.2"; level 2; protein_id "ENSMUSP00000149066.2"; transcript_support_level "3"; mgi_id "MGI:3031051"; tag "RNA_Seq_supported_partial"; tag "basic"; tag "appris_principal_1"; tag "CCDS"; ccdsid "CCDS16362.1"; havana_gene "OTTMUSG00000014068.1"; havana_transcript "OTTMUST00000033311.1";
chr2	HAVANA	stop_codon	88853431	88853433	0	-	0	gene_id "ENSMUSG00000101391.4"; transcript_id "ENSMUST00000216592.2"; gene_type "protein_coding"; gene_name "Or4c112"; transcript_type "protein_coding"; transcript_name "Or4c112-204"; exon_number 3; exon_id "ENSMUSE00001403143.2"; level 2; protein_id "ENSMUSP00000149931.2"; transcript_support_level "5"; mgi_id "MGI:3031051"; tag "RNA_Seq_supported_partial"; tag "basic"; tag "Ensembl_canonical"; tag "GENCODE_Primary"; tag "appris_principal_1"; tag "CCDS"; ccdsid "CCDS16362.1"; havana_gene "OTTMUSG00000014068.1"; havana_transcript "OTTMUST00000156313.1";
chr2	ENSEMBL	stop_codon	88853431	88853433	0	-	0	gene_id "ENSMUSG00000101391.4"; transcript_id "ENSMUST00000099799.5"; gene_type "protein_coding"; gene_name "Or4c112"; transcript_type "protein_coding"; transcript_name "Or4c112-201"; exon_number 1; exon_id "ENSMUSE00000643658.5"; level 3; protein_id "ENSMUSP00000097387.3"; transcript_support_level "NA"; mgi_id "MGI:3031051"; tag "basic"; tag "appris_principal_1"; tag "CCDS"; ccdsid "CCDS16362.1"; havana_gene "OTTMUSG00000014068.1";
chr2	HAVANA	CDS	88853434	88854345	0	-	0	gene_id "ENSMUSG00000101391.4"; transcript_id "ENSMUST00000213669.2"; gene_type "protein_coding"; gene_name "Or4c112"; transcript_type "protein_coding"; transcript_name "Or4c112-202"; exon_number 2; exon_id "ENSMUSE00001398230.2"; level 2; protein_id "ENSMUSP00000150715.2"; transcript_support_level "5"; mgi_id "MGI:3031051"; tag "RNA_Seq_supported_partial"; tag "basic"; tag "appris_principal_1"; tag "CCDS"; ccdsid "CCDS16362.1"; havana_gene "OTTMUSG00000014068.1"; havana_transcript "OTTMUST00000156312.1";
chr2	HAVANA	CDS	88853434	88854345	0	-	0	gene_id "ENSMUSG00000101391.4"; transcript_id "ENSMUST00000214022.3"; gene_type "protein_coding"; gene_name "Or4c112"; transcript_type "protein_coding"; transcript_name "Or4c112-203"; exon_number 2; exon_id "ENSMUSE00001398230.2"; level 2; protein_id "ENSMUSP00000149066.2"; transcript_support_level "3"; mgi_id "MGI:3031051"; tag "RNA_Seq_supported_partial"; tag "basic"; tag "appris_principal_1"; tag "CCDS"; ccdsid "CCDS16362.1"; havana_gene "OTTMUSG00000014068.1"; havana_transcript "OTTMUST00000033311.1";
chr2	HAVANA	CDS	88853434	88854345	0	-	0	gene_id "ENSMUSG00000101391.4"; transcript_id "ENSMUST00000216592.2"; gene_type "protein_coding"; gene_name "Or4c112"; transcript_type "protein_coding"; transcript_name "Or4c112-204"; exon_number 3; exon_id "ENSMUSE00001403143.2"; level 2; protein_id "ENSMUSP00000149931.2"; transcript_support_level "5"; mgi_id "MGI:3031051"; tag "RNA_Seq_supported_partial"; tag "basic"; tag "Ensembl_canonical"; tag "GENCODE_Primary"; tag "appris_principal_1"; tag "CCDS"; ccdsid "CCDS16362.1"; havana_gene "OTTMUSG00000014068.1"; havana_transcript "OTTMUST00000156313.1";
chr2	ENSEMBL	CDS	88853434	88854345	0	-	0	gene_id "ENSMUSG00000101391.4"; transcript_id "ENSMUST00000099799.5"; gene_type "protein_coding"; gene_name "Or4c112"; transcript_type "protein_coding"; transcript_name "Or4c112-201"; exon_number 1; exon_id "ENSMUSE00000643658.5"; level 3; protein_id "ENSMUSP00000097387.3"; transcript_support_level "NA"; mgi_id "MGI:3031051"; tag "basic"; tag "appris_principal_1"; tag "CCDS"; ccdsid "CCDS16362.1"; havana_gene "OTTMUSG00000014068.1";
chr2	HAVANA	start_codon	88854343	88854345	0	-	0	gene_id "ENSMUSG00000101391.4"; transcript_id "ENSMUST00000213669.2"; gene_type "protein_coding"; gene_name "Or4c112"; transcript_type "protein_coding"; transcript_name "Or4c112-202"; exon_number 2; exon_id "ENSMUSE00001398230.2"; level 2; protein_id "ENSMUSP00000150715.2"; transcript_support_level "5"; mgi_id "MGI:3031051"; tag "RNA_Seq_supported_partial"; tag "basic"; tag "appris_principal_1"; tag "CCDS"; ccdsid "CCDS16362.1"; havana_gene "OTTMUSG00000014068.1"; havana_transcript "OTTMUST00000156312.1";
chr2	HAVANA	start_codon	88854343	88854345	0	-	0	gene_id "ENSMUSG00000101391.4"; transcript_id "ENSMUST00000214022.3"; gene_type "protein_coding"; gene_name "Or4c112"; transcript_type "protein_coding"; transcript_name "Or4c112-203"; exon_number 2; exon_id "ENSMUSE00001398230.2"; level 2; protein_id "ENSMUSP00000149066.2"; transcript_support_level "3"; mgi_id "MGI:3031051"; tag "RNA_Seq_supported_partial"; tag "basic"; tag "appris_principal_1"; tag "CCDS"; ccdsid "CCDS16362.1"; havana_gene "OTTMUSG00000014068.1"; havana_transcript "OTTMUST00000033311.1";
chr2	HAVANA	start_codon	88854343	88854345	0	-	0	gene_id "ENSMUSG00000101391.4"; transcript_id "ENSMUST00000216592.2"; gene_type "protein_coding"; gene_name "Or4c112"; transcript_type "protein_coding"; transcript_name "Or4c112-204"; exon_number 3; exon_id "ENSMUSE00001403143.2"; level 2; protein_id "ENSMUSP00000149931.2"; transcript_support_level "5"; mgi_id "MGI:3031051"; tag "RNA_Seq_supported_partial"; tag "basic"; tag "Ensembl_canonical"; tag "GENCODE_Primary"; tag "appris_principal_1"; tag "CCDS"; ccdsid "CCDS16362.1"; havana_gene "OTTMUSG00000014068.1"; havana_transcript "OTTMUST00000156313.1";
chr2	ENSEMBL	start_codon	88854343	88854345	0	-	0	gene_id "ENSMUSG00000101391.4"; transcript_id "ENSMUST00000099799.5"; gene_type "protein_coding"; gene_name "Or4c112"; transcript_type "protein_coding"; transcript_name "Or4c112-201"; exon_number 1; exon_id "ENSMUSE00000643658.5"; level 3; protein_id "ENSMUSP00000097387.3"; transcript_support_level "NA"; mgi_id "MGI:3031051"; tag "basic"; tag "appris_principal_1"; tag "CCDS"; ccdsid "CCDS16362.1"; havana_gene "OTTMUSG00000014068.1";
chr2	ENSEMBL	UTR	88854346	88854443	0	-	.	gene_id "ENSMUSG00000101391.4"; transcript_id "ENSMUST00000099799.5"; gene_type "protein_coding"; gene_name "Or4c112"; transcript_type "protein_coding"; transcript_name "Or4c112-201"; exon_number 1; exon_id "ENSMUSE00000643658.5"; level 3; protein_id "ENSMUSP00000097387.3"; transcript_support_level "NA"; mgi_id "MGI:3031051"; tag "basic"; tag "appris_principal_1"; tag "CCDS"; ccdsid "CCDS16362.1"; havana_gene "OTTMUSG00000014068.1";
chr2	HAVANA	UTR	88854346	88855437	0	-	.	gene_id "ENSMUSG00000101391.4"; transcript_id "ENSMUST00000213669.2"; gene_type "protein_coding"; gene_name "Or4c112"; transcript_type "protein_coding"; transcript_name "Or4c112-202"; exon_number 2; exon_id "ENSMUSE00001398230.2"; level 2; protein_id "ENSMUSP00000150715.2"; transcript_support_level "5"; mgi_id "MGI:3031051"; tag "RNA_Seq_supported_partial"; tag "basic"; tag "appris_principal_1"; tag "CCDS"; ccdsid "CCDS16362.1"; havana_gene "OTTMUSG00000014068.1"; havana_transcript "OTTMUST00000156312.1";
chr2	HAVANA	UTR	88854346	88855437	0	-	.	gene_id "ENSMUSG00000101391.4"; transcript_id "ENSMUST00000214022.3"; gene_type "protein_coding"; gene_name "Or4c112"; transcript_type "protein_coding"; transcript_name "Or4c112-203"; exon_number 2; exon_id "ENSMUSE00001398230.2"; level 2; protein_id "ENSMUSP00000149066.2"; transcript_support_level "3"; mgi_id "MGI:3031051"; tag "RNA_Seq_supported_partial"; tag "basic"; tag "appris_principal_1"; tag "CCDS"; ccdsid "CCDS16362.1"; havana_gene "OTTMUSG00000014068.1"; havana_transcript "OTTMUST00000033311.1";
chr2	HAVANA	UTR	88854346	88855437	0	-	.	gene_id "ENSMUSG00000101391.4"; transcript_id "ENSMUST00000216592.2"; gene_type "protein_coding"; gene_name "Or4c112"; transcript_type "protein_coding"; transcript_name "Or4c112-204"; exon_number 3; exon_id "ENSMUSE00001403143.2"; level 2; protein_id "ENSMUSP00000149931.2"; transcript_support_level "5"; mgi_id "MGI:3031051"; tag "RNA_Seq_supported_partial"; tag "basic"; tag "Ensembl_canonical"; tag "GENCODE_Primary"; tag "appris_principal_1"; tag "CCDS"; ccdsid "CCDS16362.1"; havana_gene "OTTMUSG00000014068.1"; havana_transcript "OTTMUST00000156313.1";
chr2	HAVANA	exon	88857638	88857867	0	-	.	gene_id "ENSMUSG00000101391.4"; transcript_id "ENSMUST00000216592.2"; gene_type "protein_coding"; gene_name "Or4c112"; transcript_type "protein_coding"; transcript_name "Or4c112-204"; exon_number 2; exon_id "ENSMUSE00001404510.2"; level 2; protein_id "ENSMUSP00000149931.2"; transcript_support_level "5"; mgi_id "MGI:3031051"; tag "RNA_Seq_supported_partial"; tag "basic"; tag "Ensembl_canonical"; tag "GENCODE_Primary"; tag "appris_principal_1"; tag "CCDS"; ccdsid "CCDS16362.1"; havana_gene "OTTMUSG00000014068.1"; havana_transcript "OTTMUST00000156313.1";
chr2	HAVANA	UTR	88857638	88857867	0	-	.	gene_id "ENSMUSG00000101391.4"; transcript_id "ENSMUST00000216592.2"; gene_type "protein_coding"; gene_name "Or4c112"; transcript_type "protein_coding"; transcript_name "Or4c112-204"; exon_number 2; exon_id "ENSMUSE00001404510.2"; level 2; protein_id "ENSMUSP00000149931.2"; transcript_support_level "5"; mgi_id "MGI:3031051"; tag "RNA_Seq_supported_partial"; tag "basic"; tag "Ensembl_canonical"; tag "GENCODE_Primary"; tag "appris_principal_1"; tag "CCDS"; ccdsid "CCDS16362.1"; havana_gene "OTTMUSG00000014068.1"; havana_transcript "OTTMUST00000156313.1";
chr2	sragcm37_mid	exon	88859513	88859682	0.021228029939659	-	.	gene_id "ENSMUSG00000101391.4"; transcript_id "ENSMUSG00000101391.4_tx_4"; exon_id "chr2_88859513_88859682_-"; exonnum "2"; txlen "3932";
chr2	HAVANA	exon	88860217	88860295	0	-	.	gene_id "ENSMUSG00000101391.4"; transcript_id "ENSMUST00000216592.2"; gene_type "protein_coding"; gene_name "Or4c112"; transcript_type "protein_coding"; transcript_name "Or4c112-204"; exon_number 1; exon_id "ENSMUSE00001394559.2"; level 2; protein_id "ENSMUSP00000149931.2"; transcript_support_level "5"; mgi_id "MGI:3031051"; tag "RNA_Seq_supported_partial"; tag "basic"; tag "Ensembl_canonical"; tag "GENCODE_Primary"; tag "appris_principal_1"; tag "CCDS"; ccdsid "CCDS16362.1"; havana_gene "OTTMUSG00000014068.1"; havana_transcript "OTTMUST00000156313.1";
chr2	HAVANA	UTR	88860217	88860295	0	-	.	gene_id "ENSMUSG00000101391.4"; transcript_id "ENSMUST00000216592.2"; gene_type "protein_coding"; gene_name "Or4c112"; transcript_type "protein_coding"; transcript_name "Or4c112-204"; exon_number 1; exon_id "ENSMUSE00001394559.2"; level 2; protein_id "ENSMUSP00000149931.2"; transcript_support_level "5"; mgi_id "MGI:3031051"; tag "RNA_Seq_supported_partial"; tag "basic"; tag "Ensembl_canonical"; tag "GENCODE_Primary"; tag "appris_principal_1"; tag "CCDS"; ccdsid "CCDS16362.1"; havana_gene "OTTMUSG00000014068.1"; havana_transcript "OTTMUST00000156313.1";
chr2	ENSEMBL_gcm37	exon	88860217	88860295	0.021228029939659	-	.	gene_id "ENSMUSG00000101391.4"; transcript_id "ENSMUSG00000101391.4_tx_4"; exon_id "chr2_88860217_88860295_-"; exonnum "1"; txlen "3932";
chr2	HAVANA	exon	88860217	88860297	0	-	.	gene_id "ENSMUSG00000101391.4"; transcript_id "ENSMUST00000213669.2"; gene_type "protein_coding"; gene_name "Or4c112"; transcript_type "protein_coding"; transcript_name "Or4c112-202"; exon_number 1; exon_id "ENSMUSE00001399051.2"; level 2; protein_id "ENSMUSP00000150715.2"; transcript_support_level "5"; mgi_id "MGI:3031051"; tag "RNA_Seq_supported_partial"; tag "basic"; tag "appris_principal_1"; tag "CCDS"; ccdsid "CCDS16362.1"; havana_gene "OTTMUSG00000014068.1"; havana_transcript "OTTMUST00000156312.1";
chr2	HAVANA	UTR	88860217	88860297	0	-	.	gene_id "ENSMUSG00000101391.4"; transcript_id "ENSMUST00000213669.2"; gene_type "protein_coding"; gene_name "Or4c112"; transcript_type "protein_coding"; transcript_name "Or4c112-202"; exon_number 1; exon_id "ENSMUSE00001399051.2"; level 2; protein_id "ENSMUSP00000150715.2"; transcript_support_level "5"; mgi_id "MGI:3031051"; tag "RNA_Seq_supported_partial"; tag "basic"; tag "appris_principal_1"; tag "CCDS"; ccdsid "CCDS16362.1"; havana_gene "OTTMUSG00000014068.1"; havana_transcript "OTTMUST00000156312.1";
chr2	HAVANA	exon	88862221	88862409	0	-	.	gene_id "ENSMUSG00000101391.4"; transcript_id "ENSMUST00000214022.3"; gene_type "protein_coding"; gene_name "Or4c112"; transcript_type "protein_coding"; transcript_name "Or4c112-203"; exon_number 1; exon_id "ENSMUSE00001394768.2"; level 2; protein_id "ENSMUSP00000149066.2"; transcript_support_level "3"; mgi_id "MGI:3031051"; tag "RNA_Seq_supported_partial"; tag "basic"; tag "appris_principal_1"; tag "CCDS"; ccdsid "CCDS16362.1"; havana_gene "OTTMUSG00000014068.1"; havana_transcript "OTTMUST00000033311.1";
chr2	HAVANA	UTR	88862221	88862409	0	-	.	gene_id "ENSMUSG00000101391.4"; transcript_id "ENSMUST00000214022.3"; gene_type "protein_coding"; gene_name "Or4c112"; transcript_type "protein_coding"; transcript_name "Or4c112-203"; exon_number 1; exon_id "ENSMUSE00001394768.2"; level 2; protein_id "ENSMUSP00000149066.2"; transcript_support_level "3"; mgi_id "MGI:3031051"; tag "RNA_Seq_supported_partial"; tag "basic"; tag "appris_principal_1"; tag "CCDS"; ccdsid "CCDS16362.1"; havana_gene "OTTMUSG00000014068.1"; havana_transcript "OTTMUST00000033311.1";
chr2	HAVANA	UTR	88882640	88884835	0	-	.	gene_id "ENSMUSG00000075105.4"; transcript_id "ENSMUST00000213609.3"; gene_type "protein_coding"; gene_name "Or4c113"; transcript_type "protein_coding"; transcript_name "Or4c113-202"; exon_number 3; exon_id "ENSMUSE00001394153.2"; level 2; protein_id "ENSMUSP00000149558.2"; transcript_support_level "5"; mgi_id "MGI:3031052"; tag "RNA_Seq_supported_partial"; tag "basic"; tag "appris_principal_1"; tag "CCDS"; ccdsid "CCDS16363.1"; havana_gene "OTTMUSG00000014063.1"; havana_transcript "OTTMUST00000156315.1";
chr2	HAVANA	UTR	88882640	88884835	0	-	.	gene_id "ENSMUSG00000075105.4"; transcript_id "ENSMUST00000215048.2"; gene_type "protein_coding"; gene_name "Or4c113"; transcript_type "protein_coding"; transcript_name "Or4c113-203"; exon_number 4; exon_id "ENSMUSE00001394153.2"; level 2; protein_id "ENSMUSP00000149171.2"; transcript_support_level "5"; mgi_id "MGI:3031052"; tag "RNA_Seq_supported_partial"; tag "basic"; tag "appris_principal_1"; tag "CCDS"; ccdsid "CCDS16363.1"; havana_gene "OTTMUSG00000014063.1"; havana_transcript "OTTMUST00000156314.1";
chr2	HAVANA	UTR	88882640	88884835	0	-	.	gene_id "ENSMUSG00000075105.4"; transcript_id "ENSMUST00000215054.2"; gene_type "protein_coding"; gene_name "Or4c113"; transcript_type "protein_coding"; transcript_name "Or4c113-204"; exon_number 3; exon_id "ENSMUSE00001394153.2"; level 2; protein_id "ENSMUSP00000149671.2"; transcript_support_level "5"; mgi_id "MGI:3031052"; tag "RNA_Seq_supported_partial"; tag "basic"; tag "appris_principal_1"; tag "CCDS"; ccdsid "CCDS16363.1"; havana_gene "OTTMUSG00000014063.1"; havana_transcript "OTTMUST00000033306.1";
chr2	HAVANA	exon	88882640	88886200	0	-	.	gene_id "ENSMUSG00000075105.4"; transcript_id "ENSMUST00000213609.3"; gene_type "protein_coding"; gene_name "Or4c113"; transcript_type "protein_coding"; transcript_name "Or4c113-202"; exon_number 3; exon_id "ENSMUSE00001394153.2"; level 2; protein_id "ENSMUSP00000149558.2"; transcript_support_level "5"; mgi_id "MGI:3031052"; tag "RNA_Seq_supported_partial"; tag "basic"; tag "appris_principal_1"; tag "CCDS"; ccdsid "CCDS16363.1"; havana_gene "OTTMUSG00000014063.1"; havana_transcript "OTTMUST00000156315.1";
chr2	HAVANA	exon	88882640	88886200	0	-	.	gene_id "ENSMUSG00000075105.4"; transcript_id "ENSMUST00000215048.2"; gene_type "protein_coding"; gene_name "Or4c113"; transcript_type "protein_coding"; transcript_name "Or4c113-203"; exon_number 4; exon_id "ENSMUSE00001394153.2"; level 2; protein_id "ENSMUSP00000149171.2"; transcript_support_level "5"; mgi_id "MGI:3031052"; tag "RNA_Seq_supported_partial"; tag "basic"; tag "appris_principal_1"; tag "CCDS"; ccdsid "CCDS16363.1"; havana_gene "OTTMUSG00000014063.1"; havana_transcript "OTTMUST00000156314.1";
chr2	HAVANA	exon	88882640	88886200	0	-	.	gene_id "ENSMUSG00000075105.4"; transcript_id "ENSMUST00000215054.2"; gene_type "protein_coding"; gene_name "Or4c113"; transcript_type "protein_coding"; transcript_name "Or4c113-204"; exon_number 3; exon_id "ENSMUSE00001394153.2"; level 2; protein_id "ENSMUSP00000149671.2"; transcript_support_level "5"; mgi_id "MGI:3031052"; tag "RNA_Seq_supported_partial"; tag "basic"; tag "appris_principal_1"; tag "CCDS"; ccdsid "CCDS16363.1"; havana_gene "OTTMUSG00000014063.1"; havana_transcript "OTTMUST00000033306.1";
chr2	HAVANA	transcript	88882640	88887708	0	-	.	gene_id "ENSMUSG00000075105.4"; transcript_id "ENSMUST00000213609.3"; gene_type "protein_coding"; gene_name "Or4c113"; transcript_type "protein_coding"; transcript_name "Or4c113-202"; level 2; protein_id "ENSMUSP00000149558.2"; transcript_support_level "5"; mgi_id "MGI:3031052"; tag "RNA_Seq_supported_partial"; tag "basic"; tag "appris_principal_1"; tag "CCDS"; ccdsid "CCDS16363.1"; havana_gene "OTTMUSG00000014063.1"; havana_transcript "OTTMUST00000156315.1";
chr2	HAVANA	transcript	88882640	88891513	0	-	.	gene_id "ENSMUSG00000075105.4"; transcript_id "ENSMUST00000215048.2"; gene_type "protein_coding"; gene_name "Or4c113"; transcript_type "protein_coding"; transcript_name "Or4c113-203"; level 2; protein_id "ENSMUSP00000149171.2"; transcript_support_level "5"; mgi_id "MGI:3031052"; tag "RNA_Seq_supported_partial"; tag "basic"; tag "appris_principal_1"; tag "CCDS"; ccdsid "CCDS16363.1"; havana_gene "OTTMUSG00000014063.1"; havana_transcript "OTTMUST00000156314.1";
chr2	HAVANA	gene	88882640	88891531	0	-	.	gene_id "ENSMUSG00000075105.4"; gene_type "protein_coding"; gene_name "Or4c113"; level 2; mgi_id "MGI:3031052"; havana_gene "OTTMUSG00000014063.1";
chr2	HAVANA	transcript	88882640	88891531	0	-	.	gene_id "ENSMUSG00000075105.4"; transcript_id "ENSMUST00000215054.2"; gene_type "protein_coding"; gene_name "Or4c113"; transcript_type "protein_coding"; transcript_name "Or4c113-204"; level 2; protein_id "ENSMUSP00000149671.2"; transcript_support_level "5"; mgi_id "MGI:3031052"; tag "RNA_Seq_supported_partial"; tag "basic"; tag "appris_principal_1"; tag "CCDS"; ccdsid "CCDS16363.1"; havana_gene "OTTMUSG00000014063.1"; havana_transcript "OTTMUST00000033306.1";
chr2	HAVANA	stop_codon	88884833	88884835	0	-	0	gene_id "ENSMUSG00000075105.4"; transcript_id "ENSMUST00000213609.3"; gene_type "protein_coding"; gene_name "Or4c113"; transcript_type "protein_coding"; transcript_name "Or4c113-202"; exon_number 3; exon_id "ENSMUSE00001394153.2"; level 2; protein_id "ENSMUSP00000149558.2"; transcript_support_level "5"; mgi_id "MGI:3031052"; tag "RNA_Seq_supported_partial"; tag "basic"; tag "appris_principal_1"; tag "CCDS"; ccdsid "CCDS16363.1"; havana_gene "OTTMUSG00000014063.1"; havana_transcript "OTTMUST00000156315.1";
chr2	HAVANA	stop_codon	88884833	88884835	0	-	0	gene_id "ENSMUSG00000075105.4"; transcript_id "ENSMUST00000215048.2"; gene_type "protein_coding"; gene_name "Or4c113"; transcript_type "protein_coding"; transcript_name "Or4c113-203"; exon_number 4; exon_id "ENSMUSE00001394153.2"; level 2; protein_id "ENSMUSP00000149171.2"; transcript_support_level "5"; mgi_id "MGI:3031052"; tag "RNA_Seq_supported_partial"; tag "basic"; tag "appris_principal_1"; tag "CCDS"; ccdsid "CCDS16363.1"; havana_gene "OTTMUSG00000014063.1"; havana_transcript "OTTMUST00000156314.1";
chr2	HAVANA	stop_codon	88884833	88884835	0	-	0	gene_id "ENSMUSG00000075105.4"; transcript_id "ENSMUST00000215054.2"; gene_type "protein_coding"; gene_name "Or4c113"; transcript_type "protein_coding"; transcript_name "Or4c113-204"; exon_number 3; exon_id "ENSMUSE00001394153.2"; level 2; protein_id "ENSMUSP00000149671.2"; transcript_support_level "5"; mgi_id "MGI:3031052"; tag "RNA_Seq_supported_partial"; tag "basic"; tag "appris_principal_1"; tag "CCDS"; ccdsid "CCDS16363.1"; havana_gene "OTTMUSG00000014063.1"; havana_transcript "OTTMUST00000033306.1";
chr2	ENSEMBL	stop_codon	88884833	88884835	0	-	0	gene_id "ENSMUSG00000075105.4"; transcript_id "ENSMUST00000099798.2"; gene_type "protein_coding"; gene_name "Or4c113"; transcript_type "protein_coding"; transcript_name "Or4c113-201"; exon_number 1; exon_id "ENSMUSE00001035407.2"; level 3; protein_id "ENSMUSP00000097386.2"; transcript_support_level "NA"; mgi_id "MGI:3031052"; tag "basic"; tag "Ensembl_canonical"; tag "GENCODE_Primary"; tag "appris_principal_1"; tag "CCDS"; ccdsid "CCDS16363.1"; havana_gene "OTTMUSG00000014063.1";
chr2	ENSEMBL	UTR	88884833	88884835	0	-	.	gene_id "ENSMUSG00000075105.4"; transcript_id "ENSMUST00000099798.2"; gene_type "protein_coding"; gene_name "Or4c113"; transcript_type "protein_coding"; transcript_name "Or4c113-201"; exon_number 1; exon_id "ENSMUSE00001035407.2"; level 3; protein_id "ENSMUSP00000097386.2"; transcript_support_level "NA"; mgi_id "MGI:3031052"; tag "basic"; tag "Ensembl_canonical"; tag "GENCODE_Primary"; tag "appris_principal_1"; tag "CCDS"; ccdsid "CCDS16363.1"; havana_gene "OTTMUSG00000014063.1";
chr2	ENSEMBL	transcript	88884833	88885768	0	-	.	gene_id "ENSMUSG00000075105.4"; transcript_id "ENSMUST00000099798.2"; gene_type "protein_coding"; gene_name "Or4c113"; transcript_type "protein_coding"; transcript_name "Or4c113-201"; level 3; protein_id "ENSMUSP00000097386.2"; transcript_support_level "NA"; mgi_id "MGI:3031052"; tag "basic"; tag "Ensembl_canonical"; tag "GENCODE_Primary"; tag "appris_principal_1"; tag "CCDS"; ccdsid "CCDS16363.1"; havana_gene "OTTMUSG00000014063.1";
chr2	ENSEMBL	exon	88884833	88885768	0	-	.	gene_id "ENSMUSG00000075105.4"; transcript_id "ENSMUST00000099798.2"; gene_type "protein_coding"; gene_name "Or4c113"; transcript_type "protein_coding"; transcript_name "Or4c113-201"; exon_number 1; exon_id "ENSMUSE00001035407.2"; level 3; protein_id "ENSMUSP00000097386.2"; transcript_support_level "NA"; mgi_id "MGI:3031052"; tag "basic"; tag "Ensembl_canonical"; tag "GENCODE_Primary"; tag "appris_principal_1"; tag "CCDS"; ccdsid "CCDS16363.1"; havana_gene "OTTMUSG00000014063.1";
chr2	HAVANA	CDS	88884836	88885768	0	-	0	gene_id "ENSMUSG00000075105.4"; transcript_id "ENSMUST00000213609.3"; gene_type "protein_coding"; gene_name "Or4c113"; transcript_type "protein_coding"; transcript_name "Or4c113-202"; exon_number 3; exon_id "ENSMUSE00001394153.2"; level 2; protein_id "ENSMUSP00000149558.2"; transcript_support_level "5"; mgi_id "MGI:3031052"; tag "RNA_Seq_supported_partial"; tag "basic"; tag "appris_principal_1"; tag "CCDS"; ccdsid "CCDS16363.1"; havana_gene "OTTMUSG00000014063.1"; havana_transcript "OTTMUST00000156315.1";
chr2	HAVANA	CDS	88884836	88885768	0	-	0	gene_id "ENSMUSG00000075105.4"; transcript_id "ENSMUST00000215048.2"; gene_type "protein_coding"; gene_name "Or4c113"; transcript_type "protein_coding"; transcript_name "Or4c113-203"; exon_number 4; exon_id "ENSMUSE00001394153.2"; level 2; protein_id "ENSMUSP00000149171.2"; transcript_support_level "5"; mgi_id "MGI:3031052"; tag "RNA_Seq_supported_partial"; tag "basic"; tag "appris_principal_1"; tag "CCDS"; ccdsid "CCDS16363.1"; havana_gene "OTTMUSG00000014063.1"; havana_transcript "OTTMUST00000156314.1";
chr2	HAVANA	CDS	88884836	88885768	0	-	0	gene_id "ENSMUSG00000075105.4"; transcript_id "ENSMUST00000215054.2"; gene_type "protein_coding"; gene_name "Or4c113"; transcript_type "protein_coding"; transcript_name "Or4c113-204"; exon_number 3; exon_id "ENSMUSE00001394153.2"; level 2; protein_id "ENSMUSP00000149671.2"; transcript_support_level "5"; mgi_id "MGI:3031052"; tag "RNA_Seq_supported_partial"; tag "basic"; tag "appris_principal_1"; tag "CCDS"; ccdsid "CCDS16363.1"; havana_gene "OTTMUSG00000014063.1"; havana_transcript "OTTMUST00000033306.1";
chr2	ENSEMBL	CDS	88884836	88885768	0	-	0	gene_id "ENSMUSG00000075105.4"; transcript_id "ENSMUST00000099798.2"; gene_type "protein_coding"; gene_name "Or4c113"; transcript_type "protein_coding"; transcript_name "Or4c113-201"; exon_number 1; exon_id "ENSMUSE00001035407.2"; level 3; protein_id "ENSMUSP00000097386.2"; transcript_support_level "NA"; mgi_id "MGI:3031052"; tag "basic"; tag "Ensembl_canonical"; tag "GENCODE_Primary"; tag "appris_principal_1"; tag "CCDS"; ccdsid "CCDS16363.1"; havana_gene "OTTMUSG00000014063.1";
chr2	HAVANA	start_codon	88885766	88885768	0	-	0	gene_id "ENSMUSG00000075105.4"; transcript_id "ENSMUST00000213609.3"; gene_type "protein_coding"; gene_name "Or4c113"; transcript_type "protein_coding"; transcript_name "Or4c113-202"; exon_number 3; exon_id "ENSMUSE00001394153.2"; level 2; protein_id "ENSMUSP00000149558.2"; transcript_support_level "5"; mgi_id "MGI:3031052"; tag "RNA_Seq_supported_partial"; tag "basic"; tag "appris_principal_1"; tag "CCDS"; ccdsid "CCDS16363.1"; havana_gene "OTTMUSG00000014063.1"; havana_transcript "OTTMUST00000156315.1";
chr2	HAVANA	start_codon	88885766	88885768	0	-	0	gene_id "ENSMUSG00000075105.4"; transcript_id "ENSMUST00000215048.2"; gene_type "protein_coding"; gene_name "Or4c113"; transcript_type "protein_coding"; transcript_name "Or4c113-203"; exon_number 4; exon_id "ENSMUSE00001394153.2"; level 2; protein_id "ENSMUSP00000149171.2"; transcript_support_level "5"; mgi_id "MGI:3031052"; tag "RNA_Seq_supported_partial"; tag "basic"; tag "appris_principal_1"; tag "CCDS"; ccdsid "CCDS16363.1"; havana_gene "OTTMUSG00000014063.1"; havana_transcript "OTTMUST00000156314.1";
chr2	HAVANA	start_codon	88885766	88885768	0	-	0	gene_id "ENSMUSG00000075105.4"; transcript_id "ENSMUST00000215054.2"; gene_type "protein_coding"; gene_name "Or4c113"; transcript_type "protein_coding"; transcript_name "Or4c113-204"; exon_number 3; exon_id "ENSMUSE00001394153.2"; level 2; protein_id "ENSMUSP00000149671.2"; transcript_support_level "5"; mgi_id "MGI:3031052"; tag "RNA_Seq_supported_partial"; tag "basic"; tag "appris_principal_1"; tag "CCDS"; ccdsid "CCDS16363.1"; havana_gene "OTTMUSG00000014063.1"; havana_transcript "OTTMUST00000033306.1";
chr2	ENSEMBL	start_codon	88885766	88885768	0	-	0	gene_id "ENSMUSG00000075105.4"; transcript_id "ENSMUST00000099798.2"; gene_type "protein_coding"; gene_name "Or4c113"; transcript_type "protein_coding"; transcript_name "Or4c113-201"; exon_number 1; exon_id "ENSMUSE00001035407.2"; level 3; protein_id "ENSMUSP00000097386.2"; transcript_support_level "NA"; mgi_id "MGI:3031052"; tag "basic"; tag "Ensembl_canonical"; tag "GENCODE_Primary"; tag "appris_principal_1"; tag "CCDS"; ccdsid "CCDS16363.1"; havana_gene "OTTMUSG00000014063.1";
chr2	HAVANA	UTR	88885769	88886200	0	-	.	gene_id "ENSMUSG00000075105.4"; transcript_id "ENSMUST00000213609.3"; gene_type "protein_coding"; gene_name "Or4c113"; transcript_type "protein_coding"; transcript_name "Or4c113-202"; exon_number 3; exon_id "ENSMUSE00001394153.2"; level 2; protein_id "ENSMUSP00000149558.2"; transcript_support_level "5"; mgi_id "MGI:3031052"; tag "RNA_Seq_supported_partial"; tag "basic"; tag "appris_principal_1"; tag "CCDS"; ccdsid "CCDS16363.1"; havana_gene "OTTMUSG00000014063.1"; havana_transcript "OTTMUST00000156315.1";
chr2	HAVANA	UTR	88885769	88886200	0	-	.	gene_id "ENSMUSG00000075105.4"; transcript_id "ENSMUST00000215048.2"; gene_type "protein_coding"; gene_name "Or4c113"; transcript_type "protein_coding"; transcript_name "Or4c113-203"; exon_number 4; exon_id "ENSMUSE00001394153.2"; level 2; protein_id "ENSMUSP00000149171.2"; transcript_support_level "5"; mgi_id "MGI:3031052"; tag "RNA_Seq_supported_partial"; tag "basic"; tag "appris_principal_1"; tag "CCDS"; ccdsid "CCDS16363.1"; havana_gene "OTTMUSG00000014063.1"; havana_transcript "OTTMUST00000156314.1";
chr2	HAVANA	UTR	88885769	88886200	0	-	.	gene_id "ENSMUSG00000075105.4"; transcript_id "ENSMUST00000215054.2"; gene_type "protein_coding"; gene_name "Or4c113"; transcript_type "protein_coding"; transcript_name "Or4c113-204"; exon_number 3; exon_id "ENSMUSE00001394153.2"; level 2; protein_id "ENSMUSP00000149671.2"; transcript_support_level "5"; mgi_id "MGI:3031052"; tag "RNA_Seq_supported_partial"; tag "basic"; tag "appris_principal_1"; tag "CCDS"; ccdsid "CCDS16363.1"; havana_gene "OTTMUSG00000014063.1"; havana_transcript "OTTMUST00000033306.1";
chr2	HAVANA	exon	88886373	88886504	0	-	.	gene_id "ENSMUSG00000075105.4"; transcript_id "ENSMUST00000213609.3"; gene_type "protein_coding"; gene_name "Or4c113"; transcript_type "protein_coding"; transcript_name "Or4c113-202"; exon_number 2; exon_id "ENSMUSE00001402385.2"; level 2; protein_id "ENSMUSP00000149558.2"; transcript_support_level "5"; mgi_id "MGI:3031052"; tag "RNA_Seq_supported_partial"; tag "basic"; tag "appris_principal_1"; tag "CCDS"; ccdsid "CCDS16363.1"; havana_gene "OTTMUSG00000014063.1"; havana_transcript "OTTMUST00000156315.1";
chr2	HAVANA	UTR	88886373	88886504	0	-	.	gene_id "ENSMUSG00000075105.4"; transcript_id "ENSMUST00000213609.3"; gene_type "protein_coding"; gene_name "Or4c113"; transcript_type "protein_coding"; transcript_name "Or4c113-202"; exon_number 2; exon_id "ENSMUSE00001402385.2"; level 2; protein_id "ENSMUSP00000149558.2"; transcript_support_level "5"; mgi_id "MGI:3031052"; tag "RNA_Seq_supported_partial"; tag "basic"; tag "appris_principal_1"; tag "CCDS"; ccdsid "CCDS16363.1"; havana_gene "OTTMUSG00000014063.1"; havana_transcript "OTTMUST00000156315.1";
chr2	HAVANA	exon	88886373	88886504	0	-	.	gene_id "ENSMUSG00000075105.4"; transcript_id "ENSMUST00000215048.2"; gene_type "protein_coding"; gene_name "Or4c113"; transcript_type "protein_coding"; transcript_name "Or4c113-203"; exon_number 3; exon_id "ENSMUSE00001402385.2"; level 2; protein_id "ENSMUSP00000149171.2"; transcript_support_level "5"; mgi_id "MGI:3031052"; tag "RNA_Seq_supported_partial"; tag "basic"; tag "appris_principal_1"; tag "CCDS"; ccdsid "CCDS16363.1"; havana_gene "OTTMUSG00000014063.1"; havana_transcript "OTTMUST00000156314.1";
chr2	HAVANA	UTR	88886373	88886504	0	-	.	gene_id "ENSMUSG00000075105.4"; transcript_id "ENSMUST00000215048.2"; gene_type "protein_coding"; gene_name "Or4c113"; transcript_type "protein_coding"; transcript_name "Or4c113-203"; exon_number 3; exon_id "ENSMUSE00001402385.2"; level 2; protein_id "ENSMUSP00000149171.2"; transcript_support_level "5"; mgi_id "MGI:3031052"; tag "RNA_Seq_supported_partial"; tag "basic"; tag "appris_principal_1"; tag "CCDS"; ccdsid "CCDS16363.1"; havana_gene "OTTMUSG00000014063.1"; havana_transcript "OTTMUST00000156314.1";
chr2	HAVANA	exon	88886373	88886504	0	-	.	gene_id "ENSMUSG00000075105.4"; transcript_id "ENSMUST00000215054.2"; gene_type "protein_coding"; gene_name "Or4c113"; transcript_type "protein_coding"; transcript_name "Or4c113-204"; exon_number 2; exon_id "ENSMUSE00001402385.2"; level 2; protein_id "ENSMUSP00000149671.2"; transcript_support_level "5"; mgi_id "MGI:3031052"; tag "RNA_Seq_supported_partial"; tag "basic"; tag "appris_principal_1"; tag "CCDS"; ccdsid "CCDS16363.1"; havana_gene "OTTMUSG00000014063.1"; havana_transcript "OTTMUST00000033306.1";
chr2	HAVANA	UTR	88886373	88886504	0	-	.	gene_id "ENSMUSG00000075105.4"; transcript_id "ENSMUST00000215054.2"; gene_type "protein_coding"; gene_name "Or4c113"; transcript_type "protein_coding"; transcript_name "Or4c113-204"; exon_number 2; exon_id "ENSMUSE00001402385.2"; level 2; protein_id "ENSMUSP00000149671.2"; transcript_support_level "5"; mgi_id "MGI:3031052"; tag "RNA_Seq_supported_partial"; tag "basic"; tag "appris_principal_1"; tag "CCDS"; ccdsid "CCDS16363.1"; havana_gene "OTTMUSG00000014063.1"; havana_transcript "OTTMUST00000033306.1";
chr2	HAVANA	exon	88887642	88887708	0	-	.	gene_id "ENSMUSG00000075105.4"; transcript_id "ENSMUST00000213609.3"; gene_type "protein_coding"; gene_name "Or4c113"; transcript_type "protein_coding"; transcript_name "Or4c113-202"; exon_number 1; exon_id "ENSMUSE00001394046.3"; level 2; protein_id "ENSMUSP00000149558.2"; transcript_support_level "5"; mgi_id "MGI:3031052"; tag "RNA_Seq_supported_partial"; tag "basic"; tag "appris_principal_1"; tag "CCDS"; ccdsid "CCDS16363.1"; havana_gene "OTTMUSG00000014063.1"; havana_transcript "OTTMUST00000156315.1";
chr2	HAVANA	UTR	88887642	88887708	0	-	.	gene_id "ENSMUSG00000075105.4"; transcript_id "ENSMUST00000213609.3"; gene_type "protein_coding"; gene_name "Or4c113"; transcript_type "protein_coding"; transcript_name "Or4c113-202"; exon_number 1; exon_id "ENSMUSE00001394046.3"; level 2; protein_id "ENSMUSP00000149558.2"; transcript_support_level "5"; mgi_id "MGI:3031052"; tag "RNA_Seq_supported_partial"; tag "basic"; tag "appris_principal_1"; tag "CCDS"; ccdsid "CCDS16363.1"; havana_gene "OTTMUSG00000014063.1"; havana_transcript "OTTMUST00000156315.1";
chr2	HAVANA	exon	88888967	88889009	0	-	.	gene_id "ENSMUSG00000075105.4"; transcript_id "ENSMUST00000215048.2"; gene_type "protein_coding"; gene_name "Or4c113"; transcript_type "protein_coding"; transcript_name "Or4c113-203"; exon_number 2; exon_id "ENSMUSE00001397440.2"; level 2; protein_id "ENSMUSP00000149171.2"; transcript_support_level "5"; mgi_id "MGI:3031052"; tag "RNA_Seq_supported_partial"; tag "basic"; tag "appris_principal_1"; tag "CCDS"; ccdsid "CCDS16363.1"; havana_gene "OTTMUSG00000014063.1"; havana_transcript "OTTMUST00000156314.1";
chr2	HAVANA	UTR	88888967	88889009	0	-	.	gene_id "ENSMUSG00000075105.4"; transcript_id "ENSMUST00000215048.2"; gene_type "protein_coding"; gene_name "Or4c113"; transcript_type "protein_coding"; transcript_name "Or4c113-203"; exon_number 2; exon_id "ENSMUSE00001397440.2"; level 2; protein_id "ENSMUSP00000149171.2"; transcript_support_level "5"; mgi_id "MGI:3031052"; tag "RNA_Seq_supported_partial"; tag "basic"; tag "appris_principal_1"; tag "CCDS"; ccdsid "CCDS16363.1"; havana_gene "OTTMUSG00000014063.1"; havana_transcript "OTTMUST00000156314.1";
chr2	HAVANA	exon	88891350	88891513	0	-	.	gene_id "ENSMUSG00000075105.4"; transcript_id "ENSMUST00000215048.2"; gene_type "protein_coding"; gene_name "Or4c113"; transcript_type "protein_coding"; transcript_name "Or4c113-203"; exon_number 1; exon_id "ENSMUSE00001404738.2"; level 2; protein_id "ENSMUSP00000149171.2"; transcript_support_level "5"; mgi_id "MGI:3031052"; tag "RNA_Seq_supported_partial"; tag "basic"; tag "appris_principal_1"; tag "CCDS"; ccdsid "CCDS16363.1"; havana_gene "OTTMUSG00000014063.1"; havana_transcript "OTTMUST00000156314.1";
```
