## Supplementary material for "Significantly Improved Mouse and Rat Genome Annotation Using Sequence Read Archive RNA-seq Data": mouse_SRA_GENCODE_M37.gtf: mouse_SRA_GENCODE_M37.gtf (part 855 of 1572)

```
chr2	HAVANA	UTR	88891350	88891513	0	-	.	gene_id "ENSMUSG00000075105.4"; transcript_id "ENSMUST00000215048.2"; gene_type "protein_coding"; gene_name "Or4c113"; transcript_type "protein_coding"; transcript_name "Or4c113-203"; exon_number 1; exon_id "ENSMUSE00001404738.2"; level 2; protein_id "ENSMUSP00000149171.2"; transcript_support_level "5"; mgi_id "MGI:3031052"; tag "RNA_Seq_supported_partial"; tag "basic"; tag "appris_principal_1"; tag "CCDS"; ccdsid "CCDS16363.1"; havana_gene "OTTMUSG00000014063.1"; havana_transcript "OTTMUST00000156314.1";
chr2	HAVANA	exon	88891350	88891531	0	-	.	gene_id "ENSMUSG00000075105.4"; transcript_id "ENSMUST00000215054.2"; gene_type "protein_coding"; gene_name "Or4c113"; transcript_type "protein_coding"; transcript_name "Or4c113-204"; exon_number 1; exon_id "ENSMUSE00001401912.2"; level 2; protein_id "ENSMUSP00000149671.2"; transcript_support_level "5"; mgi_id "MGI:3031052"; tag "RNA_Seq_supported_partial"; tag "basic"; tag "appris_principal_1"; tag "CCDS"; ccdsid "CCDS16363.1"; havana_gene "OTTMUSG00000014063.1"; havana_transcript "OTTMUST00000033306.1";
chr2	HAVANA	UTR	88891350	88891531	0	-	.	gene_id "ENSMUSG00000075105.4"; transcript_id "ENSMUST00000215054.2"; gene_type "protein_coding"; gene_name "Or4c113"; transcript_type "protein_coding"; transcript_name "Or4c113-204"; exon_number 1; exon_id "ENSMUSE00001401912.2"; level 2; protein_id "ENSMUSP00000149671.2"; transcript_support_level "5"; mgi_id "MGI:3031052"; tag "RNA_Seq_supported_partial"; tag "basic"; tag "appris_principal_1"; tag "CCDS"; ccdsid "CCDS16363.1"; havana_gene "OTTMUSG00000014063.1"; havana_transcript "OTTMUST00000033306.1";
chr2	HAVANA	UTR	88902585	88904500	0	-	.	gene_id "ENSMUSG00000075104.4"; transcript_id "ENSMUST00000213724.2"; gene_type "protein_coding"; gene_name "Or4c114"; transcript_type "protein_coding"; transcript_name "Or4c114-202"; exon_number 3; exon_id "ENSMUSE00001404414.2"; level 2; protein_id "ENSMUSP00000151003.2"; transcript_support_level "5"; mgi_id "MGI:3031053"; tag "RNA_Seq_supported_partial"; tag "basic"; tag "appris_principal_1"; tag "CCDS"; ccdsid "CCDS16364.1"; havana_gene "OTTMUSG00000014066.1"; havana_transcript "OTTMUST00000156189.1";
chr2	HAVANA	UTR	88902585	88904500	0	-	.	gene_id "ENSMUSG00000075104.4"; transcript_id "ENSMUST00000217421.2"; gene_type "protein_coding"; gene_name "Or4c114"; transcript_type "protein_coding"; transcript_name "Or4c114-205"; exon_number 3; exon_id "ENSMUSE00001404414.2"; level 2; protein_id "ENSMUSP00000150043.2"; transcript_support_level "5"; mgi_id "MGI:3031053"; tag "RNA_Seq_supported_partial"; tag "basic"; tag "appris_principal_1"; tag "CCDS"; ccdsid "CCDS16364.1"; havana_gene "OTTMUSG00000014066.1"; havana_transcript "OTTMUST00000156190.1";
chr2	HAVANA	UTR	88902585	88904500	0	-	.	gene_id "ENSMUSG00000075104.4"; transcript_id "ENSMUST00000214442.2"; gene_type "protein_coding"; gene_name "Or4c114"; transcript_type "protein_coding"; transcript_name "Or4c114-203"; exon_number 4; exon_id "ENSMUSE00001397814.2"; level 2; protein_id "ENSMUSP00000150101.2"; transcript_support_level "5"; mgi_id "MGI:3031053"; tag "RNA_Seq_supported_partial"; tag "basic"; tag "appris_principal_1"; tag "CCDS"; ccdsid "CCDS16364.1"; havana_gene "OTTMUSG00000014066.1"; havana_transcript "OTTMUST00000156191.1";
chr2	HAVANA	UTR	88902585	88904500	0	-	.	gene_id "ENSMUSG00000075104.4"; transcript_id "ENSMUST00000215225.3"; gene_type "protein_coding"; gene_name "Or4c114"; transcript_type "protein_coding"; transcript_name "Or4c114-204"; exon_number 3; exon_id "ENSMUSE00001404414.2"; level 2; protein_id "ENSMUSP00000149573.2"; transcript_support_level "5"; mgi_id "MGI:3031053"; tag "RNA_Seq_supported_partial"; tag "basic"; tag "Ensembl_canonical"; tag "GENCODE_Primary"; tag "appris_principal_1"; tag "CCDS"; ccdsid "CCDS16364.1"; havana_gene "OTTMUSG00000014066.1"; havana_transcript "OTTMUST00000033309.1";
chr2	HAVANA	exon	88902585	88905797	0	-	.	gene_id "ENSMUSG00000075104.4"; transcript_id "ENSMUST00000214442.2"; gene_type "protein_coding"; gene_name "Or4c114"; transcript_type "protein_coding"; transcript_name "Or4c114-203"; exon_number 4; exon_id "ENSMUSE00001397814.2"; level 2; protein_id "ENSMUSP00000150101.2"; transcript_support_level "5"; mgi_id "MGI:3031053"; tag "RNA_Seq_supported_partial"; tag "basic"; tag "appris_principal_1"; tag "CCDS"; ccdsid "CCDS16364.1"; havana_gene "OTTMUSG00000014066.1"; havana_transcript "OTTMUST00000156191.1";
chr2	HAVANA	exon	88902585	88908120	0	-	.	gene_id "ENSMUSG00000075104.4"; transcript_id "ENSMUST00000213724.2"; gene_type "protein_coding"; gene_name "Or4c114"; transcript_type "protein_coding"; transcript_name "Or4c114-202"; exon_number 3; exon_id "ENSMUSE00001404414.2"; level 2; protein_id "ENSMUSP00000151003.2"; transcript_support_level "5"; mgi_id "MGI:3031053"; tag "RNA_Seq_supported_partial"; tag "basic"; tag "appris_principal_1"; tag "CCDS"; ccdsid "CCDS16364.1"; havana_gene "OTTMUSG00000014066.1"; havana_transcript "OTTMUST00000156189.1";
chr2	HAVANA	exon	88902585	88908120	0	-	.	gene_id "ENSMUSG00000075104.4"; transcript_id "ENSMUST00000217421.2"; gene_type "protein_coding"; gene_name "Or4c114"; transcript_type "protein_coding"; transcript_name "Or4c114-205"; exon_number 3; exon_id "ENSMUSE00001404414.2"; level 2; protein_id "ENSMUSP00000150043.2"; transcript_support_level "5"; mgi_id "MGI:3031053"; tag "RNA_Seq_supported_partial"; tag "basic"; tag "appris_principal_1"; tag "CCDS"; ccdsid "CCDS16364.1"; havana_gene "OTTMUSG00000014066.1"; havana_transcript "OTTMUST00000156190.1";
chr2	HAVANA	exon	88902585	88908120	0	-	.	gene_id "ENSMUSG00000075104.4"; transcript_id "ENSMUST00000215225.3"; gene_type "protein_coding"; gene_name "Or4c114"; transcript_type "protein_coding"; transcript_name "Or4c114-204"; exon_number 3; exon_id "ENSMUSE00001404414.2"; level 2; protein_id "ENSMUSP00000149573.2"; transcript_support_level "5"; mgi_id "MGI:3031053"; tag "RNA_Seq_supported_partial"; tag "basic"; tag "Ensembl_canonical"; tag "GENCODE_Primary"; tag "appris_principal_1"; tag "CCDS"; ccdsid "CCDS16364.1"; havana_gene "OTTMUSG00000014066.1"; havana_transcript "OTTMUST00000033309.1";
chr2	HAVANA	transcript	88902585	88909981	0	-	.	gene_id "ENSMUSG00000075104.4"; transcript_id "ENSMUST00000213724.2"; gene_type "protein_coding"; gene_name "Or4c114"; transcript_type "protein_coding"; transcript_name "Or4c114-202"; level 2; protein_id "ENSMUSP00000151003.2"; transcript_support_level "5"; mgi_id "MGI:3031053"; tag "RNA_Seq_supported_partial"; tag "basic"; tag "appris_principal_1"; tag "CCDS"; ccdsid "CCDS16364.1"; havana_gene "OTTMUSG00000014066.1"; havana_transcript "OTTMUST00000156189.1";
chr2	HAVANA	transcript	88902585	88913831	0	-	.	gene_id "ENSMUSG00000075104.4"; transcript_id "ENSMUST00000217421.2"; gene_type "protein_coding"; gene_name "Or4c114"; transcript_type "protein_coding"; transcript_name "Or4c114-205"; level 2; protein_id "ENSMUSP00000150043.2"; transcript_support_level "5"; mgi_id "MGI:3031053"; tag "RNA_Seq_supported_partial"; tag "basic"; tag "appris_principal_1"; tag "CCDS"; ccdsid "CCDS16364.1"; havana_gene "OTTMUSG00000014066.1"; havana_transcript "OTTMUST00000156190.1";
chr2	HAVANA	transcript	88902585	88913831	0	-	.	gene_id "ENSMUSG00000075104.4"; transcript_id "ENSMUST00000214442.2"; gene_type "protein_coding"; gene_name "Or4c114"; transcript_type "protein_coding"; transcript_name "Or4c114-203"; level 2; protein_id "ENSMUSP00000150101.2"; transcript_support_level "5"; mgi_id "MGI:3031053"; tag "RNA_Seq_supported_partial"; tag "basic"; tag "appris_principal_1"; tag "CCDS"; ccdsid "CCDS16364.1"; havana_gene "OTTMUSG00000014066.1"; havana_transcript "OTTMUST00000156191.1";
chr2	HAVANA	gene	88902585	88913857	0	-	.	gene_id "ENSMUSG00000075104.4"; gene_type "protein_coding"; gene_name "Or4c114"; level 2; mgi_id "MGI:3031053"; havana_gene "OTTMUSG00000014066.1";
chr2	HAVANA	transcript	88902585	88913857	0	-	.	gene_id "ENSMUSG00000075104.4"; transcript_id "ENSMUST00000215225.3"; gene_type "protein_coding"; gene_name "Or4c114"; transcript_type "protein_coding"; transcript_name "Or4c114-204"; level 2; protein_id "ENSMUSP00000149573.2"; transcript_support_level "5"; mgi_id "MGI:3031053"; tag "RNA_Seq_supported_partial"; tag "basic"; tag "Ensembl_canonical"; tag "GENCODE_Primary"; tag "appris_principal_1"; tag "CCDS"; ccdsid "CCDS16364.1"; havana_gene "OTTMUSG00000014066.1"; havana_transcript "OTTMUST00000033309.1";
chr2	HAVANA	stop_codon	88904498	88904500	0	-	0	gene_id "ENSMUSG00000075104.4"; transcript_id "ENSMUST00000213724.2"; gene_type "protein_coding"; gene_name "Or4c114"; transcript_type "protein_coding"; transcript_name "Or4c114-202"; exon_number 3; exon_id "ENSMUSE00001404414.2"; level 2; protein_id "ENSMUSP00000151003.2"; transcript_support_level "5"; mgi_id "MGI:3031053"; tag "RNA_Seq_supported_partial"; tag "basic"; tag "appris_principal_1"; tag "CCDS"; ccdsid "CCDS16364.1"; havana_gene "OTTMUSG00000014066.1"; havana_transcript "OTTMUST00000156189.1";
chr2	HAVANA	stop_codon	88904498	88904500	0	-	0	gene_id "ENSMUSG00000075104.4"; transcript_id "ENSMUST00000217421.2"; gene_type "protein_coding"; gene_name "Or4c114"; transcript_type "protein_coding"; transcript_name "Or4c114-205"; exon_number 3; exon_id "ENSMUSE00001404414.2"; level 2; protein_id "ENSMUSP00000150043.2"; transcript_support_level "5"; mgi_id "MGI:3031053"; tag "RNA_Seq_supported_partial"; tag "basic"; tag "appris_principal_1"; tag "CCDS"; ccdsid "CCDS16364.1"; havana_gene "OTTMUSG00000014066.1"; havana_transcript "OTTMUST00000156190.1";
chr2	HAVANA	stop_codon	88904498	88904500	0	-	0	gene_id "ENSMUSG00000075104.4"; transcript_id "ENSMUST00000214442.2"; gene_type "protein_coding"; gene_name "Or4c114"; transcript_type "protein_coding"; transcript_name "Or4c114-203"; exon_number 4; exon_id "ENSMUSE00001397814.2"; level 2; protein_id "ENSMUSP00000150101.2"; transcript_support_level "5"; mgi_id "MGI:3031053"; tag "RNA_Seq_supported_partial"; tag "basic"; tag "appris_principal_1"; tag "CCDS"; ccdsid "CCDS16364.1"; havana_gene "OTTMUSG00000014066.1"; havana_transcript "OTTMUST00000156191.1";
chr2	HAVANA	stop_codon	88904498	88904500	0	-	0	gene_id "ENSMUSG00000075104.4"; transcript_id "ENSMUST00000215225.3"; gene_type "protein_coding"; gene_name "Or4c114"; transcript_type "protein_coding"; transcript_name "Or4c114-204"; exon_number 3; exon_id "ENSMUSE00001404414.2"; level 2; protein_id "ENSMUSP00000149573.2"; transcript_support_level "5"; mgi_id "MGI:3031053"; tag "RNA_Seq_supported_partial"; tag "basic"; tag "Ensembl_canonical"; tag "GENCODE_Primary"; tag "appris_principal_1"; tag "CCDS"; ccdsid "CCDS16364.1"; havana_gene "OTTMUSG00000014066.1"; havana_transcript "OTTMUST00000033309.1";
chr2	ENSEMBL	stop_codon	88904498	88904500	0	-	0	gene_id "ENSMUSG00000075104.4"; transcript_id "ENSMUST00000099797.2"; gene_type "protein_coding"; gene_name "Or4c114"; transcript_type "protein_coding"; transcript_name "Or4c114-201"; exon_number 1; exon_id "ENSMUSE00001013935.2"; level 3; protein_id "ENSMUSP00000097385.2"; transcript_support_level "NA"; mgi_id "MGI:3031053"; tag "basic"; tag "appris_principal_1"; tag "CCDS"; ccdsid "CCDS16364.1"; havana_gene "OTTMUSG00000014066.1";
chr2	ENSEMBL	UTR	88904498	88904500	0	-	.	gene_id "ENSMUSG00000075104.4"; transcript_id "ENSMUST00000099797.2"; gene_type "protein_coding"; gene_name "Or4c114"; transcript_type "protein_coding"; transcript_name "Or4c114-201"; exon_number 1; exon_id "ENSMUSE00001013935.2"; level 3; protein_id "ENSMUSP00000097385.2"; transcript_support_level "NA"; mgi_id "MGI:3031053"; tag "basic"; tag "appris_principal_1"; tag "CCDS"; ccdsid "CCDS16364.1"; havana_gene "OTTMUSG00000014066.1";
chr2	ENSEMBL	transcript	88904498	88905433	0	-	.	gene_id "ENSMUSG00000075104.4"; transcript_id "ENSMUST00000099797.2"; gene_type "protein_coding"; gene_name "Or4c114"; transcript_type "protein_coding"; transcript_name "Or4c114-201"; level 3; protein_id "ENSMUSP00000097385.2"; transcript_support_level "NA"; mgi_id "MGI:3031053"; tag "basic"; tag "appris_principal_1"; tag "CCDS"; ccdsid "CCDS16364.1"; havana_gene "OTTMUSG00000014066.1";
chr2	ENSEMBL	exon	88904498	88905433	0	-	.	gene_id "ENSMUSG00000075104.4"; transcript_id "ENSMUST00000099797.2"; gene_type "protein_coding"; gene_name "Or4c114"; transcript_type "protein_coding"; transcript_name "Or4c114-201"; exon_number 1; exon_id "ENSMUSE00001013935.2"; level 3; protein_id "ENSMUSP00000097385.2"; transcript_support_level "NA"; mgi_id "MGI:3031053"; tag "basic"; tag "appris_principal_1"; tag "CCDS"; ccdsid "CCDS16364.1"; havana_gene "OTTMUSG00000014066.1";
chr2	HAVANA	CDS	88904501	88905433	0	-	0	gene_id "ENSMUSG00000075104.4"; transcript_id "ENSMUST00000213724.2"; gene_type "protein_coding"; gene_name "Or4c114"; transcript_type "protein_coding"; transcript_name "Or4c114-202"; exon_number 3; exon_id "ENSMUSE00001404414.2"; level 2; protein_id "ENSMUSP00000151003.2"; transcript_support_level "5"; mgi_id "MGI:3031053"; tag "RNA_Seq_supported_partial"; tag "basic"; tag "appris_principal_1"; tag "CCDS"; ccdsid "CCDS16364.1"; havana_gene "OTTMUSG00000014066.1"; havana_transcript "OTTMUST00000156189.1";
chr2	HAVANA	CDS	88904501	88905433	0	-	0	gene_id "ENSMUSG00000075104.4"; transcript_id "ENSMUST00000217421.2"; gene_type "protein_coding"; gene_name "Or4c114"; transcript_type "protein_coding"; transcript_name "Or4c114-205"; exon_number 3; exon_id "ENSMUSE00001404414.2"; level 2; protein_id "ENSMUSP00000150043.2"; transcript_support_level "5"; mgi_id "MGI:3031053"; tag "RNA_Seq_supported_partial"; tag "basic"; tag "appris_principal_1"; tag "CCDS"; ccdsid "CCDS16364.1"; havana_gene "OTTMUSG00000014066.1"; havana_transcript "OTTMUST00000156190.1";
chr2	HAVANA	CDS	88904501	88905433	0	-	0	gene_id "ENSMUSG00000075104.4"; transcript_id "ENSMUST00000214442.2"; gene_type "protein_coding"; gene_name "Or4c114"; transcript_type "protein_coding"; transcript_name "Or4c114-203"; exon_number 4; exon_id "ENSMUSE00001397814.2"; level 2; protein_id "ENSMUSP00000150101.2"; transcript_support_level "5"; mgi_id "MGI:3031053"; tag "RNA_Seq_supported_partial"; tag "basic"; tag "appris_principal_1"; tag "CCDS"; ccdsid "CCDS16364.1"; havana_gene "OTTMUSG00000014066.1"; havana_transcript "OTTMUST00000156191.1";
chr2	HAVANA	CDS	88904501	88905433	0	-	0	gene_id "ENSMUSG00000075104.4"; transcript_id "ENSMUST00000215225.3"; gene_type "protein_coding"; gene_name "Or4c114"; transcript_type "protein_coding"; transcript_name "Or4c114-204"; exon_number 3; exon_id "ENSMUSE00001404414.2"; level 2; protein_id "ENSMUSP00000149573.2"; transcript_support_level "5"; mgi_id "MGI:3031053"; tag "RNA_Seq_supported_partial"; tag "basic"; tag "Ensembl_canonical"; tag "GENCODE_Primary"; tag "appris_principal_1"; tag "CCDS"; ccdsid "CCDS16364.1"; havana_gene "OTTMUSG00000014066.1"; havana_transcript "OTTMUST00000033309.1";
chr2	ENSEMBL	CDS	88904501	88905433	0	-	0	gene_id "ENSMUSG00000075104.4"; transcript_id "ENSMUST00000099797.2"; gene_type "protein_coding"; gene_name "Or4c114"; transcript_type "protein_coding"; transcript_name "Or4c114-201"; exon_number 1; exon_id "ENSMUSE00001013935.2"; level 3; protein_id "ENSMUSP00000097385.2"; transcript_support_level "NA"; mgi_id "MGI:3031053"; tag "basic"; tag "appris_principal_1"; tag "CCDS"; ccdsid "CCDS16364.1"; havana_gene "OTTMUSG00000014066.1";
chr2	HAVANA	start_codon	88905431	88905433	0	-	0	gene_id "ENSMUSG00000075104.4"; transcript_id "ENSMUST00000213724.2"; gene_type "protein_coding"; gene_name "Or4c114"; transcript_type "protein_coding"; transcript_name "Or4c114-202"; exon_number 3; exon_id "ENSMUSE00001404414.2"; level 2; protein_id "ENSMUSP00000151003.2"; transcript_support_level "5"; mgi_id "MGI:3031053"; tag "RNA_Seq_supported_partial"; tag "basic"; tag "appris_principal_1"; tag "CCDS"; ccdsid "CCDS16364.1"; havana_gene "OTTMUSG00000014066.1"; havana_transcript "OTTMUST00000156189.1";
chr2	HAVANA	start_codon	88905431	88905433	0	-	0	gene_id "ENSMUSG00000075104.4"; transcript_id "ENSMUST00000217421.2"; gene_type "protein_coding"; gene_name "Or4c114"; transcript_type "protein_coding"; transcript_name "Or4c114-205"; exon_number 3; exon_id "ENSMUSE00001404414.2"; level 2; protein_id "ENSMUSP00000150043.2"; transcript_support_level "5"; mgi_id "MGI:3031053"; tag "RNA_Seq_supported_partial"; tag "basic"; tag "appris_principal_1"; tag "CCDS"; ccdsid "CCDS16364.1"; havana_gene "OTTMUSG00000014066.1"; havana_transcript "OTTMUST00000156190.1";
chr2	HAVANA	start_codon	88905431	88905433	0	-	0	gene_id "ENSMUSG00000075104.4"; transcript_id "ENSMUST00000214442.2"; gene_type "protein_coding"; gene_name "Or4c114"; transcript_type "protein_coding"; transcript_name "Or4c114-203"; exon_number 4; exon_id "ENSMUSE00001397814.2"; level 2; protein_id "ENSMUSP00000150101.2"; transcript_support_level "5"; mgi_id "MGI:3031053"; tag "RNA_Seq_supported_partial"; tag "basic"; tag "appris_principal_1"; tag "CCDS"; ccdsid "CCDS16364.1"; havana_gene "OTTMUSG00000014066.1"; havana_transcript "OTTMUST00000156191.1";
chr2	HAVANA	start_codon	88905431	88905433	0	-	0	gene_id "ENSMUSG00000075104.4"; transcript_id "ENSMUST00000215225.3"; gene_type "protein_coding"; gene_name "Or4c114"; transcript_type "protein_coding"; transcript_name "Or4c114-204"; exon_number 3; exon_id "ENSMUSE00001404414.2"; level 2; protein_id "ENSMUSP00000149573.2"; transcript_support_level "5"; mgi_id "MGI:3031053"; tag "RNA_Seq_supported_partial"; tag "basic"; tag "Ensembl_canonical"; tag "GENCODE_Primary"; tag "appris_principal_1"; tag "CCDS"; ccdsid "CCDS16364.1"; havana_gene "OTTMUSG00000014066.1"; havana_transcript "OTTMUST00000033309.1";
chr2	ENSEMBL	start_codon	88905431	88905433	0	-	0	gene_id "ENSMUSG00000075104.4"; transcript_id "ENSMUST00000099797.2"; gene_type "protein_coding"; gene_name "Or4c114"; transcript_type "protein_coding"; transcript_name "Or4c114-201"; exon_number 1; exon_id "ENSMUSE00001013935.2"; level 3; protein_id "ENSMUSP00000097385.2"; transcript_support_level "NA"; mgi_id "MGI:3031053"; tag "basic"; tag "appris_principal_1"; tag "CCDS"; ccdsid "CCDS16364.1"; havana_gene "OTTMUSG00000014066.1";
chr2	HAVANA	UTR	88905434	88905797	0	-	.	gene_id "ENSMUSG00000075104.4"; transcript_id "ENSMUST00000214442.2"; gene_type "protein_coding"; gene_name "Or4c114"; transcript_type "protein_coding"; transcript_name "Or4c114-203"; exon_number 4; exon_id "ENSMUSE00001397814.2"; level 2; protein_id "ENSMUSP00000150101.2"; transcript_support_level "5"; mgi_id "MGI:3031053"; tag "RNA_Seq_supported_partial"; tag "basic"; tag "appris_principal_1"; tag "CCDS"; ccdsid "CCDS16364.1"; havana_gene "OTTMUSG00000014066.1"; havana_transcript "OTTMUST00000156191.1";
chr2	HAVANA	UTR	88905434	88908120	0	-	.	gene_id "ENSMUSG00000075104.4"; transcript_id "ENSMUST00000213724.2"; gene_type "protein_coding"; gene_name "Or4c114"; transcript_type "protein_coding"; transcript_name "Or4c114-202"; exon_number 3; exon_id "ENSMUSE00001404414.2"; level 2; protein_id "ENSMUSP00000151003.2"; transcript_support_level "5"; mgi_id "MGI:3031053"; tag "RNA_Seq_supported_partial"; tag "basic"; tag "appris_principal_1"; tag "CCDS"; ccdsid "CCDS16364.1"; havana_gene "OTTMUSG00000014066.1"; havana_transcript "OTTMUST00000156189.1";
chr2	HAVANA	UTR	88905434	88908120	0	-	.	gene_id "ENSMUSG00000075104.4"; transcript_id "ENSMUST00000217421.2"; gene_type "protein_coding"; gene_name "Or4c114"; transcript_type "protein_coding"; transcript_name "Or4c114-205"; exon_number 3; exon_id "ENSMUSE00001404414.2"; level 2; protein_id "ENSMUSP00000150043.2"; transcript_support_level "5"; mgi_id "MGI:3031053"; tag "RNA_Seq_supported_partial"; tag "basic"; tag "appris_principal_1"; tag "CCDS"; ccdsid "CCDS16364.1"; havana_gene "OTTMUSG00000014066.1"; havana_transcript "OTTMUST00000156190.1";
chr2	HAVANA	UTR	88905434	88908120	0	-	.	gene_id "ENSMUSG00000075104.4"; transcript_id "ENSMUST00000215225.3"; gene_type "protein_coding"; gene_name "Or4c114"; transcript_type "protein_coding"; transcript_name "Or4c114-204"; exon_number 3; exon_id "ENSMUSE00001404414.2"; level 2; protein_id "ENSMUSP00000149573.2"; transcript_support_level "5"; mgi_id "MGI:3031053"; tag "RNA_Seq_supported_partial"; tag "basic"; tag "Ensembl_canonical"; tag "GENCODE_Primary"; tag "appris_principal_1"; tag "CCDS"; ccdsid "CCDS16364.1"; havana_gene "OTTMUSG00000014066.1"; havana_transcript "OTTMUST00000033309.1";
chr2	HAVANA	exon	88907943	88908120	0	-	.	gene_id "ENSMUSG00000075104.4"; transcript_id "ENSMUST00000214442.2"; gene_type "protein_coding"; gene_name "Or4c114"; transcript_type "protein_coding"; transcript_name "Or4c114-203"; exon_number 3; exon_id "ENSMUSE00001397252.2"; level 2; protein_id "ENSMUSP00000150101.2"; transcript_support_level "5"; mgi_id "MGI:3031053"; tag "RNA_Seq_supported_partial"; tag "basic"; tag "appris_principal_1"; tag "CCDS"; ccdsid "CCDS16364.1"; havana_gene "OTTMUSG00000014066.1"; havana_transcript "OTTMUST00000156191.1";
chr2	HAVANA	UTR	88907943	88908120	0	-	.	gene_id "ENSMUSG00000075104.4"; transcript_id "ENSMUST00000214442.2"; gene_type "protein_coding"; gene_name "Or4c114"; transcript_type "protein_coding"; transcript_name "Or4c114-203"; exon_number 3; exon_id "ENSMUSE00001397252.2"; level 2; protein_id "ENSMUSP00000150101.2"; transcript_support_level "5"; mgi_id "MGI:3031053"; tag "RNA_Seq_supported_partial"; tag "basic"; tag "appris_principal_1"; tag "CCDS"; ccdsid "CCDS16364.1"; havana_gene "OTTMUSG00000014066.1"; havana_transcript "OTTMUST00000156191.1";
chr2	HAVANA	exon	88909342	88909462	0	-	.	gene_id "ENSMUSG00000075104.4"; transcript_id "ENSMUST00000213724.2"; gene_type "protein_coding"; gene_name "Or4c114"; transcript_type "protein_coding"; transcript_name "Or4c114-202"; exon_number 2; exon_id "ENSMUSE00001399507.2"; level 2; protein_id "ENSMUSP00000151003.2"; transcript_support_level "5"; mgi_id "MGI:3031053"; tag "RNA_Seq_supported_partial"; tag "basic"; tag "appris_principal_1"; tag "CCDS"; ccdsid "CCDS16364.1"; havana_gene "OTTMUSG00000014066.1"; havana_transcript "OTTMUST00000156189.1";
chr2	HAVANA	UTR	88909342	88909462	0	-	.	gene_id "ENSMUSG00000075104.4"; transcript_id "ENSMUST00000213724.2"; gene_type "protein_coding"; gene_name "Or4c114"; transcript_type "protein_coding"; transcript_name "Or4c114-202"; exon_number 2; exon_id "ENSMUSE00001399507.2"; level 2; protein_id "ENSMUSP00000151003.2"; transcript_support_level "5"; mgi_id "MGI:3031053"; tag "RNA_Seq_supported_partial"; tag "basic"; tag "appris_principal_1"; tag "CCDS"; ccdsid "CCDS16364.1"; havana_gene "OTTMUSG00000014066.1"; havana_transcript "OTTMUST00000156189.1";
chr2	HAVANA	exon	88909342	88909462	0	-	.	gene_id "ENSMUSG00000075104.4"; transcript_id "ENSMUST00000217421.2"; gene_type "protein_coding"; gene_name "Or4c114"; transcript_type "protein_coding"; transcript_name "Or4c114-205"; exon_number 2; exon_id "ENSMUSE00001399507.2"; level 2; protein_id "ENSMUSP00000150043.2"; transcript_support_level "5"; mgi_id "MGI:3031053"; tag "RNA_Seq_supported_partial"; tag "basic"; tag "appris_principal_1"; tag "CCDS"; ccdsid "CCDS16364.1"; havana_gene "OTTMUSG00000014066.1"; havana_transcript "OTTMUST00000156190.1";
chr2	HAVANA	UTR	88909342	88909462	0	-	.	gene_id "ENSMUSG00000075104.4"; transcript_id "ENSMUST00000217421.2"; gene_type "protein_coding"; gene_name "Or4c114"; transcript_type "protein_coding"; transcript_name "Or4c114-205"; exon_number 2; exon_id "ENSMUSE00001399507.2"; level 2; protein_id "ENSMUSP00000150043.2"; transcript_support_level "5"; mgi_id "MGI:3031053"; tag "RNA_Seq_supported_partial"; tag "basic"; tag "appris_principal_1"; tag "CCDS"; ccdsid "CCDS16364.1"; havana_gene "OTTMUSG00000014066.1"; havana_transcript "OTTMUST00000156190.1";
chr2	HAVANA	exon	88909342	88909462	0	-	.	gene_id "ENSMUSG00000075104.4"; transcript_id "ENSMUST00000214442.2"; gene_type "protein_coding"; gene_name "Or4c114"; transcript_type "protein_coding"; transcript_name "Or4c114-203"; exon_number 2; exon_id "ENSMUSE00001399507.2"; level 2; protein_id "ENSMUSP00000150101.2"; transcript_support_level "5"; mgi_id "MGI:3031053"; tag "RNA_Seq_supported_partial"; tag "basic"; tag "appris_principal_1"; tag "CCDS"; ccdsid "CCDS16364.1"; havana_gene "OTTMUSG00000014066.1"; havana_transcript "OTTMUST00000156191.1";
chr2	HAVANA	UTR	88909342	88909462	0	-	.	gene_id "ENSMUSG00000075104.4"; transcript_id "ENSMUST00000214442.2"; gene_type "protein_coding"; gene_name "Or4c114"; transcript_type "protein_coding"; transcript_name "Or4c114-203"; exon_number 2; exon_id "ENSMUSE00001399507.2"; level 2; protein_id "ENSMUSP00000150101.2"; transcript_support_level "5"; mgi_id "MGI:3031053"; tag "RNA_Seq_supported_partial"; tag "basic"; tag "appris_principal_1"; tag "CCDS"; ccdsid "CCDS16364.1"; havana_gene "OTTMUSG00000014066.1"; havana_transcript "OTTMUST00000156191.1";
chr2	HAVANA	exon	88909342	88909462	0	-	.	gene_id "ENSMUSG00000075104.4"; transcript_id "ENSMUST00000215225.3"; gene_type "protein_coding"; gene_name "Or4c114"; transcript_type "protein_coding"; transcript_name "Or4c114-204"; exon_number 2; exon_id "ENSMUSE00001399507.2"; level 2; protein_id "ENSMUSP00000149573.2"; transcript_support_level "5"; mgi_id "MGI:3031053"; tag "RNA_Seq_supported_partial"; tag "basic"; tag "Ensembl_canonical"; tag "GENCODE_Primary"; tag "appris_principal_1"; tag "CCDS"; ccdsid "CCDS16364.1"; havana_gene "OTTMUSG00000014066.1"; havana_transcript "OTTMUST00000033309.1";
chr2	HAVANA	UTR	88909342	88909462	0	-	.	gene_id "ENSMUSG00000075104.4"; transcript_id "ENSMUST00000215225.3"; gene_type "protein_coding"; gene_name "Or4c114"; transcript_type "protein_coding"; transcript_name "Or4c114-204"; exon_number 2; exon_id "ENSMUSE00001399507.2"; level 2; protein_id "ENSMUSP00000149573.2"; transcript_support_level "5"; mgi_id "MGI:3031053"; tag "RNA_Seq_supported_partial"; tag "basic"; tag "Ensembl_canonical"; tag "GENCODE_Primary"; tag "appris_principal_1"; tag "CCDS"; ccdsid "CCDS16364.1"; havana_gene "OTTMUSG00000014066.1"; havana_transcript "OTTMUST00000033309.1";
chr2	HAVANA	exon	88909970	88909981	0	-	.	gene_id "ENSMUSG00000075104.4"; transcript_id "ENSMUST00000213724.2"; gene_type "protein_coding"; gene_name "Or4c114"; transcript_type "protein_coding"; transcript_name "Or4c114-202"; exon_number 1; exon_id "ENSMUSE00001467120.2"; level 2; protein_id "ENSMUSP00000151003.2"; transcript_support_level "5"; mgi_id "MGI:3031053"; tag "RNA_Seq_supported_partial"; tag "basic"; tag "appris_principal_1"; tag "CCDS"; ccdsid "CCDS16364.1"; havana_gene "OTTMUSG00000014066.1"; havana_transcript "OTTMUST00000156189.1";
chr2	HAVANA	UTR	88909970	88909981	0	-	.	gene_id "ENSMUSG00000075104.4"; transcript_id "ENSMUST00000213724.2"; gene_type "protein_coding"; gene_name "Or4c114"; transcript_type "protein_coding"; transcript_name "Or4c114-202"; exon_number 1; exon_id "ENSMUSE00001467120.2"; level 2; protein_id "ENSMUSP00000151003.2"; transcript_support_level "5"; mgi_id "MGI:3031053"; tag "RNA_Seq_supported_partial"; tag "basic"; tag "appris_principal_1"; tag "CCDS"; ccdsid "CCDS16364.1"; havana_gene "OTTMUSG00000014066.1"; havana_transcript "OTTMUST00000156189.1";
chr2	HAVANA	exon	88913640	88913831	0	-	.	gene_id "ENSMUSG00000075104.4"; transcript_id "ENSMUST00000217421.2"; gene_type "protein_coding"; gene_name "Or4c114"; transcript_type "protein_coding"; transcript_name "Or4c114-205"; exon_number 1; exon_id "ENSMUSE00001399278.2"; level 2; protein_id "ENSMUSP00000150043.2"; transcript_support_level "5"; mgi_id "MGI:3031053"; tag "RNA_Seq_supported_partial"; tag "basic"; tag "appris_principal_1"; tag "CCDS"; ccdsid "CCDS16364.1"; havana_gene "OTTMUSG00000014066.1"; havana_transcript "OTTMUST00000156190.1";
chr2	HAVANA	UTR	88913640	88913831	0	-	.	gene_id "ENSMUSG00000075104.4"; transcript_id "ENSMUST00000217421.2"; gene_type "protein_coding"; gene_name "Or4c114"; transcript_type "protein_coding"; transcript_name "Or4c114-205"; exon_number 1; exon_id "ENSMUSE00001399278.2"; level 2; protein_id "ENSMUSP00000150043.2"; transcript_support_level "5"; mgi_id "MGI:3031053"; tag "RNA_Seq_supported_partial"; tag "basic"; tag "appris_principal_1"; tag "CCDS"; ccdsid "CCDS16364.1"; havana_gene "OTTMUSG00000014066.1"; havana_transcript "OTTMUST00000156190.1";
chr2	HAVANA	exon	88913650	88913831	0	-	.	gene_id "ENSMUSG00000075104.4"; transcript_id "ENSMUST00000214442.2"; gene_type "protein_coding"; gene_name "Or4c114"; transcript_type "protein_coding"; transcript_name "Or4c114-203"; exon_number 1; exon_id "ENSMUSE00001397600.2"; level 2; protein_id "ENSMUSP00000150101.2"; transcript_support_level "5"; mgi_id "MGI:3031053"; tag "RNA_Seq_supported_partial"; tag "basic"; tag "appris_principal_1"; tag "CCDS"; ccdsid "CCDS16364.1"; havana_gene "OTTMUSG00000014066.1"; havana_transcript "OTTMUST00000156191.1";
chr2	HAVANA	UTR	88913650	88913831	0	-	.	gene_id "ENSMUSG00000075104.4"; transcript_id "ENSMUST00000214442.2"; gene_type "protein_coding"; gene_name "Or4c114"; transcript_type "protein_coding"; transcript_name "Or4c114-203"; exon_number 1; exon_id "ENSMUSE00001397600.2"; level 2; protein_id "ENSMUSP00000150101.2"; transcript_support_level "5"; mgi_id "MGI:3031053"; tag "RNA_Seq_supported_partial"; tag "basic"; tag "appris_principal_1"; tag "CCDS"; ccdsid "CCDS16364.1"; havana_gene "OTTMUSG00000014066.1"; havana_transcript "OTTMUST00000156191.1";
chr2	HAVANA	exon	88913650	88913857	0	-	.	gene_id "ENSMUSG00000075104.4"; transcript_id "ENSMUST00000215225.3"; gene_type "protein_coding"; gene_name "Or4c114"; transcript_type "protein_coding"; transcript_name "Or4c114-204"; exon_number 1; exon_id "ENSMUSE00001405204.2"; level 2; protein_id "ENSMUSP00000149573.2"; transcript_support_level "5"; mgi_id "MGI:3031053"; tag "RNA_Seq_supported_partial"; tag "basic"; tag "Ensembl_canonical"; tag "GENCODE_Primary"; tag "appris_principal_1"; tag "CCDS"; ccdsid "CCDS16364.1"; havana_gene "OTTMUSG00000014066.1"; havana_transcript "OTTMUST00000033309.1";
chr2	HAVANA	UTR	88913650	88913857	0	-	.	gene_id "ENSMUSG00000075104.4"; transcript_id "ENSMUST00000215225.3"; gene_type "protein_coding"; gene_name "Or4c114"; transcript_type "protein_coding"; transcript_name "Or4c114-204"; exon_number 1; exon_id "ENSMUSE00001405204.2"; level 2; protein_id "ENSMUSP00000149573.2"; transcript_support_level "5"; mgi_id "MGI:3031053"; tag "RNA_Seq_supported_partial"; tag "basic"; tag "Ensembl_canonical"; tag "GENCODE_Primary"; tag "appris_principal_1"; tag "CCDS"; ccdsid "CCDS16364.1"; havana_gene "OTTMUSG00000014066.1"; havana_transcript "OTTMUST00000033309.1";
chr2	HAVANA	UTR	88924532	88927336	0	-	.	gene_id "ENSMUSG00000101480.4"; transcript_id "ENSMUST00000213288.2"; gene_type "protein_coding"; gene_name "Or4c115"; transcript_type "protein_coding"; transcript_name "Or4c115-203"; exon_number 3; exon_id "ENSMUSE00001399000.2"; level 2; protein_id "ENSMUSP00000150812.2"; transcript_support_level "5"; mgi_id "MGI:3031054"; tag "RNA_Seq_supported_partial"; tag "basic"; tag "Ensembl_canonical"; tag "GENCODE_Primary"; tag "appris_principal_1"; tag "CCDS"; ccdsid "CCDS16365.1"; havana_gene "OTTMUSG00000014064.1"; havana_transcript "OTTMUST00000156193.1";
chr2	HAVANA	exon	88924532	88928314	0	-	.	gene_id "ENSMUSG00000101480.4"; transcript_id "ENSMUST00000213288.2"; gene_type "protein_coding"; gene_name "Or4c115"; transcript_type "protein_coding"; transcript_name "Or4c115-203"; exon_number 3; exon_id "ENSMUSE00001399000.2"; level 2; protein_id "ENSMUSP00000150812.2"; transcript_support_level "5"; mgi_id "MGI:3031054"; tag "RNA_Seq_supported_partial"; tag "basic"; tag "Ensembl_canonical"; tag "GENCODE_Primary"; tag "appris_principal_1"; tag "CCDS"; ccdsid "CCDS16365.1"; havana_gene "OTTMUSG00000014064.1"; havana_transcript "OTTMUST00000156193.1";
chr2	HAVANA	gene	88924532	88937179	0	-	.	gene_id "ENSMUSG00000101480.4"; gene_type "protein_coding"; gene_name "Or4c115"; level 2; mgi_id "MGI:3031054"; havana_gene "OTTMUSG00000014064.1";
chr2	HAVANA	transcript	88924532	88937179	0	-	.	gene_id "ENSMUSG00000101480.4"; transcript_id "ENSMUST00000213288.2"; gene_type "protein_coding"; gene_name "Or4c115"; transcript_type "protein_coding"; transcript_name "Or4c115-203"; level 2; protein_id "ENSMUSP00000150812.2"; transcript_support_level "5"; mgi_id "MGI:3031054"; tag "RNA_Seq_supported_partial"; tag "basic"; tag "Ensembl_canonical"; tag "GENCODE_Primary"; tag "appris_principal_1"; tag "CCDS"; ccdsid "CCDS16365.1"; havana_gene "OTTMUSG00000014064.1"; havana_transcript "OTTMUST00000156193.1";
chr2	ENSEMBL	UTR	88927282	88927336	0	-	.	gene_id "ENSMUSG00000101480.4"; transcript_id "ENSMUST00000099789.5"; gene_type "protein_coding"; gene_name "Or4c115"; transcript_type "protein_coding"; transcript_name "Or4c115-201"; exon_number 1; exon_id "ENSMUSE00000643643.5"; level 3; protein_id "ENSMUSP00000097377.4"; transcript_support_level "NA"; mgi_id "MGI:3031054"; tag "basic"; tag "appris_principal_1"; tag "CCDS"; ccdsid "CCDS16365.1"; havana_gene "OTTMUSG00000014064.1";
chr2	HAVANA	UTR	88927282	88927336	0	-	.	gene_id "ENSMUSG00000101480.4"; transcript_id "ENSMUST00000099806.3"; gene_type "protein_coding"; gene_name "Or4c115"; transcript_type "protein_coding"; transcript_name "Or4c115-202"; exon_number 2; exon_id "ENSMUSE00000976186.3"; level 2; protein_id "ENSMUSP00000097394.3"; transcript_support_level "3"; mgi_id "MGI:3031054"; tag "basic"; tag "appris_principal_1"; tag "CCDS"; ccdsid "CCDS16365.1"; havana_gene "OTTMUSG00000014064.1"; havana_transcript "OTTMUST00000033307.1";
chr2	ENSEMBL	transcript	88927282	88928307	0	-	.	gene_id "ENSMUSG00000101480.4"; transcript_id "ENSMUST00000099789.5"; gene_type "protein_coding"; gene_name "Or4c115"; transcript_type "protein_coding"; transcript_name "Or4c115-201"; level 3; protein_id "ENSMUSP00000097377.4"; transcript_support_level "NA"; mgi_id "MGI:3031054"; tag "basic"; tag "appris_principal_1"; tag "CCDS"; ccdsid "CCDS16365.1"; havana_gene "OTTMUSG00000014064.1";
chr2	ENSEMBL	exon	88927282	88928307	0	-	.	gene_id "ENSMUSG00000101480.4"; transcript_id "ENSMUST00000099789.5"; gene_type "protein_coding"; gene_name "Or4c115"; transcript_type "protein_coding"; transcript_name "Or4c115-201"; exon_number 1; exon_id "ENSMUSE00000643643.5"; level 3; protein_id "ENSMUSP00000097377.4"; transcript_support_level "NA"; mgi_id "MGI:3031054"; tag "basic"; tag "appris_principal_1"; tag "CCDS"; ccdsid "CCDS16365.1"; havana_gene "OTTMUSG00000014064.1";
chr2	HAVANA	exon	88927282	88928314	0	-	.	gene_id "ENSMUSG00000101480.4"; transcript_id "ENSMUST00000099806.3"; gene_type "protein_coding"; gene_name "Or4c115"; transcript_type "protein_coding"; transcript_name "Or4c115-202"; exon_number 2; exon_id "ENSMUSE00000976186.3"; level 2; protein_id "ENSMUSP00000097394.3"; transcript_support_level "3"; mgi_id "MGI:3031054"; tag "basic"; tag "appris_principal_1"; tag "CCDS"; ccdsid "CCDS16365.1"; havana_gene "OTTMUSG00000014064.1"; havana_transcript "OTTMUST00000033307.1";
chr2	ENSEMBL_gcm37	exon	88927282	88928314	0.0262857013028769	-	.	gene_id "ENSMUSG00000101480.4"; transcript_id "ENSMUSG00000101480.4_tx_2"; exon_id "chr2_88927282_88928314_-"; exonnum "3"; txlen "1331";
chr2	HAVANA	transcript	88927282	88937158	0	-	.	gene_id "ENSMUSG00000101480.4"; transcript_id "ENSMUST00000099806.3"; gene_type "protein_coding"; gene_name "Or4c115"; transcript_type "protein_coding"; transcript_name "Or4c115-202"; level 2; protein_id "ENSMUSP00000097394.3"; transcript_support_level "3"; mgi_id "MGI:3031054"; tag "basic"; tag "appris_principal_1"; tag "CCDS"; ccdsid "CCDS16365.1"; havana_gene "OTTMUSG00000014064.1"; havana_transcript "OTTMUST00000033307.1";
chr2	HAVANA	stop_codon	88927334	88927336	0	-	0	gene_id "ENSMUSG00000101480.4"; transcript_id "ENSMUST00000213288.2"; gene_type "protein_coding"; gene_name "Or4c115"; transcript_type "protein_coding"; transcript_name "Or4c115-203"; exon_number 3; exon_id "ENSMUSE00001399000.2"; level 2; protein_id "ENSMUSP00000150812.2"; transcript_support_level "5"; mgi_id "MGI:3031054"; tag "RNA_Seq_supported_partial"; tag "basic"; tag "Ensembl_canonical"; tag "GENCODE_Primary"; tag "appris_principal_1"; tag "CCDS"; ccdsid "CCDS16365.1"; havana_gene "OTTMUSG00000014064.1"; havana_transcript "OTTMUST00000156193.1";
chr2	ENSEMBL	stop_codon	88927334	88927336	0	-	0	gene_id "ENSMUSG00000101480.4"; transcript_id "ENSMUST00000099789.5"; gene_type "protein_coding"; gene_name "Or4c115"; transcript_type "protein_coding"; transcript_name "Or4c115-201"; exon_number 1; exon_id "ENSMUSE00000643643.5"; level 3; protein_id "ENSMUSP00000097377.4"; transcript_support_level "NA"; mgi_id "MGI:3031054"; tag "basic"; tag "appris_principal_1"; tag "CCDS"; ccdsid "CCDS16365.1"; havana_gene "OTTMUSG00000014064.1";
chr2	HAVANA	stop_codon	88927334	88927336	0	-	0	gene_id "ENSMUSG00000101480.4"; transcript_id "ENSMUST00000099806.3"; gene_type "protein_coding"; gene_name "Or4c115"; transcript_type "protein_coding"; transcript_name "Or4c115-202"; exon_number 2; exon_id "ENSMUSE00000976186.3"; level 2; protein_id "ENSMUSP00000097394.3"; transcript_support_level "3"; mgi_id "MGI:3031054"; tag "basic"; tag "appris_principal_1"; tag "CCDS"; ccdsid "CCDS16365.1"; havana_gene "OTTMUSG00000014064.1"; havana_transcript "OTTMUST00000033307.1";
chr2	HAVANA	CDS	88927337	88928269	0	-	0	gene_id "ENSMUSG00000101480.4"; transcript_id "ENSMUST00000213288.2"; gene_type "protein_coding"; gene_name "Or4c115"; transcript_type "protein_coding"; transcript_name "Or4c115-203"; exon_number 3; exon_id "ENSMUSE00001399000.2"; level 2; protein_id "ENSMUSP00000150812.2"; transcript_support_level "5"; mgi_id "MGI:3031054"; tag "RNA_Seq_supported_partial"; tag "basic"; tag "Ensembl_canonical"; tag "GENCODE_Primary"; tag "appris_principal_1"; tag "CCDS"; ccdsid "CCDS16365.1"; havana_gene "OTTMUSG00000014064.1"; havana_transcript "OTTMUST00000156193.1";
chr2	ENSEMBL	CDS	88927337	88928269	0	-	0	gene_id "ENSMUSG00000101480.4"; transcript_id "ENSMUST00000099789.5"; gene_type "protein_coding"; gene_name "Or4c115"; transcript_type "protein_coding"; transcript_name "Or4c115-201"; exon_number 1; exon_id "ENSMUSE00000643643.5"; level 3; protein_id "ENSMUSP00000097377.4"; transcript_support_level "NA"; mgi_id "MGI:3031054"; tag "basic"; tag "appris_principal_1"; tag "CCDS"; ccdsid "CCDS16365.1"; havana_gene "OTTMUSG00000014064.1";
chr2	HAVANA	CDS	88927337	88928269	0	-	0	gene_id "ENSMUSG00000101480.4"; transcript_id "ENSMUST00000099806.3"; gene_type "protein_coding"; gene_name "Or4c115"; transcript_type "protein_coding"; transcript_name "Or4c115-202"; exon_number 2; exon_id "ENSMUSE00000976186.3"; level 2; protein_id "ENSMUSP00000097394.3"; transcript_support_level "3"; mgi_id "MGI:3031054"; tag "basic"; tag "appris_principal_1"; tag "CCDS"; ccdsid "CCDS16365.1"; havana_gene "OTTMUSG00000014064.1"; havana_transcript "OTTMUST00000033307.1";
chr2	HAVANA	start_codon	88928267	88928269	0	-	0	gene_id "ENSMUSG00000101480.4"; transcript_id "ENSMUST00000213288.2"; gene_type "protein_coding"; gene_name "Or4c115"; transcript_type "protein_coding"; transcript_name "Or4c115-203"; exon_number 3; exon_id "ENSMUSE00001399000.2"; level 2; protein_id "ENSMUSP00000150812.2"; transcript_support_level "5"; mgi_id "MGI:3031054"; tag "RNA_Seq_supported_partial"; tag "basic"; tag "Ensembl_canonical"; tag "GENCODE_Primary"; tag "appris_principal_1"; tag "CCDS"; ccdsid "CCDS16365.1"; havana_gene "OTTMUSG00000014064.1"; havana_transcript "OTTMUST00000156193.1";
chr2	ENSEMBL	start_codon	88928267	88928269	0	-	0	gene_id "ENSMUSG00000101480.4"; transcript_id "ENSMUST00000099789.5"; gene_type "protein_coding"; gene_name "Or4c115"; transcript_type "protein_coding"; transcript_name "Or4c115-201"; exon_number 1; exon_id "ENSMUSE00000643643.5"; level 3; protein_id "ENSMUSP00000097377.4"; transcript_support_level "NA"; mgi_id "MGI:3031054"; tag "basic"; tag "appris_principal_1"; tag "CCDS"; ccdsid "CCDS16365.1"; havana_gene "OTTMUSG00000014064.1";
chr2	HAVANA	start_codon	88928267	88928269	0	-	0	gene_id "ENSMUSG00000101480.4"; transcript_id "ENSMUST00000099806.3"; gene_type "protein_coding"; gene_name "Or4c115"; transcript_type "protein_coding"; transcript_name "Or4c115-202"; exon_number 2; exon_id "ENSMUSE00000976186.3"; level 2; protein_id "ENSMUSP00000097394.3"; transcript_support_level "3"; mgi_id "MGI:3031054"; tag "basic"; tag "appris_principal_1"; tag "CCDS"; ccdsid "CCDS16365.1"; havana_gene "OTTMUSG00000014064.1"; havana_transcript "OTTMUST00000033307.1";
chr2	ENSEMBL	UTR	88928270	88928307	0	-	.	gene_id "ENSMUSG00000101480.4"; transcript_id "ENSMUST00000099789.5"; gene_type "protein_coding"; gene_name "Or4c115"; transcript_type "protein_coding"; transcript_name "Or4c115-201"; exon_number 1; exon_id "ENSMUSE00000643643.5"; level 3; protein_id "ENSMUSP00000097377.4"; transcript_support_level "NA"; mgi_id "MGI:3031054"; tag "basic"; tag "appris_principal_1"; tag "CCDS"; ccdsid "CCDS16365.1"; havana_gene "OTTMUSG00000014064.1";
chr2	HAVANA	UTR	88928270	88928314	0	-	.	gene_id "ENSMUSG00000101480.4"; transcript_id "ENSMUST00000213288.2"; gene_type "protein_coding"; gene_name "Or4c115"; transcript_type "protein_coding"; transcript_name "Or4c115-203"; exon_number 3; exon_id "ENSMUSE00001399000.2"; level 2; protein_id "ENSMUSP00000150812.2"; transcript_support_level "5"; mgi_id "MGI:3031054"; tag "RNA_Seq_supported_partial"; tag "basic"; tag "Ensembl_canonical"; tag "GENCODE_Primary"; tag "appris_principal_1"; tag "CCDS"; ccdsid "CCDS16365.1"; havana_gene "OTTMUSG00000014064.1"; havana_transcript "OTTMUST00000156193.1";
chr2	HAVANA	UTR	88928270	88928314	0	-	.	gene_id "ENSMUSG00000101480.4"; transcript_id "ENSMUST00000099806.3"; gene_type "protein_coding"; gene_name "Or4c115"; transcript_type "protein_coding"; transcript_name "Or4c115-202"; exon_number 2; exon_id "ENSMUSE00000976186.3"; level 2; protein_id "ENSMUSP00000097394.3"; transcript_support_level "3"; mgi_id "MGI:3031054"; tag "basic"; tag "appris_principal_1"; tag "CCDS"; ccdsid "CCDS16365.1"; havana_gene "OTTMUSG00000014064.1"; havana_transcript "OTTMUST00000033307.1";
chr2	sragcm37_mid	exon	88933364	88933493	0.0262857013028769	-	.	gene_id "ENSMUSG00000101480.4"; transcript_id "ENSMUSG00000101480.4_tx_2"; exon_id "chr2_88933364_88933493_-"; exonnum "2"; txlen "1331";
chr2	HAVANA	exon	88933364	88933614	0	-	.	gene_id "ENSMUSG00000101480.4"; transcript_id "ENSMUST00000213288.2"; gene_type "protein_coding"; gene_name "Or4c115"; transcript_type "protein_coding"; transcript_name "Or4c115-203"; exon_number 2; exon_id "ENSMUSE00001394927.2"; level 2; protein_id "ENSMUSP00000150812.2"; transcript_support_level "5"; mgi_id "MGI:3031054"; tag "RNA_Seq_supported_partial"; tag "basic"; tag "Ensembl_canonical"; tag "GENCODE_Primary"; tag "appris_principal_1"; tag "CCDS"; ccdsid "CCDS16365.1"; havana_gene "OTTMUSG00000014064.1"; havana_transcript "OTTMUST00000156193.1";
chr2	HAVANA	UTR	88933364	88933614	0	-	.	gene_id "ENSMUSG00000101480.4"; transcript_id "ENSMUST00000213288.2"; gene_type "protein_coding"; gene_name "Or4c115"; transcript_type "protein_coding"; transcript_name "Or4c115-203"; exon_number 2; exon_id "ENSMUSE00001394927.2"; level 2; protein_id "ENSMUSP00000150812.2"; transcript_support_level "5"; mgi_id "MGI:3031054"; tag "RNA_Seq_supported_partial"; tag "basic"; tag "Ensembl_canonical"; tag "GENCODE_Primary"; tag "appris_principal_1"; tag "CCDS"; ccdsid "CCDS16365.1"; havana_gene "OTTMUSG00000014064.1"; havana_transcript "OTTMUST00000156193.1";
chr2	HAVANA	exon	88936991	88937158	0	-	.	gene_id "ENSMUSG00000101480.4"; transcript_id "ENSMUST00000099806.3"; gene_type "protein_coding"; gene_name "Or4c115"; transcript_type "protein_coding"; transcript_name "Or4c115-202"; exon_number 1; exon_id "ENSMUSE00001398137.2"; level 2; protein_id "ENSMUSP00000097394.3"; transcript_support_level "3"; mgi_id "MGI:3031054"; tag "basic"; tag "appris_principal_1"; tag "CCDS"; ccdsid "CCDS16365.1"; havana_gene "OTTMUSG00000014064.1"; havana_transcript "OTTMUST00000033307.1";
chr2	HAVANA	UTR	88936991	88937158	0	-	.	gene_id "ENSMUSG00000101480.4"; transcript_id "ENSMUST00000099806.3"; gene_type "protein_coding"; gene_name "Or4c115"; transcript_type "protein_coding"; transcript_name "Or4c115-202"; exon_number 1; exon_id "ENSMUSE00001398137.2"; level 2; protein_id "ENSMUSP00000097394.3"; transcript_support_level "3"; mgi_id "MGI:3031054"; tag "basic"; tag "appris_principal_1"; tag "CCDS"; ccdsid "CCDS16365.1"; havana_gene "OTTMUSG00000014064.1"; havana_transcript "OTTMUST00000033307.1";
chr2	ENSEMBL_gcm37	exon	88936991	88937158	0.0262857013028769	-	.	gene_id "ENSMUSG00000101480.4"; transcript_id "ENSMUSG00000101480.4_tx_2"; exon_id "chr2_88936991_88937158_-"; exonnum "1"; txlen "1331";
chr2	HAVANA	exon	88936991	88937179	0	-	.	gene_id "ENSMUSG00000101480.4"; transcript_id "ENSMUST00000213288.2"; gene_type "protein_coding"; gene_name "Or4c115"; transcript_type "protein_coding"; transcript_name "Or4c115-203"; exon_number 1; exon_id "ENSMUSE00001401241.2"; level 2; protein_id "ENSMUSP00000150812.2"; transcript_support_level "5"; mgi_id "MGI:3031054"; tag "RNA_Seq_supported_partial"; tag "basic"; tag "Ensembl_canonical"; tag "GENCODE_Primary"; tag "appris_principal_1"; tag "CCDS"; ccdsid "CCDS16365.1"; havana_gene "OTTMUSG00000014064.1"; havana_transcript "OTTMUST00000156193.1";
chr2	HAVANA	UTR	88936991	88937179	0	-	.	gene_id "ENSMUSG00000101480.4"; transcript_id "ENSMUST00000213288.2"; gene_type "protein_coding"; gene_name "Or4c115"; transcript_type "protein_coding"; transcript_name "Or4c115-203"; exon_number 1; exon_id "ENSMUSE00001401241.2"; level 2; protein_id "ENSMUSP00000150812.2"; transcript_support_level "5"; mgi_id "MGI:3031054"; tag "RNA_Seq_supported_partial"; tag "basic"; tag "Ensembl_canonical"; tag "GENCODE_Primary"; tag "appris_principal_1"; tag "CCDS"; ccdsid "CCDS16365.1"; havana_gene "OTTMUSG00000014064.1"; havana_transcript "OTTMUST00000156193.1";
chr2	HAVANA	UTR	88939430	88941921	0	-	.	gene_id "ENSMUSG00000075102.3"; transcript_id "ENSMUST00000217635.2"; gene_type "protein_coding"; gene_name "Or4c116"; transcript_type "protein_coding"; transcript_name "Or4c116-204"; exon_number 3; exon_id "ENSMUSE00001400769.2"; level 2; protein_id "ENSMUSP00000149330.2"; transcript_support_level "5"; mgi_id "MGI:3031055"; tag "RNA_Seq_supported_partial"; tag "basic"; tag "Ensembl_canonical"; tag "GENCODE_Primary"; tag "appris_principal_1"; tag "CCDS"; ccdsid "CCDS16366.1"; havana_gene "OTTMUSG00000014065.1"; havana_transcript "OTTMUST00000156195.1";
chr2	HAVANA	exon	88939430	88942894	0	-	.	gene_id "ENSMUSG00000075102.3"; transcript_id "ENSMUST00000217635.2"; gene_type "protein_coding"; gene_name "Or4c116"; transcript_type "protein_coding"; transcript_name "Or4c116-204"; exon_number 3; exon_id "ENSMUSE00001400769.2"; level 2; protein_id "ENSMUSP00000149330.2"; transcript_support_level "5"; mgi_id "MGI:3031055"; tag "RNA_Seq_supported_partial"; tag "basic"; tag "Ensembl_canonical"; tag "GENCODE_Primary"; tag "appris_principal_1"; tag "CCDS"; ccdsid "CCDS16366.1"; havana_gene "OTTMUSG00000014065.1"; havana_transcript "OTTMUST00000156195.1";
chr2	HAVANA	gene	88939430	88947627	0	-	.	gene_id "ENSMUSG00000075102.3"; gene_type "protein_coding"; gene_name "Or4c116"; level 2; mgi_id "MGI:3031055"; havana_gene "OTTMUSG00000014065.1";
chr2	HAVANA	transcript	88939430	88947627	0	-	.	gene_id "ENSMUSG00000075102.3"; transcript_id "ENSMUST00000217635.2"; gene_type "protein_coding"; gene_name "Or4c116"; transcript_type "protein_coding"; transcript_name "Or4c116-204"; level 2; protein_id "ENSMUSP00000149330.2"; transcript_support_level "5"; mgi_id "MGI:3031055"; tag "RNA_Seq_supported_partial"; tag "basic"; tag "Ensembl_canonical"; tag "GENCODE_Primary"; tag "appris_principal_1"; tag "CCDS"; ccdsid "CCDS16366.1"; havana_gene "OTTMUSG00000014065.1"; havana_transcript "OTTMUST00000156195.1";
chr2	HAVANA	UTR	88940471	88941921	0	-	.	gene_id "ENSMUSG00000075102.3"; transcript_id "ENSMUST00000143255.3"; gene_type "protein_coding"; gene_name "Or4c116"; transcript_type "protein_coding"; transcript_name "Or4c116-202"; exon_number 4; exon_id "ENSMUSE00000730473.3"; level 2; protein_id "ENSMUSP00000150194.2"; transcript_support_level "3"; mgi_id "MGI:3031055"; tag "RNA_Seq_supported_partial"; tag "basic"; tag "appris_principal_1"; tag "CCDS"; ccdsid "CCDS16366.1"; havana_gene "OTTMUSG00000014065.1"; havana_transcript "OTTMUST00000033308.1";
chr2	HAVANA	UTR	88940471	88941921	0	-	.	gene_id "ENSMUSG00000075102.3"; transcript_id "ENSMUST00000213404.2"; gene_type "protein_coding"; gene_name "Or4c116"; transcript_type "protein_coding"; transcript_name "Or4c116-203"; exon_number 4; exon_id "ENSMUSE00000730473.3"; level 2; protein_id "ENSMUSP00000149122.2"; transcript_support_level "5"; mgi_id "MGI:3031055"; tag "RNA_Seq_supported_partial"; tag "basic"; tag "appris_principal_1"; tag "CCDS"; ccdsid "CCDS16366.1"; havana_gene "OTTMUSG00000014065.1"; havana_transcript "OTTMUST00000156194.1";
chr2	HAVANA	exon	88940471	88942894	0	-	.	gene_id "ENSMUSG00000075102.3"; transcript_id "ENSMUST00000143255.3"; gene_type "protein_coding"; gene_name "Or4c116"; transcript_type "protein_coding"; transcript_name "Or4c116-202"; exon_number 4; exon_id "ENSMUSE00000730473.3"; level 2; protein_id "ENSMUSP00000150194.2"; transcript_support_level "3"; mgi_id "MGI:3031055"; tag "RNA_Seq_supported_partial"; tag "basic"; tag "appris_principal_1"; tag "CCDS"; ccdsid "CCDS16366.1"; havana_gene "OTTMUSG00000014065.1"; havana_transcript "OTTMUST00000033308.1";
chr2	HAVANA	exon	88940471	88942894	0	-	.	gene_id "ENSMUSG00000075102.3"; transcript_id "ENSMUST00000213404.2"; gene_type "protein_coding"; gene_name "Or4c116"; transcript_type "protein_coding"; transcript_name "Or4c116-203"; exon_number 4; exon_id "ENSMUSE00000730473.3"; level 2; protein_id "ENSMUSP00000149122.2"; transcript_support_level "5"; mgi_id "MGI:3031055"; tag "RNA_Seq_supported_partial"; tag "basic"; tag "appris_principal_1"; tag "CCDS"; ccdsid "CCDS16366.1"; havana_gene "OTTMUSG00000014065.1"; havana_transcript "OTTMUST00000156194.1";
chr2	HAVANA	transcript	88940471	88947627	0	-	.	gene_id "ENSMUSG00000075102.3"; transcript_id "ENSMUST00000143255.3"; gene_type "protein_coding"; gene_name "Or4c116"; transcript_type "protein_coding"; transcript_name "Or4c116-202"; level 2; protein_id "ENSMUSP00000150194.2"; transcript_support_level "3"; mgi_id "MGI:3031055"; tag "RNA_Seq_supported_partial"; tag "basic"; tag "appris_principal_1"; tag "CCDS"; ccdsid "CCDS16366.1"; havana_gene "OTTMUSG00000014065.1"; havana_transcript "OTTMUST00000033308.1";
chr2	HAVANA	transcript	88940471	88947627	0	-	.	gene_id "ENSMUSG00000075102.3"; transcript_id "ENSMUST00000213404.2"; gene_type "protein_coding"; gene_name "Or4c116"; transcript_type "protein_coding"; transcript_name "Or4c116-203"; level 2; protein_id "ENSMUSP00000149122.2"; transcript_support_level "5"; mgi_id "MGI:3031055"; tag "RNA_Seq_supported_partial"; tag "basic"; tag "appris_principal_1"; tag "CCDS"; ccdsid "CCDS16366.1"; havana_gene "OTTMUSG00000014065.1"; havana_transcript "OTTMUST00000156194.1";
chr2	HAVANA	stop_codon	88941919	88941921	0	-	0	gene_id "ENSMUSG00000075102.3"; transcript_id "ENSMUST00000217635.2"; gene_type "protein_coding"; gene_name "Or4c116"; transcript_type "protein_coding"; transcript_name "Or4c116-204"; exon_number 3; exon_id "ENSMUSE00001400769.2"; level 2; protein_id "ENSMUSP00000149330.2"; transcript_support_level "5"; mgi_id "MGI:3031055"; tag "RNA_Seq_supported_partial"; tag "basic"; tag "Ensembl_canonical"; tag "GENCODE_Primary"; tag "appris_principal_1"; tag "CCDS"; ccdsid "CCDS16366.1"; havana_gene "OTTMUSG00000014065.1"; havana_transcript "OTTMUST00000156195.1";
chr2	HAVANA	stop_codon	88941919	88941921	0	-	0	gene_id "ENSMUSG00000075102.3"; transcript_id "ENSMUST00000143255.3"; gene_type "protein_coding"; gene_name "Or4c116"; transcript_type "protein_coding"; transcript_name "Or4c116-202"; exon_number 4; exon_id "ENSMUSE00000730473.3"; level 2; protein_id "ENSMUSP00000150194.2"; transcript_support_level "3"; mgi_id "MGI:3031055"; tag "RNA_Seq_supported_partial"; tag "basic"; tag "appris_principal_1"; tag "CCDS"; ccdsid "CCDS16366.1"; havana_gene "OTTMUSG00000014065.1"; havana_transcript "OTTMUST00000033308.1";
chr2	HAVANA	stop_codon	88941919	88941921	0	-	0	gene_id "ENSMUSG00000075102.3"; transcript_id "ENSMUST00000213404.2"; gene_type "protein_coding"; gene_name "Or4c116"; transcript_type "protein_coding"; transcript_name "Or4c116-203"; exon_number 4; exon_id "ENSMUSE00000730473.3"; level 2; protein_id "ENSMUSP00000149122.2"; transcript_support_level "5"; mgi_id "MGI:3031055"; tag "RNA_Seq_supported_partial"; tag "basic"; tag "appris_principal_1"; tag "CCDS"; ccdsid "CCDS16366.1"; havana_gene "OTTMUSG00000014065.1"; havana_transcript "OTTMUST00000156194.1";
chr2	ENSEMBL	stop_codon	88941919	88941921	0	-	0	gene_id "ENSMUSG00000075102.3"; transcript_id "ENSMUST00000099795.2"; gene_type "protein_coding"; gene_name "Or4c116"; transcript_type "protein_coding"; transcript_name "Or4c116-201"; exon_number 1; exon_id "ENSMUSE00001056523.2"; level 3; protein_id "ENSMUSP00000097383.2"; transcript_support_level "NA"; mgi_id "MGI:3031055"; tag "basic"; tag "appris_principal_1"; tag "CCDS"; ccdsid "CCDS16366.1"; havana_gene "OTTMUSG00000014065.1";
chr2	ENSEMBL	UTR	88941919	88941921	0	-	.	gene_id "ENSMUSG00000075102.3"; transcript_id "ENSMUST00000099795.2"; gene_type "protein_coding"; gene_name "Or4c116"; transcript_type "protein_coding"; transcript_name "Or4c116-201"; exon_number 1; exon_id "ENSMUSE00001056523.2"; level 3; protein_id "ENSMUSP00000097383.2"; transcript_support_level "NA"; mgi_id "MGI:3031055"; tag "basic"; tag "appris_principal_1"; tag "CCDS"; ccdsid "CCDS16366.1"; havana_gene "OTTMUSG00000014065.1";
chr2	ENSEMBL	transcript	88941919	88942854	0	-	.	gene_id "ENSMUSG00000075102.3"; transcript_id "ENSMUST00000099795.2"; gene_type "protein_coding"; gene_name "Or4c116"; transcript_type "protein_coding"; transcript_name "Or4c116-201"; level 3; protein_id "ENSMUSP00000097383.2"; transcript_support_level "NA"; mgi_id "MGI:3031055"; tag "basic"; tag "appris_principal_1"; tag "CCDS"; ccdsid "CCDS16366.1"; havana_gene "OTTMUSG00000014065.1";
chr2	ENSEMBL	exon	88941919	88942854	0	-	.	gene_id "ENSMUSG00000075102.3"; transcript_id "ENSMUST00000099795.2"; gene_type "protein_coding"; gene_name "Or4c116"; transcript_type "protein_coding"; transcript_name "Or4c116-201"; exon_number 1; exon_id "ENSMUSE00001056523.2"; level 3; protein_id "ENSMUSP00000097383.2"; transcript_support_level "NA"; mgi_id "MGI:3031055"; tag "basic"; tag "appris_principal_1"; tag "CCDS"; ccdsid "CCDS16366.1"; havana_gene "OTTMUSG00000014065.1";
chr2	HAVANA	CDS	88941922	88942854	0	-	0	gene_id "ENSMUSG00000075102.3"; transcript_id "ENSMUST00000217635.2"; gene_type "protein_coding"; gene_name "Or4c116"; transcript_type "protein_coding"; transcript_name "Or4c116-204"; exon_number 3; exon_id "ENSMUSE00001400769.2"; level 2; protein_id "ENSMUSP00000149330.2"; transcript_support_level "5"; mgi_id "MGI:3031055"; tag "RNA_Seq_supported_partial"; tag "basic"; tag "Ensembl_canonical"; tag "GENCODE_Primary"; tag "appris_principal_1"; tag "CCDS"; ccdsid "CCDS16366.1"; havana_gene "OTTMUSG00000014065.1"; havana_transcript "OTTMUST00000156195.1";
chr2	HAVANA	CDS	88941922	88942854	0	-	0	gene_id "ENSMUSG00000075102.3"; transcript_id "ENSMUST00000143255.3"; gene_type "protein_coding"; gene_name "Or4c116"; transcript_type "protein_coding"; transcript_name "Or4c116-202"; exon_number 4; exon_id "ENSMUSE00000730473.3"; level 2; protein_id "ENSMUSP00000150194.2"; transcript_support_level "3"; mgi_id "MGI:3031055"; tag "RNA_Seq_supported_partial"; tag "basic"; tag "appris_principal_1"; tag "CCDS"; ccdsid "CCDS16366.1"; havana_gene "OTTMUSG00000014065.1"; havana_transcript "OTTMUST00000033308.1";
chr2	HAVANA	CDS	88941922	88942854	0	-	0	gene_id "ENSMUSG00000075102.3"; transcript_id "ENSMUST00000213404.2"; gene_type "protein_coding"; gene_name "Or4c116"; transcript_type "protein_coding"; transcript_name "Or4c116-203"; exon_number 4; exon_id "ENSMUSE00000730473.3"; level 2; protein_id "ENSMUSP00000149122.2"; transcript_support_level "5"; mgi_id "MGI:3031055"; tag "RNA_Seq_supported_partial"; tag "basic"; tag "appris_principal_1"; tag "CCDS"; ccdsid "CCDS16366.1"; havana_gene "OTTMUSG00000014065.1"; havana_transcript "OTTMUST00000156194.1";
chr2	ENSEMBL	CDS	88941922	88942854	0	-	0	gene_id "ENSMUSG00000075102.3"; transcript_id "ENSMUST00000099795.2"; gene_type "protein_coding"; gene_name "Or4c116"; transcript_type "protein_coding"; transcript_name "Or4c116-201"; exon_number 1; exon_id "ENSMUSE00001056523.2"; level 3; protein_id "ENSMUSP00000097383.2"; transcript_support_level "NA"; mgi_id "MGI:3031055"; tag "basic"; tag "appris_principal_1"; tag "CCDS"; ccdsid "CCDS16366.1"; havana_gene "OTTMUSG00000014065.1";
chr2	HAVANA	start_codon	88942852	88942854	0	-	0	gene_id "ENSMUSG00000075102.3"; transcript_id "ENSMUST00000217635.2"; gene_type "protein_coding"; gene_name "Or4c116"; transcript_type "protein_coding"; transcript_name "Or4c116-204"; exon_number 3; exon_id "ENSMUSE00001400769.2"; level 2; protein_id "ENSMUSP00000149330.2"; transcript_support_level "5"; mgi_id "MGI:3031055"; tag "RNA_Seq_supported_partial"; tag "basic"; tag "Ensembl_canonical"; tag "GENCODE_Primary"; tag "appris_principal_1"; tag "CCDS"; ccdsid "CCDS16366.1"; havana_gene "OTTMUSG00000014065.1"; havana_transcript "OTTMUST00000156195.1";
chr2	HAVANA	start_codon	88942852	88942854	0	-	0	gene_id "ENSMUSG00000075102.3"; transcript_id "ENSMUST00000143255.3"; gene_type "protein_coding"; gene_name "Or4c116"; transcript_type "protein_coding"; transcript_name "Or4c116-202"; exon_number 4; exon_id "ENSMUSE00000730473.3"; level 2; protein_id "ENSMUSP00000150194.2"; transcript_support_level "3"; mgi_id "MGI:3031055"; tag "RNA_Seq_supported_partial"; tag "basic"; tag "appris_principal_1"; tag "CCDS"; ccdsid "CCDS16366.1"; havana_gene "OTTMUSG00000014065.1"; havana_transcript "OTTMUST00000033308.1";
chr2	HAVANA	start_codon	88942852	88942854	0	-	0	gene_id "ENSMUSG00000075102.3"; transcript_id "ENSMUST00000213404.2"; gene_type "protein_coding"; gene_name "Or4c116"; transcript_type "protein_coding"; transcript_name "Or4c116-203"; exon_number 4; exon_id "ENSMUSE00000730473.3"; level 2; protein_id "ENSMUSP00000149122.2"; transcript_support_level "5"; mgi_id "MGI:3031055"; tag "RNA_Seq_supported_partial"; tag "basic"; tag "appris_principal_1"; tag "CCDS"; ccdsid "CCDS16366.1"; havana_gene "OTTMUSG00000014065.1"; havana_transcript "OTTMUST00000156194.1";
chr2	ENSEMBL	start_codon	88942852	88942854	0	-	0	gene_id "ENSMUSG00000075102.3"; transcript_id "ENSMUST00000099795.2"; gene_type "protein_coding"; gene_name "Or4c116"; transcript_type "protein_coding"; transcript_name "Or4c116-201"; exon_number 1; exon_id "ENSMUSE00001056523.2"; level 3; protein_id "ENSMUSP00000097383.2"; transcript_support_level "NA"; mgi_id "MGI:3031055"; tag "basic"; tag "appris_principal_1"; tag "CCDS"; ccdsid "CCDS16366.1"; havana_gene "OTTMUSG00000014065.1";
chr2	HAVANA	UTR	88942855	88942894	0	-	.	gene_id "ENSMUSG00000075102.3"; transcript_id "ENSMUST00000217635.2"; gene_type "protein_coding"; gene_name "Or4c116"; transcript_type "protein_coding"; transcript_name "Or4c116-204"; exon_number 3; exon_id "ENSMUSE00001400769.2"; level 2; protein_id "ENSMUSP00000149330.2"; transcript_support_level "5"; mgi_id "MGI:3031055"; tag "RNA_Seq_supported_partial"; tag "basic"; tag "Ensembl_canonical"; tag "GENCODE_Primary"; tag "appris_principal_1"; tag "CCDS"; ccdsid "CCDS16366.1"; havana_gene "OTTMUSG00000014065.1"; havana_transcript "OTTMUST00000156195.1";
chr2	HAVANA	UTR	88942855	88942894	0	-	.	gene_id "ENSMUSG00000075102.3"; transcript_id "ENSMUST00000143255.3"; gene_type "protein_coding"; gene_name "Or4c116"; transcript_type "protein_coding"; transcript_name "Or4c116-202"; exon_number 4; exon_id "ENSMUSE00000730473.3"; level 2; protein_id "ENSMUSP00000150194.2"; transcript_support_level "3"; mgi_id "MGI:3031055"; tag "RNA_Seq_supported_partial"; tag "basic"; tag "appris_principal_1"; tag "CCDS"; ccdsid "CCDS16366.1"; havana_gene "OTTMUSG00000014065.1"; havana_transcript "OTTMUST00000033308.1";
chr2	HAVANA	UTR	88942855	88942894	0	-	.	gene_id "ENSMUSG00000075102.3"; transcript_id "ENSMUST00000213404.2"; gene_type "protein_coding"; gene_name "Or4c116"; transcript_type "protein_coding"; transcript_name "Or4c116-203"; exon_number 4; exon_id "ENSMUSE00000730473.3"; level 2; protein_id "ENSMUSP00000149122.2"; transcript_support_level "5"; mgi_id "MGI:3031055"; tag "RNA_Seq_supported_partial"; tag "basic"; tag "appris_principal_1"; tag "CCDS"; ccdsid "CCDS16366.1"; havana_gene "OTTMUSG00000014065.1"; havana_transcript "OTTMUST00000156194.1";
chr2	HAVANA	exon	88944703	88944779	0	-	.	gene_id "ENSMUSG00000075102.3"; transcript_id "ENSMUST00000217635.2"; gene_type "protein_coding"; gene_name "Or4c116"; transcript_type "protein_coding"; transcript_name "Or4c116-204"; exon_number 2; exon_id "ENSMUSE00001401475.2"; level 2; protein_id "ENSMUSP00000149330.2"; transcript_support_level "5"; mgi_id "MGI:3031055"; tag "RNA_Seq_supported_partial"; tag "basic"; tag "Ensembl_canonical"; tag "GENCODE_Primary"; tag "appris_principal_1"; tag "CCDS"; ccdsid "CCDS16366.1"; havana_gene "OTTMUSG00000014065.1"; havana_transcript "OTTMUST00000156195.1";
chr2	HAVANA	UTR	88944703	88944779	0	-	.	gene_id "ENSMUSG00000075102.3"; transcript_id "ENSMUST00000217635.2"; gene_type "protein_coding"; gene_name "Or4c116"; transcript_type "protein_coding"; transcript_name "Or4c116-204"; exon_number 2; exon_id "ENSMUSE00001401475.2"; level 2; protein_id "ENSMUSP00000149330.2"; transcript_support_level "5"; mgi_id "MGI:3031055"; tag "RNA_Seq_supported_partial"; tag "basic"; tag "Ensembl_canonical"; tag "GENCODE_Primary"; tag "appris_principal_1"; tag "CCDS"; ccdsid "CCDS16366.1"; havana_gene "OTTMUSG00000014065.1"; havana_transcript "OTTMUST00000156195.1";
chr2	HAVANA	exon	88944703	88944779	0	-	.	gene_id "ENSMUSG00000075102.3"; transcript_id "ENSMUST00000213404.2"; gene_type "protein_coding"; gene_name "Or4c116"; transcript_type "protein_coding"; transcript_name "Or4c116-203"; exon_number 3; exon_id "ENSMUSE00001401475.2"; level 2; protein_id "ENSMUSP00000149122.2"; transcript_support_level "5"; mgi_id "MGI:3031055"; tag "RNA_Seq_supported_partial"; tag "basic"; tag "appris_principal_1"; tag "CCDS"; ccdsid "CCDS16366.1"; havana_gene "OTTMUSG00000014065.1"; havana_transcript "OTTMUST00000156194.1";
chr2	HAVANA	UTR	88944703	88944779	0	-	.	gene_id "ENSMUSG00000075102.3"; transcript_id "ENSMUST00000213404.2"; gene_type "protein_coding"; gene_name "Or4c116"; transcript_type "protein_coding"; transcript_name "Or4c116-203"; exon_number 3; exon_id "ENSMUSE00001401475.2"; level 2; protein_id "ENSMUSP00000149122.2"; transcript_support_level "5"; mgi_id "MGI:3031055"; tag "RNA_Seq_supported_partial"; tag "basic"; tag "appris_principal_1"; tag "CCDS"; ccdsid "CCDS16366.1"; havana_gene "OTTMUSG00000014065.1"; havana_transcript "OTTMUST00000156194.1";
chr2	HAVANA	exon	88944703	88944801	0	-	.	gene_id "ENSMUSG00000075102.3"; transcript_id "ENSMUST00000143255.3"; gene_type "protein_coding"; gene_name "Or4c116"; transcript_type "protein_coding"; transcript_name "Or4c116-202"; exon_number 3; exon_id "ENSMUSE00000782095.2"; level 2; protein_id "ENSMUSP00000150194.2"; transcript_support_level "3"; mgi_id "MGI:3031055"; tag "RNA_Seq_supported_partial"; tag "basic"; tag "appris_principal_1"; tag "CCDS"; ccdsid "CCDS16366.1"; havana_gene "OTTMUSG00000014065.1"; havana_transcript "OTTMUST00000033308.1";
chr2	HAVANA	UTR	88944703	88944801	0	-	.	gene_id "ENSMUSG00000075102.3"; transcript_id "ENSMUST00000143255.3"; gene_type "protein_coding"; gene_name "Or4c116"; transcript_type "protein_coding"; transcript_name "Or4c116-202"; exon_number 3; exon_id "ENSMUSE00000782095.2"; level 2; protein_id "ENSMUSP00000150194.2"; transcript_support_level "3"; mgi_id "MGI:3031055"; tag "RNA_Seq_supported_partial"; tag "basic"; tag "appris_principal_1"; tag "CCDS"; ccdsid "CCDS16366.1"; havana_gene "OTTMUSG00000014065.1"; havana_transcript "OTTMUST00000033308.1";
chr2	HAVANA	exon	88946256	88946321	0	-	.	gene_id "ENSMUSG00000075102.3"; transcript_id "ENSMUST00000143255.3"; gene_type "protein_coding"; gene_name "Or4c116"; transcript_type "protein_coding"; transcript_name "Or4c116-202"; exon_number 2; exon_id "ENSMUSE00000761348.2"; level 2; protein_id "ENSMUSP00000150194.2"; transcript_support_level "3"; mgi_id "MGI:3031055"; tag "RNA_Seq_supported_partial"; tag "basic"; tag "appris_principal_1"; tag "CCDS"; ccdsid "CCDS16366.1"; havana_gene "OTTMUSG00000014065.1"; havana_transcript "OTTMUST00000033308.1";
chr2	HAVANA	UTR	88946256	88946321	0	-	.	gene_id "ENSMUSG00000075102.3"; transcript_id "ENSMUST00000143255.3"; gene_type "protein_coding"; gene_name "Or4c116"; transcript_type "protein_coding"; transcript_name "Or4c116-202"; exon_number 2; exon_id "ENSMUSE00000761348.2"; level 2; protein_id "ENSMUSP00000150194.2"; transcript_support_level "3"; mgi_id "MGI:3031055"; tag "RNA_Seq_supported_partial"; tag "basic"; tag "appris_principal_1"; tag "CCDS"; ccdsid "CCDS16366.1"; havana_gene "OTTMUSG00000014065.1"; havana_transcript "OTTMUST00000033308.1";
chr2	HAVANA	exon	88946256	88946321	0	-	.	gene_id "ENSMUSG00000075102.3"; transcript_id "ENSMUST00000213404.2"; gene_type "protein_coding"; gene_name "Or4c116"; transcript_type "protein_coding"; transcript_name "Or4c116-203"; exon_number 2; exon_id "ENSMUSE00000761348.2"; level 2; protein_id "ENSMUSP00000149122.2"; transcript_support_level "5"; mgi_id "MGI:3031055"; tag "RNA_Seq_supported_partial"; tag "basic"; tag "appris_principal_1"; tag "CCDS"; ccdsid "CCDS16366.1"; havana_gene "OTTMUSG00000014065.1"; havana_transcript "OTTMUST00000156194.1";
chr2	HAVANA	UTR	88946256	88946321	0	-	.	gene_id "ENSMUSG00000075102.3"; transcript_id "ENSMUST00000213404.2"; gene_type "protein_coding"; gene_name "Or4c116"; transcript_type "protein_coding"; transcript_name "Or4c116-203"; exon_number 2; exon_id "ENSMUSE00000761348.2"; level 2; protein_id "ENSMUSP00000149122.2"; transcript_support_level "5"; mgi_id "MGI:3031055"; tag "RNA_Seq_supported_partial"; tag "basic"; tag "appris_principal_1"; tag "CCDS"; ccdsid "CCDS16366.1"; havana_gene "OTTMUSG00000014065.1"; havana_transcript "OTTMUST00000156194.1";
chr2	HAVANA	exon	88947417	88947627	0	-	.	gene_id "ENSMUSG00000075102.3"; transcript_id "ENSMUST00000217635.2"; gene_type "protein_coding"; gene_name "Or4c116"; transcript_type "protein_coding"; transcript_name "Or4c116-204"; exon_number 1; exon_id "ENSMUSE00000837373.2"; level 2; protein_id "ENSMUSP00000149330.2"; transcript_support_level "5"; mgi_id "MGI:3031055"; tag "RNA_Seq_supported_partial"; tag "basic"; tag "Ensembl_canonical"; tag "GENCODE_Primary"; tag "appris_principal_1"; tag "CCDS"; ccdsid "CCDS16366.1"; havana_gene "OTTMUSG00000014065.1"; havana_transcript "OTTMUST00000156195.1";
chr2	HAVANA	UTR	88947417	88947627	0	-	.	gene_id "ENSMUSG00000075102.3"; transcript_id "ENSMUST00000217635.2"; gene_type "protein_coding"; gene_name "Or4c116"; transcript_type "protein_coding"; transcript_name "Or4c116-204"; exon_number 1; exon_id "ENSMUSE00000837373.2"; level 2; protein_id "ENSMUSP00000149330.2"; transcript_support_level "5"; mgi_id "MGI:3031055"; tag "RNA_Seq_supported_partial"; tag "basic"; tag "Ensembl_canonical"; tag "GENCODE_Primary"; tag "appris_principal_1"; tag "CCDS"; ccdsid "CCDS16366.1"; havana_gene "OTTMUSG00000014065.1"; havana_transcript "OTTMUST00000156195.1";
chr2	HAVANA	exon	88947417	88947627	0	-	.	gene_id "ENSMUSG00000075102.3"; transcript_id "ENSMUST00000143255.3"; gene_type "protein_coding"; gene_name "Or4c116"; transcript_type "protein_coding"; transcript_name "Or4c116-202"; exon_number 1; exon_id "ENSMUSE00000837373.2"; level 2; protein_id "ENSMUSP00000150194.2"; transcript_support_level "3"; mgi_id "MGI:3031055"; tag "RNA_Seq_supported_partial"; tag "basic"; tag "appris_principal_1"; tag "CCDS"; ccdsid "CCDS16366.1"; havana_gene "OTTMUSG00000014065.1"; havana_transcript "OTTMUST00000033308.1";
chr2	HAVANA	UTR	88947417	88947627	0	-	.	gene_id "ENSMUSG00000075102.3"; transcript_id "ENSMUST00000143255.3"; gene_type "protein_coding"; gene_name "Or4c116"; transcript_type "protein_coding"; transcript_name "Or4c116-202"; exon_number 1; exon_id "ENSMUSE00000837373.2"; level 2; protein_id "ENSMUSP00000150194.2"; transcript_support_level "3"; mgi_id "MGI:3031055"; tag "RNA_Seq_supported_partial"; tag "basic"; tag "appris_principal_1"; tag "CCDS"; ccdsid "CCDS16366.1"; havana_gene "OTTMUSG00000014065.1"; havana_transcript "OTTMUST00000033308.1";
chr2	HAVANA	exon	88947417	88947627	0	-	.	gene_id "ENSMUSG00000075102.3"; transcript_id "ENSMUST00000213404.2"; gene_type "protein_coding"; gene_name "Or4c116"; transcript_type "protein_coding"; transcript_name "Or4c116-203"; exon_number 1; exon_id "ENSMUSE00000837373.2"; level 2; protein_id "ENSMUSP00000149122.2"; transcript_support_level "5"; mgi_id "MGI:3031055"; tag "RNA_Seq_supported_partial"; tag "basic"; tag "appris_principal_1"; tag "CCDS"; ccdsid "CCDS16366.1"; havana_gene "OTTMUSG00000014065.1"; havana_transcript "OTTMUST00000156194.1";
chr2	HAVANA	UTR	88947417	88947627	0	-	.	gene_id "ENSMUSG00000075102.3"; transcript_id "ENSMUST00000213404.2"; gene_type "protein_coding"; gene_name "Or4c116"; transcript_type "protein_coding"; transcript_name "Or4c116-203"; exon_number 1; exon_id "ENSMUSE00000837373.2"; level 2; protein_id "ENSMUSP00000149122.2"; transcript_support_level "5"; mgi_id "MGI:3031055"; tag "RNA_Seq_supported_partial"; tag "basic"; tag "appris_principal_1"; tag "CCDS"; ccdsid "CCDS16366.1"; havana_gene "OTTMUSG00000014065.1"; havana_transcript "OTTMUST00000156194.1";
chr2	HAVANA	UTR	88953229	88955140	0	-	.	gene_id "ENSMUSG00000075101.5"; transcript_id "ENSMUST00000215816.3"; gene_type "protein_coding"; gene_name "Or4c117"; transcript_type "protein_coding"; transcript_name "Or4c117-203"; exon_number 7; exon_id "ENSMUSE00000892351.3"; level 2; protein_id "ENSMUSP00000150144.2"; transcript_support_level "5"; mgi_id "MGI:3031056"; tag "RNA_Seq_supported_partial"; tag "basic"; tag "Ensembl_canonical"; tag "GENCODE_Primary"; tag "appris_principal_1"; tag "CCDS"; ccdsid "CCDS16367.1"; havana_gene "OTTMUSG00000014019.1"; havana_transcript "OTTMUST00000033260.1";
chr2	HAVANA	exon	88953229	88956116	0	-	.	gene_id "ENSMUSG00000075101.5"; transcript_id "ENSMUST00000215816.3"; gene_type "protein_coding"; gene_name "Or4c117"; transcript_type "protein_coding"; transcript_name "Or4c117-203"; exon_number 7; exon_id "ENSMUSE00000892351.3"; level 2; protein_id "ENSMUSP00000150144.2"; transcript_support_level "5"; mgi_id "MGI:3031056"; tag "RNA_Seq_supported_partial"; tag "basic"; tag "Ensembl_canonical"; tag "GENCODE_Primary"; tag "appris_principal_1"; tag "CCDS"; ccdsid "CCDS16367.1"; havana_gene "OTTMUSG00000014019.1"; havana_transcript "OTTMUST00000033260.1";
chr2	HAVANA	gene	88953229	88963398	0	-	.	gene_id "ENSMUSG00000075101.5"; gene_type "protein_coding"; gene_name "Or4c117"; level 2; mgi_id "MGI:3031056"; havana_gene "OTTMUSG00000014019.1";
chr2	HAVANA	transcript	88953229	88963398	0	-	.	gene_id "ENSMUSG00000075101.5"; transcript_id "ENSMUST00000215816.3"; gene_type "protein_coding"; gene_name "Or4c117"; transcript_type "protein_coding"; transcript_name "Or4c117-203"; level 2; protein_id "ENSMUSP00000150144.2"; transcript_support_level "5"; mgi_id "MGI:3031056"; tag "RNA_Seq_supported_partial"; tag "basic"; tag "Ensembl_canonical"; tag "GENCODE_Primary"; tag "appris_principal_1"; tag "CCDS"; ccdsid "CCDS16367.1"; havana_gene "OTTMUSG00000014019.1"; havana_transcript "OTTMUST00000033260.1";
chr2	HAVANA	UTR	88954646	88955140	0	-	.	gene_id "ENSMUSG00000075101.5"; transcript_id "ENSMUST00000214027.2"; gene_type "protein_coding"; gene_name "Or4c117"; transcript_type "protein_coding"; transcript_name "Or4c117-202"; exon_number 7; exon_id "ENSMUSE00001394215.2"; level 2; protein_id "ENSMUSP00000149001.2"; transcript_support_level "5"; mgi_id "MGI:3031056"; tag "RNA_Seq_supported_partial"; tag "basic"; tag "appris_principal_1"; tag "CCDS"; ccdsid "CCDS16367.1"; havana_gene "OTTMUSG00000014019.1"; havana_transcript "OTTMUST00000156196.1";
chr2	HAVANA	exon	88954646	88956116	0	-	.	gene_id "ENSMUSG00000075101.5"; transcript_id "ENSMUST00000214027.2"; gene_type "protein_coding"; gene_name "Or4c117"; transcript_type "protein_coding"; transcript_name "Or4c117-202"; exon_number 7; exon_id "ENSMUSE00001394215.2"; level 2; protein_id "ENSMUSP00000149001.2"; transcript_support_level "5"; mgi_id "MGI:3031056"; tag "RNA_Seq_supported_partial"; tag "basic"; tag "appris_principal_1"; tag "CCDS"; ccdsid "CCDS16367.1"; havana_gene "OTTMUSG00000014019.1"; havana_transcript "OTTMUST00000156196.1";
chr2	ENSEMBL_gcm37	exon	88954646	88956116	0.0434518735823067	-	.	gene_id "ENSMUSG00000075101.5"; transcript_id "ENSMUSG00000075101.5_tx_4"; exon_id "chr2_88954646_88956116_-"; exonnum "2"; txlen "1606";
chr2	HAVANA	transcript	88954646	88963396	0	-	.	gene_id "ENSMUSG00000075101.5"; transcript_id "ENSMUST00000214027.2"; gene_type "protein_coding"; gene_name "Or4c117"; transcript_type "protein_coding"; transcript_name "Or4c117-202"; level 2; protein_id "ENSMUSP00000149001.2"; transcript_support_level "5"; mgi_id "MGI:3031056"; tag "RNA_Seq_supported_partial"; tag "basic"; tag "appris_principal_1"; tag "CCDS"; ccdsid "CCDS16367.1"; havana_gene "OTTMUSG00000014019.1"; havana_transcript "OTTMUST00000156196.1";
chr2	HAVANA	stop_codon	88955138	88955140	0	-	0	gene_id "ENSMUSG00000075101.5"; transcript_id "ENSMUST00000215816.3"; gene_type "protein_coding"; gene_name "Or4c117"; transcript_type "protein_coding"; transcript_name "Or4c117-203"; exon_number 7; exon_id "ENSMUSE00000892351.3"; level 2; protein_id "ENSMUSP00000150144.2"; transcript_support_level "5"; mgi_id "MGI:3031056"; tag "RNA_Seq_supported_partial"; tag "basic"; tag "Ensembl_canonical"; tag "GENCODE_Primary"; tag "appris_principal_1"; tag "CCDS"; ccdsid "CCDS16367.1"; havana_gene "OTTMUSG00000014019.1"; havana_transcript "OTTMUST00000033260.1";
chr2	HAVANA	stop_codon	88955138	88955140	0	-	0	gene_id "ENSMUSG00000075101.5"; transcript_id "ENSMUST00000214027.2"; gene_type "protein_coding"; gene_name "Or4c117"; transcript_type "protein_coding"; transcript_name "Or4c117-202"; exon_number 7; exon_id "ENSMUSE00001394215.2"; level 2; protein_id "ENSMUSP00000149001.2"; transcript_support_level "5"; mgi_id "MGI:3031056"; tag "RNA_Seq_supported_partial"; tag "basic"; tag "appris_principal_1"; tag "CCDS"; ccdsid "CCDS16367.1"; havana_gene "OTTMUSG00000014019.1"; havana_transcript "OTTMUST00000156196.1";
chr2	ENSEMBL	stop_codon	88955138	88955140	0	-	0	gene_id "ENSMUSG00000075101.5"; transcript_id "ENSMUST00000099794.2"; gene_type "protein_coding"; gene_name "Or4c117"; transcript_type "protein_coding"; transcript_name "Or4c117-201"; exon_number 1; exon_id "ENSMUSE00001085082.2"; level 3; protein_id "ENSMUSP00000097382.2"; transcript_support_level "NA"; mgi_id "MGI:3031056"; tag "basic"; tag "appris_principal_1"; tag "CCDS"; ccdsid "CCDS16367.1"; havana_gene "OTTMUSG00000014019.1";
chr2	ENSEMBL	UTR	88955138	88955140	0	-	.	gene_id "ENSMUSG00000075101.5"; transcript_id "ENSMUST00000099794.2"; gene_type "protein_coding"; gene_name "Or4c117"; transcript_type "protein_coding"; transcript_name "Or4c117-201"; exon_number 1; exon_id "ENSMUSE00001085082.2"; level 3; protein_id "ENSMUSP00000097382.2"; transcript_support_level "NA"; mgi_id "MGI:3031056"; tag "basic"; tag "appris_principal_1"; tag "CCDS"; ccdsid "CCDS16367.1"; havana_gene "OTTMUSG00000014019.1";
chr2	ENSEMBL	transcript	88955138	88956073	0	-	.	gene_id "ENSMUSG00000075101.5"; transcript_id "ENSMUST00000099794.2"; gene_type "protein_coding"; gene_name "Or4c117"; transcript_type "protein_coding"; transcript_name "Or4c117-201"; level 3; protein_id "ENSMUSP00000097382.2"; transcript_support_level "NA"; mgi_id "MGI:3031056"; tag "basic"; tag "appris_principal_1"; tag "CCDS"; ccdsid "CCDS16367.1"; havana_gene "OTTMUSG00000014019.1";
chr2	ENSEMBL	exon	88955138	88956073	0	-	.	gene_id "ENSMUSG00000075101.5"; transcript_id "ENSMUST00000099794.2"; gene_type "protein_coding"; gene_name "Or4c117"; transcript_type "protein_coding"; transcript_name "Or4c117-201"; exon_number 1; exon_id "ENSMUSE00001085082.2"; level 3; protein_id "ENSMUSP00000097382.2"; transcript_support_level "NA"; mgi_id "MGI:3031056"; tag "basic"; tag "appris_principal_1"; tag "CCDS"; ccdsid "CCDS16367.1"; havana_gene "OTTMUSG00000014019.1";
chr2	HAVANA	CDS	88955141	88956073	0	-	0	gene_id "ENSMUSG00000075101.5"; transcript_id "ENSMUST00000215816.3"; gene_type "protein_coding"; gene_name "Or4c117"; transcript_type "protein_coding"; transcript_name "Or4c117-203"; exon_number 7; exon_id "ENSMUSE00000892351.3"; level 2; protein_id "ENSMUSP00000150144.2"; transcript_support_level "5"; mgi_id "MGI:3031056"; tag "RNA_Seq_supported_partial"; tag "basic"; tag "Ensembl_canonical"; tag "GENCODE_Primary"; tag "appris_principal_1"; tag "CCDS"; ccdsid "CCDS16367.1"; havana_gene "OTTMUSG00000014019.1"; havana_transcript "OTTMUST00000033260.1";
chr2	HAVANA	CDS	88955141	88956073	0	-	0	gene_id "ENSMUSG00000075101.5"; transcript_id "ENSMUST00000214027.2"; gene_type "protein_coding"; gene_name "Or4c117"; transcript_type "protein_coding"; transcript_name "Or4c117-202"; exon_number 7; exon_id "ENSMUSE00001394215.2"; level 2; protein_id "ENSMUSP00000149001.2"; transcript_support_level "5"; mgi_id "MGI:3031056"; tag "RNA_Seq_supported_partial"; tag "basic"; tag "appris_principal_1"; tag "CCDS"; ccdsid "CCDS16367.1"; havana_gene "OTTMUSG00000014019.1"; havana_transcript "OTTMUST00000156196.1";
chr2	ENSEMBL	CDS	88955141	88956073	0	-	0	gene_id "ENSMUSG00000075101.5"; transcript_id "ENSMUST00000099794.2"; gene_type "protein_coding"; gene_name "Or4c117"; transcript_type "protein_coding"; transcript_name "Or4c117-201"; exon_number 1; exon_id "ENSMUSE00001085082.2"; level 3; protein_id "ENSMUSP00000097382.2"; transcript_support_level "NA"; mgi_id "MGI:3031056"; tag "basic"; tag "appris_principal_1"; tag "CCDS"; ccdsid "CCDS16367.1"; havana_gene "OTTMUSG00000014019.1";
chr2	HAVANA	start_codon	88956071	88956073	0	-	0	gene_id "ENSMUSG00000075101.5"; transcript_id "ENSMUST00000215816.3"; gene_type "protein_coding"; gene_name "Or4c117"; transcript_type "protein_coding"; transcript_name "Or4c117-203"; exon_number 7; exon_id "ENSMUSE00000892351.3"; level 2; protein_id "ENSMUSP00000150144.2"; transcript_support_level "5"; mgi_id "MGI:3031056"; tag "RNA_Seq_supported_partial"; tag "basic"; tag "Ensembl_canonical"; tag "GENCODE_Primary"; tag "appris_principal_1"; tag "CCDS"; ccdsid "CCDS16367.1"; havana_gene "OTTMUSG00000014019.1"; havana_transcript "OTTMUST00000033260.1";
chr2	HAVANA	start_codon	88956071	88956073	0	-	0	gene_id "ENSMUSG00000075101.5"; transcript_id "ENSMUST00000214027.2"; gene_type "protein_coding"; gene_name "Or4c117"; transcript_type "protein_coding"; transcript_name "Or4c117-202"; exon_number 7; exon_id "ENSMUSE00001394215.2"; level 2; protein_id "ENSMUSP00000149001.2"; transcript_support_level "5"; mgi_id "MGI:3031056"; tag "RNA_Seq_supported_partial"; tag "basic"; tag "appris_principal_1"; tag "CCDS"; ccdsid "CCDS16367.1"; havana_gene "OTTMUSG00000014019.1"; havana_transcript "OTTMUST00000156196.1";
chr2	ENSEMBL	start_codon	88956071	88956073	0	-	0	gene_id "ENSMUSG00000075101.5"; transcript_id "ENSMUST00000099794.2"; gene_type "protein_coding"; gene_name "Or4c117"; transcript_type "protein_coding"; transcript_name "Or4c117-201"; exon_number 1; exon_id "ENSMUSE00001085082.2"; level 3; protein_id "ENSMUSP00000097382.2"; transcript_support_level "NA"; mgi_id "MGI:3031056"; tag "basic"; tag "appris_principal_1"; tag "CCDS"; ccdsid "CCDS16367.1"; havana_gene "OTTMUSG00000014019.1";
chr2	HAVANA	UTR	88956074	88956116	0	-	.	gene_id "ENSMUSG00000075101.5"; transcript_id "ENSMUST00000215816.3"; gene_type "protein_coding"; gene_name "Or4c117"; transcript_type "protein_coding"; transcript_name "Or4c117-203"; exon_number 7; exon_id "ENSMUSE00000892351.3"; level 2; protein_id "ENSMUSP00000150144.2"; transcript_support_level "5"; mgi_id "MGI:3031056"; tag "RNA_Seq_supported_partial"; tag "basic"; tag "Ensembl_canonical"; tag "GENCODE_Primary"; tag "appris_principal_1"; tag "CCDS"; ccdsid "CCDS16367.1"; havana_gene "OTTMUSG00000014019.1"; havana_transcript "OTTMUST00000033260.1";
chr2	HAVANA	UTR	88956074	88956116	0	-	.	gene_id "ENSMUSG00000075101.5"; transcript_id "ENSMUST00000214027.2"; gene_type "protein_coding"; gene_name "Or4c117"; transcript_type "protein_coding"; transcript_name "Or4c117-202"; exon_number 7; exon_id "ENSMUSE00001394215.2"; level 2; protein_id "ENSMUSP00000149001.2"; transcript_support_level "5"; mgi_id "MGI:3031056"; tag "RNA_Seq_supported_partial"; tag "basic"; tag "appris_principal_1"; tag "CCDS"; ccdsid "CCDS16367.1"; havana_gene "OTTMUSG00000014019.1"; havana_transcript "OTTMUST00000156196.1";
chr2	sragcm37_mid	exon	88956859	88956993	0.0434518735823067	-	.	gene_id "ENSMUSG00000075101.5"; transcript_id "ENSMUSG00000075101.5_tx_4"; exon_id "chr2_88956859_88956993_-"; exonnum "1"; txlen "1606";
chr2	HAVANA	exon	88957262	88957520	0	-	.	gene_id "ENSMUSG00000075101.5"; transcript_id "ENSMUST00000215816.3"; gene_type "protein_coding"; gene_name "Or4c117"; transcript_type "protein_coding"; transcript_name "Or4c117-203"; exon_number 6; exon_id "ENSMUSE00001394616.2"; level 2; protein_id "ENSMUSP00000150144.2"; transcript_support_level "5"; mgi_id "MGI:3031056"; tag "RNA_Seq_supported_partial"; tag "basic"; tag "Ensembl_canonical"; tag "GENCODE_Primary"; tag "appris_principal_1"; tag "CCDS"; ccdsid "CCDS16367.1"; havana_gene "OTTMUSG00000014019.1"; havana_transcript "OTTMUST00000033260.1";
chr2	HAVANA	UTR	88957262	88957520	0	-	.	gene_id "ENSMUSG00000075101.5"; transcript_id "ENSMUST00000215816.3"; gene_type "protein_coding"; gene_name "Or4c117"; transcript_type "protein_coding"; transcript_name "Or4c117-203"; exon_number 6; exon_id "ENSMUSE00001394616.2"; level 2; protein_id "ENSMUSP00000150144.2"; transcript_support_level "5"; mgi_id "MGI:3031056"; tag "RNA_Seq_supported_partial"; tag "basic"; tag "Ensembl_canonical"; tag "GENCODE_Primary"; tag "appris_principal_1"; tag "CCDS"; ccdsid "CCDS16367.1"; havana_gene "OTTMUSG00000014019.1"; havana_transcript "OTTMUST00000033260.1";
chr2	HAVANA	exon	88957262	88957520	0	-	.	gene_id "ENSMUSG00000075101.5"; transcript_id "ENSMUST00000214027.2"; gene_type "protein_coding"; gene_name "Or4c117"; transcript_type "protein_coding"; transcript_name "Or4c117-202"; exon_number 6; exon_id "ENSMUSE00001394616.2"; level 2; protein_id "ENSMUSP00000149001.2"; transcript_support_level "5"; mgi_id "MGI:3031056"; tag "RNA_Seq_supported_partial"; tag "basic"; tag "appris_principal_1"; tag "CCDS"; ccdsid "CCDS16367.1"; havana_gene "OTTMUSG00000014019.1"; havana_transcript "OTTMUST00000156196.1";
chr2	HAVANA	UTR	88957262	88957520	0	-	.	gene_id "ENSMUSG00000075101.5"; transcript_id "ENSMUST00000214027.2"; gene_type "protein_coding"; gene_name "Or4c117"; transcript_type "protein_coding"; transcript_name "Or4c117-202"; exon_number 6; exon_id "ENSMUSE00001394616.2"; level 2; protein_id "ENSMUSP00000149001.2"; transcript_support_level "5"; mgi_id "MGI:3031056"; tag "RNA_Seq_supported_partial"; tag "basic"; tag "appris_principal_1"; tag "CCDS"; ccdsid "CCDS16367.1"; havana_gene "OTTMUSG00000014019.1"; havana_transcript "OTTMUST00000156196.1";
chr2	HAVANA	exon	88957634	88957801	0	-	.	gene_id "ENSMUSG00000075101.5"; transcript_id "ENSMUST00000215816.3"; gene_type "protein_coding"; gene_name "Or4c117"; transcript_type "protein_coding"; transcript_name "Or4c117-203"; exon_number 5; exon_id "ENSMUSE00001396044.2"; level 2; protein_id "ENSMUSP00000150144.2"; transcript_support_level "5"; mgi_id "MGI:3031056"; tag "RNA_Seq_supported_partial"; tag "basic"; tag "Ensembl_canonical"; tag "GENCODE_Primary"; tag "appris_principal_1"; tag "CCDS"; ccdsid "CCDS16367.1"; havana_gene "OTTMUSG00000014019.1"; havana_transcript "OTTMUST00000033260.1";
chr2	HAVANA	UTR	88957634	88957801	0	-	.	gene_id "ENSMUSG00000075101.5"; transcript_id "ENSMUST00000215816.3"; gene_type "protein_coding"; gene_name "Or4c117"; transcript_type "protein_coding"; transcript_name "Or4c117-203"; exon_number 5; exon_id "ENSMUSE00001396044.2"; level 2; protein_id "ENSMUSP00000150144.2"; transcript_support_level "5"; mgi_id "MGI:3031056"; tag "RNA_Seq_supported_partial"; tag "basic"; tag "Ensembl_canonical"; tag "GENCODE_Primary"; tag "appris_principal_1"; tag "CCDS"; ccdsid "CCDS16367.1"; havana_gene "OTTMUSG00000014019.1"; havana_transcript "OTTMUST00000033260.1";
chr2	HAVANA	exon	88957634	88957817	0	-	.	gene_id "ENSMUSG00000075101.5"; transcript_id "ENSMUST00000214027.2"; gene_type "protein_coding"; gene_name "Or4c117"; transcript_type "protein_coding"; transcript_name "Or4c117-202"; exon_number 5; exon_id "ENSMUSE00001401971.2"; level 2; protein_id "ENSMUSP00000149001.2"; transcript_support_level "5"; mgi_id "MGI:3031056"; tag "RNA_Seq_supported_partial"; tag "basic"; tag "appris_principal_1"; tag "CCDS"; ccdsid "CCDS16367.1"; havana_gene "OTTMUSG00000014019.1"; havana_transcript "OTTMUST00000156196.1";
chr2	HAVANA	UTR	88957634	88957817	0	-	.	gene_id "ENSMUSG00000075101.5"; transcript_id "ENSMUST00000214027.2"; gene_type "protein_coding"; gene_name "Or4c117"; transcript_type "protein_coding"; transcript_name "Or4c117-202"; exon_number 5; exon_id "ENSMUSE00001401971.2"; level 2; protein_id "ENSMUSP00000149001.2"; transcript_support_level "5"; mgi_id "MGI:3031056"; tag "RNA_Seq_supported_partial"; tag "basic"; tag "appris_principal_1"; tag "CCDS"; ccdsid "CCDS16367.1"; havana_gene "OTTMUSG00000014019.1"; havana_transcript "OTTMUST00000156196.1";
chr2	HAVANA	exon	88957918	88957964	0	-	.	gene_id "ENSMUSG00000075101.5"; transcript_id "ENSMUST00000215816.3"; gene_type "protein_coding"; gene_name "Or4c117"; transcript_type "protein_coding"; transcript_name "Or4c117-203"; exon_number 4; exon_id "ENSMUSE00001404433.2"; level 2; protein_id "ENSMUSP00000150144.2"; transcript_support_level "5"; mgi_id "MGI:3031056"; tag "RNA_Seq_supported_partial"; tag "basic"; tag "Ensembl_canonical"; tag "GENCODE_Primary"; tag "appris_principal_1"; tag "CCDS"; ccdsid "CCDS16367.1"; havana_gene "OTTMUSG00000014019.1"; havana_transcript "OTTMUST00000033260.1";
chr2	HAVANA	UTR	88957918	88957964	0	-	.	gene_id "ENSMUSG00000075101.5"; transcript_id "ENSMUST00000215816.3"; gene_type "protein_coding"; gene_name "Or4c117"; transcript_type "protein_coding"; transcript_name "Or4c117-203"; exon_number 4; exon_id "ENSMUSE00001404433.2"; level 2; protein_id "ENSMUSP00000150144.2"; transcript_support_level "5"; mgi_id "MGI:3031056"; tag "RNA_Seq_supported_partial"; tag "basic"; tag "Ensembl_canonical"; tag "GENCODE_Primary"; tag "appris_principal_1"; tag "CCDS"; ccdsid "CCDS16367.1"; havana_gene "OTTMUSG00000014019.1"; havana_transcript "OTTMUST00000033260.1";
chr2	HAVANA	exon	88957918	88957964	0	-	.	gene_id "ENSMUSG00000075101.5"; transcript_id "ENSMUST00000214027.2"; gene_type "protein_coding"; gene_name "Or4c117"; transcript_type "protein_coding"; transcript_name "Or4c117-202"; exon_number 4; exon_id "ENSMUSE00001404433.2"; level 2; protein_id "ENSMUSP00000149001.2"; transcript_support_level "5"; mgi_id "MGI:3031056"; tag "RNA_Seq_supported_partial"; tag "basic"; tag "appris_principal_1"; tag "CCDS"; ccdsid "CCDS16367.1"; havana_gene "OTTMUSG00000014019.1"; havana_transcript "OTTMUST00000156196.1";
chr2	HAVANA	UTR	88957918	88957964	0	-	.	gene_id "ENSMUSG00000075101.5"; transcript_id "ENSMUST00000214027.2"; gene_type "protein_coding"; gene_name "Or4c117"; transcript_type "protein_coding"; transcript_name "Or4c117-202"; exon_number 4; exon_id "ENSMUSE00001404433.2"; level 2; protein_id "ENSMUSP00000149001.2"; transcript_support_level "5"; mgi_id "MGI:3031056"; tag "RNA_Seq_supported_partial"; tag "basic"; tag "appris_principal_1"; tag "CCDS"; ccdsid "CCDS16367.1"; havana_gene "OTTMUSG00000014019.1"; havana_transcript "OTTMUST00000156196.1";
chr2	HAVANA	exon	88959034	88959147	0	-	.	gene_id "ENSMUSG00000075101.5"; transcript_id "ENSMUST00000215816.3"; gene_type "protein_coding"; gene_name "Or4c117"; transcript_type "protein_coding"; transcript_name "Or4c117-203"; exon_number 3; exon_id "ENSMUSE00001400945.2"; level 2; protein_id "ENSMUSP00000150144.2"; transcript_support_level "5"; mgi_id "MGI:3031056"; tag "RNA_Seq_supported_partial"; tag "basic"; tag "Ensembl_canonical"; tag "GENCODE_Primary"; tag "appris_principal_1"; tag "CCDS"; ccdsid "CCDS16367.1"; havana_gene "OTTMUSG00000014019.1"; havana_transcript "OTTMUST00000033260.1";
chr2	HAVANA	UTR	88959034	88959147	0	-	.	gene_id "ENSMUSG00000075101.5"; transcript_id "ENSMUST00000215816.3"; gene_type "protein_coding"; gene_name "Or4c117"; transcript_type "protein_coding"; transcript_name "Or4c117-203"; exon_number 3; exon_id "ENSMUSE00001400945.2"; level 2; protein_id "ENSMUSP00000150144.2"; transcript_support_level "5"; mgi_id "MGI:3031056"; tag "RNA_Seq_supported_partial"; tag "basic"; tag "Ensembl_canonical"; tag "GENCODE_Primary"; tag "appris_principal_1"; tag "CCDS"; ccdsid "CCDS16367.1"; havana_gene "OTTMUSG00000014019.1"; havana_transcript "OTTMUST00000033260.1";
chr2	HAVANA	exon	88959034	88959147	0	-	.	gene_id "ENSMUSG00000075101.5"; transcript_id "ENSMUST00000214027.2"; gene_type "protein_coding"; gene_name "Or4c117"; transcript_type "protein_coding"; transcript_name "Or4c117-202"; exon_number 3; exon_id "ENSMUSE00001400945.2"; level 2; protein_id "ENSMUSP00000149001.2"; transcript_support_level "5"; mgi_id "MGI:3031056"; tag "RNA_Seq_supported_partial"; tag "basic"; tag "appris_principal_1"; tag "CCDS"; ccdsid "CCDS16367.1"; havana_gene "OTTMUSG00000014019.1"; havana_transcript "OTTMUST00000156196.1";
chr2	HAVANA	UTR	88959034	88959147	0	-	.	gene_id "ENSMUSG00000075101.5"; transcript_id "ENSMUST00000214027.2"; gene_type "protein_coding"; gene_name "Or4c117"; transcript_type "protein_coding"; transcript_name "Or4c117-202"; exon_number 3; exon_id "ENSMUSE00001400945.2"; level 2; protein_id "ENSMUSP00000149001.2"; transcript_support_level "5"; mgi_id "MGI:3031056"; tag "RNA_Seq_supported_partial"; tag "basic"; tag "appris_principal_1"; tag "CCDS"; ccdsid "CCDS16367.1"; havana_gene "OTTMUSG00000014019.1"; havana_transcript "OTTMUST00000156196.1";
chr2	HAVANA	exon	88960780	88960892	0	-	.	gene_id "ENSMUSG00000075101.5"; transcript_id "ENSMUST00000215816.3"; gene_type "protein_coding"; gene_name "Or4c117"; transcript_type "protein_coding"; transcript_name "Or4c117-203"; exon_number 2; exon_id "ENSMUSE00001404847.2"; level 2; protein_id "ENSMUSP00000150144.2"; transcript_support_level "5"; mgi_id "MGI:3031056"; tag "RNA_Seq_supported_partial"; tag "basic"; tag "Ensembl_canonical"; tag "GENCODE_Primary"; tag "appris_principal_1"; tag "CCDS"; ccdsid "CCDS16367.1"; havana_gene "OTTMUSG00000014019.1"; havana_transcript "OTTMUST00000033260.1";
chr2	HAVANA	UTR	88960780	88960892	0	-	.	gene_id "ENSMUSG00000075101.5"; transcript_id "ENSMUST00000215816.3"; gene_type "protein_coding"; gene_name "Or4c117"; transcript_type "protein_coding"; transcript_name "Or4c117-203"; exon_number 2; exon_id "ENSMUSE00001404847.2"; level 2; protein_id "ENSMUSP00000150144.2"; transcript_support_level "5"; mgi_id "MGI:3031056"; tag "RNA_Seq_supported_partial"; tag "basic"; tag "Ensembl_canonical"; tag "GENCODE_Primary"; tag "appris_principal_1"; tag "CCDS"; ccdsid "CCDS16367.1"; havana_gene "OTTMUSG00000014019.1"; havana_transcript "OTTMUST00000033260.1";
chr2	HAVANA	exon	88960780	88960892	0	-	.	gene_id "ENSMUSG00000075101.5"; transcript_id "ENSMUST00000214027.2"; gene_type "protein_coding"; gene_name "Or4c117"; transcript_type "protein_coding"; transcript_name "Or4c117-202"; exon_number 2; exon_id "ENSMUSE00001404847.2"; level 2; protein_id "ENSMUSP00000149001.2"; transcript_support_level "5"; mgi_id "MGI:3031056"; tag "RNA_Seq_supported_partial"; tag "basic"; tag "appris_principal_1"; tag "CCDS"; ccdsid "CCDS16367.1"; havana_gene "OTTMUSG00000014019.1"; havana_transcript "OTTMUST00000156196.1";
chr2	HAVANA	UTR	88960780	88960892	0	-	.	gene_id "ENSMUSG00000075101.5"; transcript_id "ENSMUST00000214027.2"; gene_type "protein_coding"; gene_name "Or4c117"; transcript_type "protein_coding"; transcript_name "Or4c117-202"; exon_number 2; exon_id "ENSMUSE00001404847.2"; level 2; protein_id "ENSMUSP00000149001.2"; transcript_support_level "5"; mgi_id "MGI:3031056"; tag "RNA_Seq_supported_partial"; tag "basic"; tag "appris_principal_1"; tag "CCDS"; ccdsid "CCDS16367.1"; havana_gene "OTTMUSG00000014019.1"; havana_transcript "OTTMUST00000156196.1";
chr2	HAVANA	exon	88963192	88963396	0	-	.	gene_id "ENSMUSG00000075101.5"; transcript_id "ENSMUST00000214027.2"; gene_type "protein_coding"; gene_name "Or4c117"; transcript_type "protein_coding"; transcript_name "Or4c117-202"; exon_number 1; exon_id "ENSMUSE00001402584.2"; level 2; protein_id "ENSMUSP00000149001.2"; transcript_support_level "5"; mgi_id "MGI:3031056"; tag "RNA_Seq_supported_partial"; tag "basic"; tag "appris_principal_1"; tag "CCDS"; ccdsid "CCDS16367.1"; havana_gene "OTTMUSG00000014019.1"; havana_transcript "OTTMUST00000156196.1";
chr2	HAVANA	UTR	88963192	88963396	0	-	.	gene_id "ENSMUSG00000075101.5"; transcript_id "ENSMUST00000214027.2"; gene_type "protein_coding"; gene_name "Or4c117"; transcript_type "protein_coding"; transcript_name "Or4c117-202"; exon_number 1; exon_id "ENSMUSE00001402584.2"; level 2; protein_id "ENSMUSP00000149001.2"; transcript_support_level "5"; mgi_id "MGI:3031056"; tag "RNA_Seq_supported_partial"; tag "basic"; tag "appris_principal_1"; tag "CCDS"; ccdsid "CCDS16367.1"; havana_gene "OTTMUSG00000014019.1"; havana_transcript "OTTMUST00000156196.1";
chr2	HAVANA	exon	88963192	88963398	0	-	.	gene_id "ENSMUSG00000075101.5"; transcript_id "ENSMUST00000215816.3"; gene_type "protein_coding"; gene_name "Or4c117"; transcript_type "protein_coding"; transcript_name "Or4c117-203"; exon_number 1; exon_id "ENSMUSE00001395196.2"; level 2; protein_id "ENSMUSP00000150144.2"; transcript_support_level "5"; mgi_id "MGI:3031056"; tag "RNA_Seq_supported_partial"; tag "basic"; tag "Ensembl_canonical"; tag "GENCODE_Primary"; tag "appris_principal_1"; tag "CCDS"; ccdsid "CCDS16367.1"; havana_gene "OTTMUSG00000014019.1"; havana_transcript "OTTMUST00000033260.1";
chr2	HAVANA	UTR	88963192	88963398	0	-	.	gene_id "ENSMUSG00000075101.5"; transcript_id "ENSMUST00000215816.3"; gene_type "protein_coding"; gene_name "Or4c117"; transcript_type "protein_coding"; transcript_name "Or4c117-203"; exon_number 1; exon_id "ENSMUSE00001395196.2"; level 2; protein_id "ENSMUSP00000150144.2"; transcript_support_level "5"; mgi_id "MGI:3031056"; tag "RNA_Seq_supported_partial"; tag "basic"; tag "Ensembl_canonical"; tag "GENCODE_Primary"; tag "appris_principal_1"; tag "CCDS"; ccdsid "CCDS16367.1"; havana_gene "OTTMUSG00000014019.1"; havana_transcript "OTTMUST00000033260.1";
chr2	HAVANA	UTR	88973852	88974432	0	-	.	gene_id "ENSMUSG00000075100.5"; transcript_id "ENSMUST00000217342.2"; gene_type "protein_coding"; gene_name "Or4c118"; transcript_type "protein_coding"; transcript_name "Or4c118-201"; exon_number 2; exon_id "ENSMUSE00001395068.2"; level 2; protein_id "ENSMUSP00000150550.2"; transcript_support_level "2"; mgi_id "MGI:3031057"; tag "RNA_Seq_supported_partial"; tag "basic"; tag "Ensembl_canonical"; tag "GENCODE_Primary"; tag "appris_principal_1"; tag "CCDS"; ccdsid "CCDS16368.1"; havana_gene "OTTMUSG00000014022.1"; havana_transcript "OTTMUST00000033263.1";
chr2	HAVANA	exon	88973852	88975828	0	-	.	gene_id "ENSMUSG00000075100.5"; transcript_id "ENSMUST00000217342.2"; gene_type "protein_coding"; gene_name "Or4c118"; transcript_type "protein_coding"; transcript_name "Or4c118-201"; exon_number 2; exon_id "ENSMUSE00001395068.2"; level 2; protein_id "ENSMUSP00000150550.2"; transcript_support_level "2"; mgi_id "MGI:3031057"; tag "RNA_Seq_supported_partial"; tag "basic"; tag "Ensembl_canonical"; tag "GENCODE_Primary"; tag "appris_principal_1"; tag "CCDS"; ccdsid "CCDS16368.1"; havana_gene "OTTMUSG00000014022.1"; havana_transcript "OTTMUST00000033263.1";
chr2	HAVANA	gene	88973852	88981904	0	-	.	gene_id "ENSMUSG00000075100.5"; gene_type "protein_coding"; gene_name "Or4c118"; level 2; mgi_id "MGI:3031057"; havana_gene "OTTMUSG00000014022.1";
chr2	HAVANA	transcript	88973852	88981904	0	-	.	gene_id "ENSMUSG00000075100.5"; transcript_id "ENSMUST00000217342.2"; gene_type "protein_coding"; gene_name "Or4c118"; transcript_type "protein_coding"; transcript_name "Or4c118-201"; level 2; protein_id "ENSMUSP00000150550.2"; transcript_support_level "2"; mgi_id "MGI:3031057"; tag "RNA_Seq_supported_partial"; tag "basic"; tag "Ensembl_canonical"; tag "GENCODE_Primary"; tag "appris_principal_1"; tag "CCDS"; ccdsid "CCDS16368.1"; havana_gene "OTTMUSG00000014022.1"; havana_transcript "OTTMUST00000033263.1";
chr2	HAVANA	stop_codon	88974430	88974432	0	-	0	gene_id "ENSMUSG00000075100.5"; transcript_id "ENSMUST00000217342.2"; gene_type "protein_coding"; gene_name "Or4c118"; transcript_type "protein_coding"; transcript_name "Or4c118-201"; exon_number 2; exon_id "ENSMUSE00001395068.2"; level 2; protein_id "ENSMUSP00000150550.2"; transcript_support_level "2"; mgi_id "MGI:3031057"; tag "RNA_Seq_supported_partial"; tag "basic"; tag "Ensembl_canonical"; tag "GENCODE_Primary"; tag "appris_principal_1"; tag "CCDS"; ccdsid "CCDS16368.1"; havana_gene "OTTMUSG00000014022.1"; havana_transcript "OTTMUST00000033263.1";
chr2	HAVANA	CDS	88974433	88975365	0	-	0	gene_id "ENSMUSG00000075100.5"; transcript_id "ENSMUST00000217342.2"; gene_type "protein_coding"; gene_name "Or4c118"; transcript_type "protein_coding"; transcript_name "Or4c118-201"; exon_number 2; exon_id "ENSMUSE00001395068.2"; level 2; protein_id "ENSMUSP00000150550.2"; transcript_support_level "2"; mgi_id "MGI:3031057"; tag "RNA_Seq_supported_partial"; tag "basic"; tag "Ensembl_canonical"; tag "GENCODE_Primary"; tag "appris_principal_1"; tag "CCDS"; ccdsid "CCDS16368.1"; havana_gene "OTTMUSG00000014022.1"; havana_transcript "OTTMUST00000033263.1";
chr2	HAVANA	start_codon	88975363	88975365	0	-	0	gene_id "ENSMUSG00000075100.5"; transcript_id "ENSMUST00000217342.2"; gene_type "protein_coding"; gene_name "Or4c118"; transcript_type "protein_coding"; transcript_name "Or4c118-201"; exon_number 2; exon_id "ENSMUSE00001395068.2"; level 2; protein_id "ENSMUSP00000150550.2"; transcript_support_level "2"; mgi_id "MGI:3031057"; tag "RNA_Seq_supported_partial"; tag "basic"; tag "Ensembl_canonical"; tag "GENCODE_Primary"; tag "appris_principal_1"; tag "CCDS"; ccdsid "CCDS16368.1"; havana_gene "OTTMUSG00000014022.1"; havana_transcript "OTTMUST00000033263.1";
chr2	HAVANA	UTR	88975366	88975828	0	-	.	gene_id "ENSMUSG00000075100.5"; transcript_id "ENSMUST00000217342.2"; gene_type "protein_coding"; gene_name "Or4c118"; transcript_type "protein_coding"; transcript_name "Or4c118-201"; exon_number 2; exon_id "ENSMUSE00001395068.2"; level 2; protein_id "ENSMUSP00000150550.2"; transcript_support_level "2"; mgi_id "MGI:3031057"; tag "RNA_Seq_supported_partial"; tag "basic"; tag "Ensembl_canonical"; tag "GENCODE_Primary"; tag "appris_principal_1"; tag "CCDS"; ccdsid "CCDS16368.1"; havana_gene "OTTMUSG00000014022.1"; havana_transcript "OTTMUST00000033263.1";
chr2	HAVANA	exon	88981549	88981904	0	-	.	gene_id "ENSMUSG00000075100.5"; transcript_id "ENSMUST00000217342.2"; gene_type "protein_coding"; gene_name "Or4c118"; transcript_type "protein_coding"; transcript_name "Or4c118-201"; exon_number 1; exon_id "ENSMUSE00001394937.2"; level 2; protein_id "ENSMUSP00000150550.2"; transcript_support_level "2"; mgi_id "MGI:3031057"; tag "RNA_Seq_supported_partial"; tag "basic"; tag "Ensembl_canonical"; tag "GENCODE_Primary"; tag "appris_principal_1"; tag "CCDS"; ccdsid "CCDS16368.1"; havana_gene "OTTMUSG00000014022.1"; havana_transcript "OTTMUST00000033263.1";
chr2	HAVANA	UTR	88981549	88981904	0	-	.	gene_id "ENSMUSG00000075100.5"; transcript_id "ENSMUST00000217342.2"; gene_type "protein_coding"; gene_name "Or4c118"; transcript_type "protein_coding"; transcript_name "Or4c118-201"; exon_number 1; exon_id "ENSMUSE00001394937.2"; level 2; protein_id "ENSMUSP00000150550.2"; transcript_support_level "2"; mgi_id "MGI:3031057"; tag "RNA_Seq_supported_partial"; tag "basic"; tag "Ensembl_canonical"; tag "GENCODE_Primary"; tag "appris_principal_1"; tag "CCDS"; ccdsid "CCDS16368.1"; havana_gene "OTTMUSG00000014022.1"; havana_transcript "OTTMUST00000033263.1";
chr2	HAVANA	UTR	88985680	88986584	0	-	.	gene_id "ENSMUSG00000075099.4"; transcript_id "ENSMUST00000216833.2"; gene_type "protein_coding"; gene_name "Or4c119"; transcript_type "protein_coding"; transcript_name "Or4c119-203"; exon_number 2; exon_id "ENSMUSE00001394628.2"; level 2; protein_id "ENSMUSP00000149046.2"; transcript_support_level "5"; mgi_id "MGI:3031058"; tag "RNA_Seq_supported_partial"; tag "basic"; tag "Ensembl_canonical"; tag "GENCODE_Primary"; tag "appris_principal_1"; havana_gene "OTTMUSG00000014018.1"; havana_transcript "OTTMUST00000156197.1";
chr2	HAVANA	exon	88985680	88987195	0	-	.	gene_id "ENSMUSG00000075099.4"; transcript_id "ENSMUST00000214069.2"; gene_type "protein_coding"; gene_name "Or4c119"; transcript_type "protein_coding_CDS_not_defined"; transcript_name "Or4c119-202"; exon_number 3; exon_id "ENSMUSE00001402452.2"; level 2; transcript_support_level "5"; mgi_id "MGI:3031058"; tag "RNA_Seq_supported_partial"; havana_gene "OTTMUSG00000014018.1"; havana_transcript "OTTMUST00000156198.1";
chr2	HAVANA	exon	88985680	88987195	0	-	.	gene_id "ENSMUSG00000075099.4"; transcript_id "ENSMUST00000216913.2"; gene_type "protein_coding"; gene_name "Or4c119"; transcript_type "protein_coding_CDS_not_defined"; transcript_name "Or4c119-204"; exon_number 3; exon_id "ENSMUSE00001402452.2"; level 2; transcript_support_level "5"; mgi_id "MGI:3031058"; tag "RNA_Seq_supported_partial"; havana_gene "OTTMUSG00000014018.1"; havana_transcript "OTTMUST00000156199.1";
chr2	HAVANA	exon	88985680	88987771	0	-	.	gene_id "ENSMUSG00000075099.4"; transcript_id "ENSMUST00000216833.2"; gene_type "protein_coding"; gene_name "Or4c119"; transcript_type "protein_coding"; transcript_name "Or4c119-203"; exon_number 2; exon_id "ENSMUSE00001394628.2"; level 2; protein_id "ENSMUSP00000149046.2"; transcript_support_level "5"; mgi_id "MGI:3031058"; tag "RNA_Seq_supported_partial"; tag "basic"; tag "Ensembl_canonical"; tag "GENCODE_Primary"; tag "appris_principal_1"; havana_gene "OTTMUSG00000014018.1"; havana_transcript "OTTMUST00000156197.1";
chr2	HAVANA	transcript	88985680	88990751	0	-	.	gene_id "ENSMUSG00000075099.4"; transcript_id "ENSMUST00000214069.2"; gene_type "protein_coding"; gene_name "Or4c119"; transcript_type "protein_coding_CDS_not_defined"; transcript_name "Or4c119-202"; level 2; transcript_support_level "5"; mgi_id "MGI:3031058"; tag "RNA_Seq_supported_partial"; havana_gene "OTTMUSG00000014018.1"; havana_transcript "OTTMUST00000156198.1";
chr2	HAVANA	transcript	88985680	88990751	0	-	.	gene_id "ENSMUSG00000075099.4"; transcript_id "ENSMUST00000216833.2"; gene_type "protein_coding"; gene_name "Or4c119"; transcript_type "protein_coding"; transcript_name "Or4c119-203"; level 2; protein_id "ENSMUSP00000149046.2"; transcript_support_level "5"; mgi_id "MGI:3031058"; tag "RNA_Seq_supported_partial"; tag "basic"; tag "Ensembl_canonical"; tag "GENCODE_Primary"; tag "appris_principal_1"; havana_gene "OTTMUSG00000014018.1"; havana_transcript "OTTMUST00000156197.1";
chr2	HAVANA	transcript	88985680	88990772	0	-	.	gene_id "ENSMUSG00000075099.4"; transcript_id "ENSMUST00000216913.2"; gene_type "protein_coding"; gene_name "Or4c119"; transcript_type "protein_coding_CDS_not_defined"; transcript_name "Or4c119-204"; level 2; transcript_support_level "5"; mgi_id "MGI:3031058"; tag "RNA_Seq_supported_partial"; havana_gene "OTTMUSG00000014018.1"; havana_transcript "OTTMUST00000156199.1";
chr2	HAVANA	gene	88985680	88994435	0	-	.	gene_id "ENSMUSG00000075099.4"; gene_type "protein_coding"; gene_name "Or4c119"; level 2; mgi_id "MGI:3031058"; havana_gene "OTTMUSG00000014018.1";
chr2	HAVANA	UTR	88985807	88986584	0	-	.	gene_id "ENSMUSG00000075099.4"; transcript_id "ENSMUST00000216976.2"; gene_type "protein_coding"; gene_name "Or4c119"; transcript_type "protein_coding"; transcript_name "Or4c119-205"; exon_number 2; exon_id "ENSMUSE00001399934.2"; level 2; protein_id "ENSMUSP00000148938.2"; transcript_support_level "3"; mgi_id "MGI:3031058"; tag "alternative_5_UTR"; tag "RNA_Seq_supported_partial"; tag "basic"; tag "appris_principal_1"; havana_gene "OTTMUSG00000014018.1"; havana_transcript "OTTMUST00000154250.1";
chr2	HAVANA	exon	88985807	88987535	0	-	.	gene_id "ENSMUSG00000075099.4"; transcript_id "ENSMUST00000216976.2"; gene_type "protein_coding"; gene_name "Or4c119"; transcript_type "protein_coding"; transcript_name "Or4c119-205"; exon_number 2; exon_id "ENSMUSE00001399934.2"; level 2; protein_id "ENSMUSP00000148938.2"; transcript_support_level "3"; mgi_id "MGI:3031058"; tag "alternative_5_UTR"; tag "RNA_Seq_supported_partial"; tag "basic"; tag "appris_principal_1"; havana_gene "OTTMUSG00000014018.1"; havana_transcript "OTTMUST00000154250.1";
chr2	HAVANA	transcript	88985807	88990839	0	-	.	gene_id "ENSMUSG00000075099.4"; transcript_id "ENSMUST00000216976.2"; gene_type "protein_coding"; gene_name "Or4c119"; transcript_type "protein_coding"; transcript_name "Or4c119-205"; level 2; protein_id "ENSMUSP00000148938.2"; transcript_support_level "3"; mgi_id "MGI:3031058"; tag "alternative_5_UTR"; tag "RNA_Seq_supported_partial"; tag "basic"; tag "appris_principal_1"; havana_gene "OTTMUSG00000014018.1"; havana_transcript "OTTMUST00000154250.1";
chr2	HAVANA	stop_codon	88986582	88986584	0	-	0	gene_id "ENSMUSG00000075099.4"; transcript_id "ENSMUST00000216833.2"; gene_type "protein_coding"; gene_name "Or4c119"; transcript_type "protein_coding"; transcript_name "Or4c119-203"; exon_number 2; exon_id "ENSMUSE00001394628.2"; level 2; protein_id "ENSMUSP00000149046.2"; transcript_support_level "5"; mgi_id "MGI:3031058"; tag "RNA_Seq_supported_partial"; tag "basic"; tag "Ensembl_canonical"; tag "GENCODE_Primary"; tag "appris_principal_1"; havana_gene "OTTMUSG00000014018.1"; havana_transcript "OTTMUST00000156197.1";
chr2	HAVANA	stop_codon	88986582	88986584	0	-	0	gene_id "ENSMUSG00000075099.4"; transcript_id "ENSMUST00000216976.2"; gene_type "protein_coding"; gene_name "Or4c119"; transcript_type "protein_coding"; transcript_name "Or4c119-205"; exon_number 2; exon_id "ENSMUSE00001399934.2"; level 2; protein_id "ENSMUSP00000148938.2"; transcript_support_level "3"; mgi_id "MGI:3031058"; tag "alternative_5_UTR"; tag "RNA_Seq_supported_partial"; tag "basic"; tag "appris_principal_1"; havana_gene "OTTMUSG00000014018.1"; havana_transcript "OTTMUST00000154250.1";
chr2	HAVANA	stop_codon	88986582	88986584	0	-	0	gene_id "ENSMUSG00000075099.4"; transcript_id "ENSMUST00000099793.3"; gene_type "protein_coding"; gene_name "Or4c119"; transcript_type "protein_coding"; transcript_name "Or4c119-201"; exon_number 2; exon_id "ENSMUSE00000991908.3"; level 2; protein_id "ENSMUSP00000097381.3"; transcript_support_level "3"; mgi_id "MGI:3031058"; tag "basic"; tag "appris_principal_1"; havana_gene "OTTMUSG00000014018.1"; havana_transcript "OTTMUST00000033259.1";
chr2	HAVANA	UTR	88986582	88986584	0	-	.	gene_id "ENSMUSG00000075099.4"; transcript_id "ENSMUST00000099793.3"; gene_type "protein_coding"; gene_name "Or4c119"; transcript_type "protein_coding"; transcript_name "Or4c119-201"; exon_number 2; exon_id "ENSMUSE00000991908.3"; level 2; protein_id "ENSMUSP00000097381.3"; transcript_support_level "3"; mgi_id "MGI:3031058"; tag "basic"; tag "appris_principal_1"; havana_gene "OTTMUSG00000014018.1"; havana_transcript "OTTMUST00000033259.1";
chr2	HAVANA	exon	88986582	88987535	0	-	.	gene_id "ENSMUSG00000075099.4"; transcript_id "ENSMUST00000099793.3"; gene_type "protein_coding"; gene_name "Or4c119"; transcript_type "protein_coding"; transcript_name "Or4c119-201"; exon_number 2; exon_id "ENSMUSE00000991908.3"; level 2; protein_id "ENSMUSP00000097381.3"; transcript_support_level "3"; mgi_id "MGI:3031058"; tag "basic"; tag "appris_principal_1"; havana_gene "OTTMUSG00000014018.1"; havana_transcript "OTTMUST00000033259.1";
chr2	HAVANA	transcript	88986582	88994435	0	-	.	gene_id "ENSMUSG00000075099.4"; transcript_id "ENSMUST00000099793.3"; gene_type "protein_coding"; gene_name "Or4c119"; transcript_type "protein_coding"; transcript_name "Or4c119-201"; level 2; protein_id "ENSMUSP00000097381.3"; transcript_support_level "3"; mgi_id "MGI:3031058"; tag "basic"; tag "appris_principal_1"; havana_gene "OTTMUSG00000014018.1"; havana_transcript "OTTMUST00000033259.1";
chr2	HAVANA	CDS	88986585	88987517	0	-	0	gene_id "ENSMUSG00000075099.4"; transcript_id "ENSMUST00000216833.2"; gene_type "protein_coding"; gene_name "Or4c119"; transcript_type "protein_coding"; transcript_name "Or4c119-203"; exon_number 2; exon_id "ENSMUSE00001394628.2"; level 2; protein_id "ENSMUSP00000149046.2"; transcript_support_level "5"; mgi_id "MGI:3031058"; tag "RNA_Seq_supported_partial"; tag "basic"; tag "Ensembl_canonical"; tag "GENCODE_Primary"; tag "appris_principal_1"; havana_gene "OTTMUSG00000014018.1"; havana_transcript "OTTMUST00000156197.1";
chr2	HAVANA	CDS	88986585	88987517	0	-	0	gene_id "ENSMUSG00000075099.4"; transcript_id "ENSMUST00000216976.2"; gene_type "protein_coding"; gene_name "Or4c119"; transcript_type "protein_coding"; transcript_name "Or4c119-205"; exon_number 2; exon_id "ENSMUSE00001399934.2"; level 2; protein_id "ENSMUSP00000148938.2"; transcript_support_level "3"; mgi_id "MGI:3031058"; tag "alternative_5_UTR"; tag "RNA_Seq_supported_partial"; tag "basic"; tag "appris_principal_1"; havana_gene "OTTMUSG00000014018.1"; havana_transcript "OTTMUST00000154250.1";
chr2	HAVANA	CDS	88986585	88987517	0	-	0	gene_id "ENSMUSG00000075099.4"; transcript_id "ENSMUST00000099793.3"; gene_type "protein_coding"; gene_name "Or4c119"; transcript_type "protein_coding"; transcript_name "Or4c119-201"; exon_number 2; exon_id "ENSMUSE00000991908.3"; level 2; protein_id "ENSMUSP00000097381.3"; transcript_support_level "3"; mgi_id "MGI:3031058"; tag "basic"; tag "appris_principal_1"; havana_gene "OTTMUSG00000014018.1"; havana_transcript "OTTMUST00000033259.1";
chr2	HAVANA	exon	88987386	88987535	0	-	.	gene_id "ENSMUSG00000075099.4"; transcript_id "ENSMUST00000216913.2"; gene_type "protein_coding"; gene_name "Or4c119"; transcript_type "protein_coding_CDS_not_defined"; transcript_name "Or4c119-204"; exon_number 2; exon_id "ENSMUSE00001405618.2"; level 2; transcript_support_level "5"; mgi_id "MGI:3031058"; tag "RNA_Seq_supported_partial"; havana_gene "OTTMUSG00000014018.1"; havana_transcript "OTTMUST00000156199.1";
chr2	HAVANA	exon	88987386	88987842	0	-	.	gene_id "ENSMUSG00000075099.4"; transcript_id "ENSMUST00000214069.2"; gene_type "protein_coding"; gene_name "Or4c119"; transcript_type "protein_coding_CDS_not_defined"; transcript_name "Or4c119-202"; exon_number 2; exon_id "ENSMUSE00001396453.2"; level 2; transcript_support_level "5"; mgi_id "MGI:3031058"; tag "RNA_Seq_supported_partial"; havana_gene "OTTMUSG00000014018.1"; havana_transcript "OTTMUST00000156198.1";
chr2	HAVANA	start_codon	88987515	88987517	0	-	0	gene_id "ENSMUSG00000075099.4"; transcript_id "ENSMUST00000216833.2"; gene_type "protein_coding"; gene_name "Or4c119"; transcript_type "protein_coding"; transcript_name "Or4c119-203"; exon_number 2; exon_id "ENSMUSE00001394628.2"; level 2; protein_id "ENSMUSP00000149046.2"; transcript_support_level "5"; mgi_id "MGI:3031058"; tag "RNA_Seq_supported_partial"; tag "basic"; tag "Ensembl_canonical"; tag "GENCODE_Primary"; tag "appris_principal_1"; havana_gene "OTTMUSG00000014018.1"; havana_transcript "OTTMUST00000156197.1";
chr2	HAVANA	start_codon	88987515	88987517	0	-	0	gene_id "ENSMUSG00000075099.4"; transcript_id "ENSMUST00000216976.2"; gene_type "protein_coding"; gene_name "Or4c119"; transcript_type "protein_coding"; transcript_name "Or4c119-205"; exon_number 2; exon_id "ENSMUSE00001399934.2"; level 2; protein_id "ENSMUSP00000148938.2"; transcript_support_level "3"; mgi_id "MGI:3031058"; tag "alternative_5_UTR"; tag "RNA_Seq_supported_partial"; tag "basic"; tag "appris_principal_1"; havana_gene "OTTMUSG00000014018.1"; havana_transcript "OTTMUST00000154250.1";
chr2	HAVANA	start_codon	88987515	88987517	0	-	0	gene_id "ENSMUSG00000075099.4"; transcript_id "ENSMUST00000099793.3"; gene_type "protein_coding"; gene_name "Or4c119"; transcript_type "protein_coding"; transcript_name "Or4c119-201"; exon_number 2; exon_id "ENSMUSE00000991908.3"; level 2; protein_id "ENSMUSP00000097381.3"; transcript_support_level "3"; mgi_id "MGI:3031058"; tag "basic"; tag "appris_principal_1"; havana_gene "OTTMUSG00000014018.1"; havana_transcript "OTTMUST00000033259.1";
chr2	HAVANA	UTR	88987518	88987535	0	-	.	gene_id "ENSMUSG00000075099.4"; transcript_id "ENSMUST00000216976.2"; gene_type "protein_coding"; gene_name "Or4c119"; transcript_type "protein_coding"; transcript_name "Or4c119-205"; exon_number 2; exon_id "ENSMUSE00001399934.2"; level 2; protein_id "ENSMUSP00000148938.2"; transcript_support_level "3"; mgi_id "MGI:3031058"; tag "alternative_5_UTR"; tag "RNA_Seq_supported_partial"; tag "basic"; tag "appris_principal_1"; havana_gene "OTTMUSG00000014018.1"; havana_transcript "OTTMUST00000154250.1";
chr2	HAVANA	UTR	88987518	88987535	0	-	.	gene_id "ENSMUSG00000075099.4"; transcript_id "ENSMUST00000099793.3"; gene_type "protein_coding"; gene_name "Or4c119"; transcript_type "protein_coding"; transcript_name "Or4c119-201"; exon_number 2; exon_id "ENSMUSE00000991908.3"; level 2; protein_id "ENSMUSP00000097381.3"; transcript_support_level "3"; mgi_id "MGI:3031058"; tag "basic"; tag "appris_principal_1"; havana_gene "OTTMUSG00000014018.1"; havana_transcript "OTTMUST00000033259.1";
chr2	HAVANA	UTR	88987518	88987771	0	-	.	gene_id "ENSMUSG00000075099.4"; transcript_id "ENSMUST00000216833.2"; gene_type "protein_coding"; gene_name "Or4c119"; transcript_type "protein_coding"; transcript_name "Or4c119-203"; exon_number 2; exon_id "ENSMUSE00001394628.2"; level 2; protein_id "ENSMUSP00000149046.2"; transcript_support_level "5"; mgi_id "MGI:3031058"; tag "RNA_Seq_supported_partial"; tag "basic"; tag "Ensembl_canonical"; tag "GENCODE_Primary"; tag "appris_principal_1"; havana_gene "OTTMUSG00000014018.1"; havana_transcript "OTTMUST00000156197.1";
chr2	HAVANA	exon	88990550	88990751	0	-	.	gene_id "ENSMUSG00000075099.4"; transcript_id "ENSMUST00000214069.2"; gene_type "protein_coding"; gene_name "Or4c119"; transcript_type "protein_coding_CDS_not_defined"; transcript_name "Or4c119-202"; exon_number 1; exon_id "ENSMUSE00001405408.2"; level 2; transcript_support_level "5"; mgi_id "MGI:3031058"; tag "RNA_Seq_supported_partial"; havana_gene "OTTMUSG00000014018.1"; havana_transcript "OTTMUST00000156198.1";
chr2	HAVANA	exon	88990550	88990751	0	-	.	gene_id "ENSMUSG00000075099.4"; transcript_id "ENSMUST00000216833.2"; gene_type "protein_coding"; gene_name "Or4c119"; transcript_type "protein_coding"; transcript_name "Or4c119-203"; exon_number 1; exon_id "ENSMUSE00001405408.2"; level 2; protein_id "ENSMUSP00000149046.2"; transcript_support_level "5"; mgi_id "MGI:3031058"; tag "RNA_Seq_supported_partial"; tag "basic"; tag "Ensembl_canonical"; tag "GENCODE_Primary"; tag "appris_principal_1"; havana_gene "OTTMUSG00000014018.1"; havana_transcript "OTTMUST00000156197.1";
chr2	HAVANA	UTR	88990550	88990751	0	-	.	gene_id "ENSMUSG00000075099.4"; transcript_id "ENSMUST00000216833.2"; gene_type "protein_coding"; gene_name "Or4c119"; transcript_type "protein_coding"; transcript_name "Or4c119-203"; exon_number 1; exon_id "ENSMUSE00001405408.2"; level 2; protein_id "ENSMUSP00000149046.2"; transcript_support_level "5"; mgi_id "MGI:3031058"; tag "RNA_Seq_supported_partial"; tag "basic"; tag "Ensembl_canonical"; tag "GENCODE_Primary"; tag "appris_principal_1"; havana_gene "OTTMUSG00000014018.1"; havana_transcript "OTTMUST00000156197.1";
chr2	HAVANA	exon	88990550	88990772	0	-	.	gene_id "ENSMUSG00000075099.4"; transcript_id "ENSMUST00000216913.2"; gene_type "protein_coding"; gene_name "Or4c119"; transcript_type "protein_coding_CDS_not_defined"; transcript_name "Or4c119-204"; exon_number 1; exon_id "ENSMUSE00001402995.2"; level 2; transcript_support_level "5"; mgi_id "MGI:3031058"; tag "RNA_Seq_supported_partial"; havana_gene "OTTMUSG00000014018.1"; havana_transcript "OTTMUST00000156199.1";
chr2	HAVANA	exon	88990550	88990839	0	-	.	gene_id "ENSMUSG00000075099.4"; transcript_id "ENSMUST00000216976.2"; gene_type "protein_coding"; gene_name "Or4c119"; transcript_type "protein_coding"; transcript_name "Or4c119-205"; exon_number 1; exon_id "ENSMUSE00001393993.2"; level 2; protein_id "ENSMUSP00000148938.2"; transcript_support_level "3"; mgi_id "MGI:3031058"; tag "alternative_5_UTR"; tag "RNA_Seq_supported_partial"; tag "basic"; tag "appris_principal_1"; havana_gene "OTTMUSG00000014018.1"; havana_transcript "OTTMUST00000154250.1";
chr2	HAVANA	UTR	88990550	88990839	0	-	.	gene_id "ENSMUSG00000075099.4"; transcript_id "ENSMUST00000216976.2"; gene_type "protein_coding"; gene_name "Or4c119"; transcript_type "protein_coding"; transcript_name "Or4c119-205"; exon_number 1; exon_id "ENSMUSE00001393993.2"; level 2; protein_id "ENSMUSP00000148938.2"; transcript_support_level "3"; mgi_id "MGI:3031058"; tag "alternative_5_UTR"; tag "RNA_Seq_supported_partial"; tag "basic"; tag "appris_principal_1"; havana_gene "OTTMUSG00000014018.1"; havana_transcript "OTTMUST00000154250.1";
chr2	HAVANA	exon	88994178	88994435	0	-	.	gene_id "ENSMUSG00000075099.4"; transcript_id "ENSMUST00000099793.3"; gene_type "protein_coding"; gene_name "Or4c119"; transcript_type "protein_coding"; transcript_name "Or4c119-201"; exon_number 1; exon_id "ENSMUSE00001395851.2"; level 2; protein_id "ENSMUSP00000097381.3"; transcript_support_level "3"; mgi_id "MGI:3031058"; tag "basic"; tag "appris_principal_1"; havana_gene "OTTMUSG00000014018.1"; havana_transcript "OTTMUST00000033259.1";
chr2	HAVANA	UTR	88994178	88994435	0	-	.	gene_id "ENSMUSG00000075099.4"; transcript_id "ENSMUST00000099793.3"; gene_type "protein_coding"; gene_name "Or4c119"; transcript_type "protein_coding"; transcript_name "Or4c119-201"; exon_number 1; exon_id "ENSMUSE00001395851.2"; level 2; protein_id "ENSMUSP00000097381.3"; transcript_support_level "3"; mgi_id "MGI:3031058"; tag "basic"; tag "appris_principal_1"; havana_gene "OTTMUSG00000014018.1"; havana_transcript "OTTMUST00000033259.1";
chr2	HAVANA	UTR	88998724	89000621	0	-	.	gene_id "ENSMUSG00000101918.3"; transcript_id "ENSMUST00000216961.2"; gene_type "protein_coding"; gene_name "Or4c120"; transcript_type "protein_coding"; transcript_name "Or4c120-202"; exon_number 3; exon_id "ENSMUSE00001402555.2"; level 2; protein_id "ENSMUSP00000149236.2"; transcript_support_level "5"; mgi_id "MGI:3031059"; tag "RNA_Seq_supported_partial"; tag "basic"; tag "appris_principal_1"; tag "CCDS"; ccdsid "CCDS16369.1"; havana_gene "OTTMUSG00000014017.1"; havana_transcript "OTTMUST00000033258.1";
chr2	HAVANA	exon	88998724	89001597	0	-	.	gene_id "ENSMUSG00000101918.3"; transcript_id "ENSMUST00000216961.2"; gene_type "protein_coding"; gene_name "Or4c120"; transcript_type "protein_coding"; transcript_name "Or4c120-202"; exon_number 3; exon_id "ENSMUSE00001402555.2"; level 2; protein_id "ENSMUSP00000149236.2"; transcript_support_level "5"; mgi_id "MGI:3031059"; tag "RNA_Seq_supported_partial"; tag "basic"; tag "appris_principal_1"; tag "CCDS"; ccdsid "CCDS16369.1"; havana_gene "OTTMUSG00000014017.1"; havana_transcript "OTTMUST00000033258.1";
chr2	HAVANA	gene	88998724	89005013	0	-	.	gene_id "ENSMUSG00000101918.3"; gene_type "protein_coding"; gene_name "Or4c120"; level 2; mgi_id "MGI:3031059"; havana_gene "OTTMUSG00000014017.1";
chr2	HAVANA	transcript	88998724	89005013	0	-	.	gene_id "ENSMUSG00000101918.3"; transcript_id "ENSMUST00000216961.2"; gene_type "protein_coding"; gene_name "Or4c120"; transcript_type "protein_coding"; transcript_name "Or4c120-202"; level 2; protein_id "ENSMUSP00000149236.2"; transcript_support_level "5"; mgi_id "MGI:3031059"; tag "RNA_Seq_supported_partial"; tag "basic"; tag "appris_principal_1"; tag "CCDS"; ccdsid "CCDS16369.1"; havana_gene "OTTMUSG00000014017.1"; havana_transcript "OTTMUST00000033258.1";
chr2	HAVANA	UTR	88998732	89000621	0	-	.	gene_id "ENSMUSG00000101918.3"; transcript_id "ENSMUST00000217054.2"; gene_type "protein_coding"; gene_name "Or4c120"; transcript_type "protein_coding"; transcript_name "Or4c120-203"; exon_number 2; exon_id "ENSMUSE00001397142.2"; level 2; protein_id "ENSMUSP00000150915.2"; transcript_support_level "5"; mgi_id "MGI:3031059"; tag "RNA_Seq_supported_partial"; tag "basic"; tag "Ensembl_canonical"; tag "GENCODE_Primary"; tag "appris_principal_1"; tag "CCDS"; ccdsid "CCDS16369.1"; havana_gene "OTTMUSG00000014017.1"; havana_transcript "OTTMUST00000155386.1";
chr2	HAVANA	exon	88998732	89004098	0	-	.	gene_id "ENSMUSG00000101918.3"; transcript_id "ENSMUST00000217054.2"; gene_type "protein_coding"; gene_name "Or4c120"; transcript_type "protein_coding"; transcript_name "Or4c120-203"; exon_number 2; exon_id "ENSMUSE00001397142.2"; level 2; protein_id "ENSMUSP00000150915.2"; transcript_support_level "5"; mgi_id "MGI:3031059"; tag "RNA_Seq_supported_partial"; tag "basic"; tag "Ensembl_canonical"; tag "GENCODE_Primary"; tag "appris_principal_1"; tag "CCDS"; ccdsid "CCDS16369.1"; havana_gene "OTTMUSG00000014017.1"; havana_transcript "OTTMUST00000155386.1";
chr2	HAVANA	transcript	88998732	89004986	0	-	.	gene_id "ENSMUSG00000101918.3"; transcript_id "ENSMUST00000217054.2"; gene_type "protein_coding"; gene_name "Or4c120"; transcript_type "protein_coding"; transcript_name "Or4c120-203"; level 2; protein_id "ENSMUSP00000150915.2"; transcript_support_level "5"; mgi_id "MGI:3031059"; tag "RNA_Seq_supported_partial"; tag "basic"; tag "Ensembl_canonical"; tag "GENCODE_Primary"; tag "appris_principal_1"; tag "CCDS"; ccdsid "CCDS16369.1"; havana_gene "OTTMUSG00000014017.1"; havana_transcript "OTTMUST00000155386.1";
chr2	ENSEMBL	UTR	89000563	89000621	0	-	.	gene_id "ENSMUSG00000101918.3"; transcript_id "ENSMUST00000188861.3"; gene_type "protein_coding"; gene_name "Or4c120"; transcript_type "protein_coding"; transcript_name "Or4c120-201"; exon_number 1; exon_id "ENSMUSE00000643645.5"; level 3; protein_id "ENSMUSP00000140442.2"; transcript_support_level "NA"; mgi_id "MGI:3031059"; tag "basic"; tag "appris_principal_1"; tag "CCDS"; ccdsid "CCDS16369.1"; havana_gene "OTTMUSG00000014017.1";
chr2	ENSEMBL	transcript	89000563	89001589	0	-	.	gene_id "ENSMUSG00000101918.3"; transcript_id "ENSMUST00000188861.3"; gene_type "protein_coding"; gene_name "Or4c120"; transcript_type "protein_coding"; transcript_name "Or4c120-201"; level 3; protein_id "ENSMUSP00000140442.2"; transcript_support_level "NA"; mgi_id "MGI:3031059"; tag "basic"; tag "appris_principal_1"; tag "CCDS"; ccdsid "CCDS16369.1"; havana_gene "OTTMUSG00000014017.1";
chr2	ENSEMBL	exon	89000563	89001589	0	-	.	gene_id "ENSMUSG00000101918.3"; transcript_id "ENSMUST00000188861.3"; gene_type "protein_coding"; gene_name "Or4c120"; transcript_type "protein_coding"; transcript_name "Or4c120-201"; exon_number 1; exon_id "ENSMUSE00000643645.5"; level 3; protein_id "ENSMUSP00000140442.2"; transcript_support_level "NA"; mgi_id "MGI:3031059"; tag "basic"; tag "appris_principal_1"; tag "CCDS"; ccdsid "CCDS16369.1"; havana_gene "OTTMUSG00000014017.1";
chr2	HAVANA	stop_codon	89000619	89000621	0	-	0	gene_id "ENSMUSG00000101918.3"; transcript_id "ENSMUST00000216961.2"; gene_type "protein_coding"; gene_name "Or4c120"; transcript_type "protein_coding"; transcript_name "Or4c120-202"; exon_number 3; exon_id "ENSMUSE00001402555.2"; level 2; protein_id "ENSMUSP00000149236.2"; transcript_support_level "5"; mgi_id "MGI:3031059"; tag "RNA_Seq_supported_partial"; tag "basic"; tag "appris_principal_1"; tag "CCDS"; ccdsid "CCDS16369.1"; havana_gene "OTTMUSG00000014017.1"; havana_transcript "OTTMUST00000033258.1";
chr2	HAVANA	stop_codon	89000619	89000621	0	-	0	gene_id "ENSMUSG00000101918.3"; transcript_id "ENSMUST00000217054.2"; gene_type "protein_coding"; gene_name "Or4c120"; transcript_type "protein_coding"; transcript_name "Or4c120-203"; exon_number 2; exon_id "ENSMUSE00001397142.2"; level 2; protein_id "ENSMUSP00000150915.2"; transcript_support_level "5"; mgi_id "MGI:3031059"; tag "RNA_Seq_supported_partial"; tag "basic"; tag "Ensembl_canonical"; tag "GENCODE_Primary"; tag "appris_principal_1"; tag "CCDS"; ccdsid "CCDS16369.1"; havana_gene "OTTMUSG00000014017.1"; havana_transcript "OTTMUST00000155386.1";
chr2	ENSEMBL	stop_codon	89000619	89000621	0	-	0	gene_id "ENSMUSG00000101918.3"; transcript_id "ENSMUST00000188861.3"; gene_type "protein_coding"; gene_name "Or4c120"; transcript_type "protein_coding"; transcript_name "Or4c120-201"; exon_number 1; exon_id "ENSMUSE00000643645.5"; level 3; protein_id "ENSMUSP00000140442.2"; transcript_support_level "NA"; mgi_id "MGI:3031059"; tag "basic"; tag "appris_principal_1"; tag "CCDS"; ccdsid "CCDS16369.1"; havana_gene "OTTMUSG00000014017.1";
chr2	HAVANA	CDS	89000622	89001554	0	-	0	gene_id "ENSMUSG00000101918.3"; transcript_id "ENSMUST00000216961.2"; gene_type "protein_coding"; gene_name "Or4c120"; transcript_type "protein_coding"; transcript_name "Or4c120-202"; exon_number 3; exon_id "ENSMUSE00001402555.2"; level 2; protein_id "ENSMUSP00000149236.2"; transcript_support_level "5"; mgi_id "MGI:3031059"; tag "RNA_Seq_supported_partial"; tag "basic"; tag "appris_principal_1"; tag "CCDS"; ccdsid "CCDS16369.1"; havana_gene "OTTMUSG00000014017.1"; havana_transcript "OTTMUST00000033258.1";
chr2	HAVANA	CDS	89000622	89001554	0	-	0	gene_id "ENSMUSG00000101918.3"; transcript_id "ENSMUST00000217054.2"; gene_type "protein_coding"; gene_name "Or4c120"; transcript_type "protein_coding"; transcript_name "Or4c120-203"; exon_number 2; exon_id "ENSMUSE00001397142.2"; level 2; protein_id "ENSMUSP00000150915.2"; transcript_support_level "5"; mgi_id "MGI:3031059"; tag "RNA_Seq_supported_partial"; tag "basic"; tag "Ensembl_canonical"; tag "GENCODE_Primary"; tag "appris_principal_1"; tag "CCDS"; ccdsid "CCDS16369.1"; havana_gene "OTTMUSG00000014017.1"; havana_transcript "OTTMUST00000155386.1";
chr2	ENSEMBL	CDS	89000622	89001554	0	-	0	gene_id "ENSMUSG00000101918.3"; transcript_id "ENSMUST00000188861.3"; gene_type "protein_coding"; gene_name "Or4c120"; transcript_type "protein_coding"; transcript_name "Or4c120-201"; exon_number 1; exon_id "ENSMUSE00000643645.5"; level 3; protein_id "ENSMUSP00000140442.2"; transcript_support_level "NA"; mgi_id "MGI:3031059"; tag "basic"; tag "appris_principal_1"; tag "CCDS"; ccdsid "CCDS16369.1"; havana_gene "OTTMUSG00000014017.1";
chr2	HAVANA	start_codon	89001552	89001554	0	-	0	gene_id "ENSMUSG00000101918.3"; transcript_id "ENSMUST00000216961.2"; gene_type "protein_coding"; gene_name "Or4c120"; transcript_type "protein_coding"; transcript_name "Or4c120-202"; exon_number 3; exon_id "ENSMUSE00001402555.2"; level 2; protein_id "ENSMUSP00000149236.2"; transcript_support_level "5"; mgi_id "MGI:3031059"; tag "RNA_Seq_supported_partial"; tag "basic"; tag "appris_principal_1"; tag "CCDS"; ccdsid "CCDS16369.1"; havana_gene "OTTMUSG00000014017.1"; havana_transcript "OTTMUST00000033258.1";
chr2	HAVANA	start_codon	89001552	89001554	0	-	0	gene_id "ENSMUSG00000101918.3"; transcript_id "ENSMUST00000217054.2"; gene_type "protein_coding"; gene_name "Or4c120"; transcript_type "protein_coding"; transcript_name "Or4c120-203"; exon_number 2; exon_id "ENSMUSE00001397142.2"; level 2; protein_id "ENSMUSP00000150915.2"; transcript_support_level "5"; mgi_id "MGI:3031059"; tag "RNA_Seq_supported_partial"; tag "basic"; tag "Ensembl_canonical"; tag "GENCODE_Primary"; tag "appris_principal_1"; tag "CCDS"; ccdsid "CCDS16369.1"; havana_gene "OTTMUSG00000014017.1"; havana_transcript "OTTMUST00000155386.1";
chr2	ENSEMBL	start_codon	89001552	89001554	0	-	0	gene_id "ENSMUSG00000101918.3"; transcript_id "ENSMUST00000188861.3"; gene_type "protein_coding"; gene_name "Or4c120"; transcript_type "protein_coding"; transcript_name "Or4c120-201"; exon_number 1; exon_id "ENSMUSE00000643645.5"; level 3; protein_id "ENSMUSP00000140442.2"; transcript_support_level "NA"; mgi_id "MGI:3031059"; tag "basic"; tag "appris_principal_1"; tag "CCDS"; ccdsid "CCDS16369.1"; havana_gene "OTTMUSG00000014017.1";
chr2	ENSEMBL	UTR	89001555	89001589	0	-	.	gene_id "ENSMUSG00000101918.3"; transcript_id "ENSMUST00000188861.3"; gene_type "protein_coding"; gene_name "Or4c120"; transcript_type "protein_coding"; transcript_name "Or4c120-201"; exon_number 1; exon_id "ENSMUSE00000643645.5"; level 3; protein_id "ENSMUSP00000140442.2"; transcript_support_level "NA"; mgi_id "MGI:3031059"; tag "basic"; tag "appris_principal_1"; tag "CCDS"; ccdsid "CCDS16369.1"; havana_gene "OTTMUSG00000014017.1";
chr2	HAVANA	UTR	89001555	89001597	0	-	.	gene_id "ENSMUSG00000101918.3"; transcript_id "ENSMUST00000216961.2"; gene_type "protein_coding"; gene_name "Or4c120"; transcript_type "protein_coding"; transcript_name "Or4c120-202"; exon_number 3; exon_id "ENSMUSE00001402555.2"; level 2; protein_id "ENSMUSP00000149236.2"; transcript_support_level "5"; mgi_id "MGI:3031059"; tag "RNA_Seq_supported_partial"; tag "basic"; tag "appris_principal_1"; tag "CCDS"; ccdsid "CCDS16369.1"; havana_gene "OTTMUSG00000014017.1"; havana_transcript "OTTMUST00000033258.1";
chr2	HAVANA	UTR	89001555	89004098	0	-	.	gene_id "ENSMUSG00000101918.3"; transcript_id "ENSMUST00000217054.2"; gene_type "protein_coding"; gene_name "Or4c120"; transcript_type "protein_coding"; transcript_name "Or4c120-203"; exon_number 2; exon_id "ENSMUSE00001397142.2"; level 2; protein_id "ENSMUSP00000150915.2"; transcript_support_level "5"; mgi_id "MGI:3031059"; tag "RNA_Seq_supported_partial"; tag "basic"; tag "Ensembl_canonical"; tag "GENCODE_Primary"; tag "appris_principal_1"; tag "CCDS"; ccdsid "CCDS16369.1"; havana_gene "OTTMUSG00000014017.1"; havana_transcript "OTTMUST00000155386.1";
chr2	HAVANA	exon	89003919	89004098	0	-	.	gene_id "ENSMUSG00000101918.3"; transcript_id "ENSMUST00000216961.2"; gene_type "protein_coding"; gene_name "Or4c120"; transcript_type "protein_coding"; transcript_name "Or4c120-202"; exon_number 2; exon_id "ENSMUSE00001401127.2"; level 2; protein_id "ENSMUSP00000149236.2"; transcript_support_level "5"; mgi_id "MGI:3031059"; tag "RNA_Seq_supported_partial"; tag "basic"; tag "appris_principal_1"; tag "CCDS"; ccdsid "CCDS16369.1"; havana_gene "OTTMUSG00000014017.1"; havana_transcript "OTTMUST00000033258.1";
chr2	HAVANA	UTR	89003919	89004098	0	-	.	gene_id "ENSMUSG00000101918.3"; transcript_id "ENSMUST00000216961.2"; gene_type "protein_coding"; gene_name "Or4c120"; transcript_type "protein_coding"; transcript_name "Or4c120-202"; exon_number 2; exon_id "ENSMUSE00001401127.2"; level 2; protein_id "ENSMUSP00000149236.2"; transcript_support_level "5"; mgi_id "MGI:3031059"; tag "RNA_Seq_supported_partial"; tag "basic"; tag "appris_principal_1"; tag "CCDS"; ccdsid "CCDS16369.1"; havana_gene "OTTMUSG00000014017.1"; havana_transcript "OTTMUST00000033258.1";
chr2	HAVANA	exon	89004837	89004986	0	-	.	gene_id "ENSMUSG00000101918.3"; transcript_id "ENSMUST00000217054.2"; gene_type "protein_coding"; gene_name "Or4c120"; transcript_type "protein_coding"; transcript_name "Or4c120-203"; exon_number 1; exon_id "ENSMUSE00001405574.2"; level 2; protein_id "ENSMUSP00000150915.2"; transcript_support_level "5"; mgi_id "MGI:3031059"; tag "RNA_Seq_supported_partial"; tag "basic"; tag "Ensembl_canonical"; tag "GENCODE_Primary"; tag "appris_principal_1"; tag "CCDS"; ccdsid "CCDS16369.1"; havana_gene "OTTMUSG00000014017.1"; havana_transcript "OTTMUST00000155386.1";
chr2	HAVANA	UTR	89004837	89004986	0	-	.	gene_id "ENSMUSG00000101918.3"; transcript_id "ENSMUST00000217054.2"; gene_type "protein_coding"; gene_name "Or4c120"; transcript_type "protein_coding"; transcript_name "Or4c120-203"; exon_number 1; exon_id "ENSMUSE00001405574.2"; level 2; protein_id "ENSMUSP00000150915.2"; transcript_support_level "5"; mgi_id "MGI:3031059"; tag "RNA_Seq_supported_partial"; tag "basic"; tag "Ensembl_canonical"; tag "GENCODE_Primary"; tag "appris_principal_1"; tag "CCDS"; ccdsid "CCDS16369.1"; havana_gene "OTTMUSG00000014017.1"; havana_transcript "OTTMUST00000155386.1";
chr2	HAVANA	exon	89004837	89005013	0	-	.	gene_id "ENSMUSG00000101918.3"; transcript_id "ENSMUST00000216961.2"; gene_type "protein_coding"; gene_name "Or4c120"; transcript_type "protein_coding"; transcript_name "Or4c120-202"; exon_number 1; exon_id "ENSMUSE00001405054.2"; level 2; protein_id "ENSMUSP00000149236.2"; transcript_support_level "5"; mgi_id "MGI:3031059"; tag "RNA_Seq_supported_partial"; tag "basic"; tag "appris_principal_1"; tag "CCDS"; ccdsid "CCDS16369.1"; havana_gene "OTTMUSG00000014017.1"; havana_transcript "OTTMUST00000033258.1";
chr2	HAVANA	UTR	89004837	89005013	0	-	.	gene_id "ENSMUSG00000101918.3"; transcript_id "ENSMUST00000216961.2"; gene_type "protein_coding"; gene_name "Or4c120"; transcript_type "protein_coding"; transcript_name "Or4c120-202"; exon_number 1; exon_id "ENSMUSE00001405054.2"; level 2; protein_id "ENSMUSP00000149236.2"; transcript_support_level "5"; mgi_id "MGI:3031059"; tag "RNA_Seq_supported_partial"; tag "basic"; tag "appris_principal_1"; tag "CCDS"; ccdsid "CCDS16369.1"; havana_gene "OTTMUSG00000014017.1"; havana_transcript "OTTMUST00000033258.1";
chr2	sragcm37_es	exon	89004883	89005009	0.00736478263604306	-	.	gene_id "ENSMUSG00000075097.4"; transcript_id "ENSMUSG00000075097.4_tx_2"; exon_id "chr2_89004883_89005009_-"; exonnum "3"; txlen "652";
chr2	HAVANA	gene	89011718	89012524	0	-	.	gene_id "ENSMUSG00000082581.3"; gene_type "processed_pseudogene"; gene_name "Gm13761"; level 2; mgi_id "MGI:3651274"; havana_gene "OTTMUSG00000014021.1";
chr2	HAVANA	transcript	89011718	89012524	0	-	.	gene_id "ENSMUSG00000082581.3"; transcript_id "ENSMUST00000117238.3"; gene_type "processed_pseudogene"; gene_name "Gm13761"; transcript_type "processed_pseudogene"; transcript_name "Gm13761-201"; level 2; transcript_support_level "NA"; mgi_id "MGI:3651274"; ont "PGO:0000004"; tag "basic"; tag "Ensembl_canonical"; tag "GENCODE_Primary"; havana_gene "OTTMUSG00000014021.1"; havana_transcript "OTTMUST00000033262.1";
chr2	HAVANA	exon	89011718	89012524	0	-	.	gene_id "ENSMUSG00000082581.3"; transcript_id "ENSMUST00000117238.3"; gene_type "processed_pseudogene"; gene_name "Gm13761"; transcript_type "processed_pseudogene"; transcript_name "Gm13761-201"; exon_number 1; exon_id "ENSMUSE00000721579.3"; level 2; transcript_support_level "NA"; mgi_id "MGI:3651274"; ont "PGO:0000004"; tag "basic"; tag "Ensembl_canonical"; tag "GENCODE_Primary"; havana_gene "OTTMUSG00000014021.1"; havana_transcript "OTTMUST00000033262.1";
chr2	HAVANA	exon	89019183	89021846	0	-	.	gene_id "ENSMUSG00000075097.4"; transcript_id "ENSMUST00000216445.2"; gene_type "protein_coding"; gene_name "Or4c121"; transcript_type "protein_coding"; transcript_name "Or4c121-205"; exon_number 3; exon_id "ENSMUSE00001403483.2"; level 2; protein_id "ENSMUSP00000150215.2"; transcript_support_level "5"; mgi_id "MGI:3031060"; tag "alternative_5_UTR"; tag "RNA_Seq_supported_partial"; tag "basic"; tag "Ensembl_canonical"; tag "GENCODE_Primary"; tag "appris_principal_1"; tag "CCDS"; ccdsid "CCDS16370.1"; havana_gene "OTTMUSG00000014016.1"; havana_transcript "OTTMUST00000154251.1";
chr2	HAVANA	UTR	89019183	89021846	0	-	.	gene_id "ENSMUSG00000075097.4"; transcript_id "ENSMUST00000216445.2"; gene_type "protein_coding"; gene_name "Or4c121"; transcript_type "protein_coding"; transcript_name "Or4c121-205"; exon_number 3; exon_id "ENSMUSE00001403483.2"; level 2; protein_id "ENSMUSP00000150215.2"; transcript_support_level "5"; mgi_id "MGI:3031060"; tag "alternative_5_UTR"; tag "RNA_Seq_supported_partial"; tag "basic"; tag "Ensembl_canonical"; tag "GENCODE_Primary"; tag "appris_principal_1"; tag "CCDS"; ccdsid "CCDS16370.1"; havana_gene "OTTMUSG00000014016.1"; havana_transcript "OTTMUST00000154251.1";
chr2	HAVANA	transcript	89019183	89030368	0	-	.	gene_id "ENSMUSG00000075097.4"; transcript_id "ENSMUST00000216445.2"; gene_type "protein_coding"; gene_name "Or4c121"; transcript_type "protein_coding"; transcript_name "Or4c121-205"; level 2; protein_id "ENSMUSP00000150215.2"; transcript_support_level "5"; mgi_id "MGI:3031060"; tag "alternative_5_UTR"; tag "RNA_Seq_supported_partial"; tag "basic"; tag "Ensembl_canonical"; tag "GENCODE_Primary"; tag "appris_principal_1"; tag "CCDS"; ccdsid "CCDS16370.1"; havana_gene "OTTMUSG00000014016.1"; havana_transcript "OTTMUST00000154251.1";
chr2	HAVANA	gene	89019183	89030392	0	-	.	gene_id "ENSMUSG00000075097.4"; gene_type "protein_coding"; gene_name "Or4c121"; level 2; mgi_id "MGI:3031060"; havana_gene "OTTMUSG00000014016.1";
chr2	sragcm37_mid	exon	89021709	89021846	0.00736478263604306	-	.	gene_id "ENSMUSG00000075097.4"; transcript_id "ENSMUSG00000075097.4_tx_2"; exon_id "chr2_89021709_89021846_-"; exonnum "2"; txlen "652";
chr2	HAVANA	UTR	89022397	89023446	0	-	.	gene_id "ENSMUSG00000075097.4"; transcript_id "ENSMUST00000215987.2"; gene_type "protein_coding"; gene_name "Or4c121"; transcript_type "protein_coding"; transcript_name "Or4c121-204"; exon_number 3; exon_id "ENSMUSE00001400845.2"; level 2; protein_id "ENSMUSP00000148955.2"; transcript_support_level "5"; mgi_id "MGI:3031060"; tag "RNA_Seq_supported_partial"; tag "basic"; tag "appris_principal_1"; tag "CCDS"; ccdsid "CCDS16370.1"; havana_gene "OTTMUSG00000014016.1"; havana_transcript "OTTMUST00000156202.1";
chr2	HAVANA	exon	89022397	89025026	0	-	.	gene_id "ENSMUSG00000075097.4"; transcript_id "ENSMUST00000215987.2"; gene_type "protein_coding"; gene_name "Or4c121"; transcript_type "protein_coding"; transcript_name "Or4c121-204"; exon_number 3; exon_id "ENSMUSE00001400845.2"; level 2; protein_id "ENSMUSP00000148955.2"; transcript_support_level "5"; mgi_id "MGI:3031060"; tag "RNA_Seq_supported_partial"; tag "basic"; tag "appris_principal_1"; tag "CCDS"; ccdsid "CCDS16370.1"; havana_gene "OTTMUSG00000014016.1"; havana_transcript "OTTMUST00000156202.1";
chr2	HAVANA	transcript	89022397	89030313	0	-	.	gene_id "ENSMUSG00000075097.4"; transcript_id "ENSMUST00000215987.2"; gene_type "protein_coding"; gene_name "Or4c121"; transcript_type "protein_coding"; transcript_name "Or4c121-204"; level 2; protein_id "ENSMUSP00000148955.2"; transcript_support_level "5"; mgi_id "MGI:3031060"; tag "RNA_Seq_supported_partial"; tag "basic"; tag "appris_principal_1"; tag "CCDS"; ccdsid "CCDS16370.1"; havana_gene "OTTMUSG00000014016.1"; havana_transcript "OTTMUST00000156202.1";
chr2	HAVANA	UTR	89022449	89023446	0	-	.	gene_id "ENSMUSG00000075097.4"; transcript_id "ENSMUST00000215562.2"; gene_type "protein_coding"; gene_name "Or4c121"; transcript_type "protein_coding"; transcript_name "Or4c121-203"; exon_number 4; exon_id "ENSMUSE00001397079.2"; level 2; protein_id "ENSMUSP00000148951.2"; transcript_support_level "5"; mgi_id "MGI:3031060"; tag "RNA_Seq_supported_partial"; tag "basic"; tag "appris_principal_1"; tag "CCDS"; ccdsid "CCDS16370.1"; havana_gene "OTTMUSG00000014016.1"; havana_transcript "OTTMUST00000156200.1";
chr2	HAVANA	UTR	89022449	89023446	0	-	.	gene_id "ENSMUSG00000075097.4"; transcript_id "ENSMUST00000220416.2"; gene_type "protein_coding"; gene_name "Or4c121"; transcript_type "protein_coding"; transcript_name "Or4c121-207"; exon_number 3; exon_id "ENSMUSE00001397079.2"; level 2; protein_id "ENSMUSP00000151855.2"; transcript_support_level "5"; mgi_id "MGI:3031060"; tag "RNA_Seq_supported_partial"; tag "basic"; tag "appris_principal_1"; tag "CCDS"; ccdsid "CCDS16370.1"; havana_gene "OTTMUSG00000014016.1"; havana_transcript "OTTMUST00000158441.1";
chr2	HAVANA	UTR	89022449	89023446	0	-	.	gene_id "ENSMUSG00000075097.4"; transcript_id "ENSMUST00000217601.2"; gene_type "protein_coding"; gene_name "Or4c121"; transcript_type "protein_coding"; transcript_name "Or4c121-206"; exon_number 3; exon_id "ENSMUSE00001397079.2"; level 2; protein_id "ENSMUSP00000151063.2"; transcript_support_level "5"; mgi_id "MGI:3031060"; tag "RNA_Seq_supported_partial"; tag "basic"; tag "appris_principal_1"; tag "CCDS"; ccdsid "CCDS16370.1"; havana_gene "OTTMUSG00000014016.1"; havana_transcript "OTTMUST00000033257.1";
chr2	HAVANA	exon	89022449	89024418	0	-	.	gene_id "ENSMUSG00000075097.4"; transcript_id "ENSMUST00000215562.2"; gene_type "protein_coding"; gene_name "Or4c121"; transcript_type "protein_coding"; transcript_name "Or4c121-203"; exon_number 4; exon_id "ENSMUSE00001397079.2"; level 2; protein_id "ENSMUSP00000148951.2"; transcript_support_level "5"; mgi_id "MGI:3031060"; tag "RNA_Seq_supported_partial"; tag "basic"; tag "appris_principal_1"; tag "CCDS"; ccdsid "CCDS16370.1"; havana_gene "OTTMUSG00000014016.1"; havana_transcript "OTTMUST00000156200.1";
chr2	HAVANA	exon	89022449	89024418	0	-	.	gene_id "ENSMUSG00000075097.4"; transcript_id "ENSMUST00000220416.2"; gene_type "protein_coding"; gene_name "Or4c121"; transcript_type "protein_coding"; transcript_name "Or4c121-207"; exon_number 3; exon_id "ENSMUSE00001397079.2"; level 2; protein_id "ENSMUSP00000151855.2"; transcript_support_level "5"; mgi_id "MGI:3031060"; tag "RNA_Seq_supported_partial"; tag "basic"; tag "appris_principal_1"; tag "CCDS"; ccdsid "CCDS16370.1"; havana_gene "OTTMUSG00000014016.1"; havana_transcript "OTTMUST00000158441.1";
chr2	HAVANA	exon	89022449	89024418	0	-	.	gene_id "ENSMUSG00000075097.4"; transcript_id "ENSMUST00000217601.2"; gene_type "protein_coding"; gene_name "Or4c121"; transcript_type "protein_coding"; transcript_name "Or4c121-206"; exon_number 3; exon_id "ENSMUSE00001397079.2"; level 2; protein_id "ENSMUSP00000151063.2"; transcript_support_level "5"; mgi_id "MGI:3031060"; tag "RNA_Seq_supported_partial"; tag "basic"; tag "appris_principal_1"; tag "CCDS"; ccdsid "CCDS16370.1"; havana_gene "OTTMUSG00000014016.1"; havana_transcript "OTTMUST00000033257.1";
chr2	HAVANA	transcript	89022449	89030315	0	-	.	gene_id "ENSMUSG00000075097.4"; transcript_id "ENSMUST00000215562.2"; gene_type "protein_coding"; gene_name "Or4c121"; transcript_type "protein_coding"; transcript_name "Or4c121-203"; level 2; protein_id "ENSMUSP00000148951.2"; transcript_support_level "5"; mgi_id "MGI:3031060"; tag "RNA_Seq_supported_partial"; tag "basic"; tag "appris_principal_1"; tag "CCDS"; ccdsid "CCDS16370.1"; havana_gene "OTTMUSG00000014016.1"; havana_transcript "OTTMUST00000156200.1";
chr2	HAVANA	transcript	89022449	89030315	0	-	.	gene_id "ENSMUSG00000075097.4"; transcript_id "ENSMUST00000220416.2"; gene_type "protein_coding"; gene_name "Or4c121"; transcript_type "protein_coding"; transcript_name "Or4c121-207"; level 2; protein_id "ENSMUSP00000151855.2"; transcript_support_level "5"; mgi_id "MGI:3031060"; tag "RNA_Seq_supported_partial"; tag "basic"; tag "appris_principal_1"; tag "CCDS"; ccdsid "CCDS16370.1"; havana_gene "OTTMUSG00000014016.1"; havana_transcript "OTTMUST00000158441.1";
chr2	HAVANA	transcript	89022449	89030392	0	-	.	gene_id "ENSMUSG00000075097.4"; transcript_id "ENSMUST00000217601.2"; gene_type "protein_coding"; gene_name "Or4c121"; transcript_type "protein_coding"; transcript_name "Or4c121-206"; level 2; protein_id "ENSMUSP00000151063.2"; transcript_support_level "5"; mgi_id "MGI:3031060"; tag "RNA_Seq_supported_partial"; tag "basic"; tag "appris_principal_1"; tag "CCDS"; ccdsid "CCDS16370.1"; havana_gene "OTTMUSG00000014016.1"; havana_transcript "OTTMUST00000033257.1";
chr2	HAVANA	UTR	89022462	89023446	0	-	.	gene_id "ENSMUSG00000075097.4"; transcript_id "ENSMUST00000214709.2"; gene_type "protein_coding"; gene_name "Or4c121"; transcript_type "protein_coding"; transcript_name "Or4c121-202"; exon_number 2; exon_id "ENSMUSE00001401453.2"; level 2; protein_id "ENSMUSP00000149647.2"; transcript_support_level "3"; mgi_id "MGI:3031060"; tag "RNA_Seq_supported_partial"; tag "basic"; tag "appris_principal_1"; tag "CCDS"; ccdsid "CCDS16370.1"; havana_gene "OTTMUSG00000014016.1"; havana_transcript "OTTMUST00000156201.1";
chr2	HAVANA	exon	89022462	89027498	0	-	.	gene_id "ENSMUSG00000075097.4"; transcript_id "ENSMUST00000214709.2"; gene_type "protein_coding"; gene_name "Or4c121"; transcript_type "protein_coding"; transcript_name "Or4c121-202"; exon_number 2; exon_id "ENSMUSE00001401453.2"; level 2; protein_id "ENSMUSP00000149647.2"; transcript_support_level "3"; mgi_id "MGI:3031060"; tag "RNA_Seq_supported_partial"; tag "basic"; tag "appris_principal_1"; tag "CCDS"; ccdsid "CCDS16370.1"; havana_gene "OTTMUSG00000014016.1"; havana_transcript "OTTMUST00000156201.1";
chr2	HAVANA	transcript	89022462	89030312	0	-	.	gene_id "ENSMUSG00000075097.4"; transcript_id "ENSMUST00000214709.2"; gene_type "protein_coding"; gene_name "Or4c121"; transcript_type "protein_coding"; transcript_name "Or4c121-202"; level 2; protein_id "ENSMUSP00000149647.2"; transcript_support_level "3"; mgi_id "MGI:3031060"; tag "RNA_Seq_supported_partial"; tag "basic"; tag "appris_principal_1"; tag "CCDS"; ccdsid "CCDS16370.1"; havana_gene "OTTMUSG00000014016.1"; havana_transcript "OTTMUST00000156201.1";
chr2	HAVANA	UTR	89023406	89023446	0	-	.	gene_id "ENSMUSG00000075097.4"; transcript_id "ENSMUST00000216445.2"; gene_type "protein_coding"; gene_name "Or4c121"; transcript_type "protein_coding"; transcript_name "Or4c121-205"; exon_number 2; exon_id "ENSMUSE00001399767.2"; level 2; protein_id "ENSMUSP00000150215.2"; transcript_support_level "5"; mgi_id "MGI:3031060"; tag "alternative_5_UTR"; tag "RNA_Seq_supported_partial"; tag "basic"; tag "Ensembl_canonical"; tag "GENCODE_Primary"; tag "appris_principal_1"; tag "CCDS"; ccdsid "CCDS16370.1"; havana_gene "OTTMUSG00000014016.1"; havana_transcript "OTTMUST00000154251.1";
chr2	HAVANA	exon	89023406	89027498	0	-	.	gene_id "ENSMUSG00000075097.4"; transcript_id "ENSMUST00000216445.2"; gene_type "protein_coding"; gene_name "Or4c121"; transcript_type "protein_coding"; transcript_name "Or4c121-205"; exon_number 2; exon_id "ENSMUSE00001399767.2"; level 2; protein_id "ENSMUSP00000150215.2"; transcript_support_level "5"; mgi_id "MGI:3031060"; tag "alternative_5_UTR"; tag "RNA_Seq_supported_partial"; tag "basic"; tag "Ensembl_canonical"; tag "GENCODE_Primary"; tag "appris_principal_1"; tag "CCDS"; ccdsid "CCDS16370.1"; havana_gene "OTTMUSG00000014016.1"; havana_transcript "OTTMUST00000154251.1";
chr2	HAVANA	stop_codon	89023444	89023446	0	-	0	gene_id "ENSMUSG00000075097.4"; transcript_id "ENSMUST00000216445.2"; gene_type "protein_coding"; gene_name "Or4c121"; transcript_type "protein_coding"; transcript_name "Or4c121-205"; exon_number 2; exon_id "ENSMUSE00001399767.2"; level 2; protein_id "ENSMUSP00000150215.2"; transcript_support_level "5"; mgi_id "MGI:3031060"; tag "alternative_5_UTR"; tag "RNA_Seq_supported_partial"; tag "basic"; tag "Ensembl_canonical"; tag "GENCODE_Primary"; tag "appris_principal_1"; tag "CCDS"; ccdsid "CCDS16370.1"; havana_gene "OTTMUSG00000014016.1"; havana_transcript "OTTMUST00000154251.1";
chr2	HAVANA	stop_codon	89023444	89023446	0	-	0	gene_id "ENSMUSG00000075097.4"; transcript_id "ENSMUST00000215987.2"; gene_type "protein_coding"; gene_name "Or4c121"; transcript_type "protein_coding"; transcript_name "Or4c121-204"; exon_number 3; exon_id "ENSMUSE00001400845.2"; level 2; protein_id "ENSMUSP00000148955.2"; transcript_support_level "5"; mgi_id "MGI:3031060"; tag "RNA_Seq_supported_partial"; tag "basic"; tag "appris_principal_1"; tag "CCDS"; ccdsid "CCDS16370.1"; havana_gene "OTTMUSG00000014016.1"; havana_transcript "OTTMUST00000156202.1";
chr2	HAVANA	stop_codon	89023444	89023446	0	-	0	gene_id "ENSMUSG00000075097.4"; transcript_id "ENSMUST00000215562.2"; gene_type "protein_coding"; gene_name "Or4c121"; transcript_type "protein_coding"; transcript_name "Or4c121-203"; exon_number 4; exon_id "ENSMUSE00001397079.2"; level 2; protein_id "ENSMUSP00000148951.2"; transcript_support_level "5"; mgi_id "MGI:3031060"; tag "RNA_Seq_supported_partial"; tag "basic"; tag "appris_principal_1"; tag "CCDS"; ccdsid "CCDS16370.1"; havana_gene "OTTMUSG00000014016.1"; havana_transcript "OTTMUST00000156200.1";
chr2	HAVANA	stop_codon	89023444	89023446	0	-	0	gene_id "ENSMUSG00000075097.4"; transcript_id "ENSMUST00000220416.2"; gene_type "protein_coding"; gene_name "Or4c121"; transcript_type "protein_coding"; transcript_name "Or4c121-207"; exon_number 3; exon_id "ENSMUSE00001397079.2"; level 2; protein_id "ENSMUSP00000151855.2"; transcript_support_level "5"; mgi_id "MGI:3031060"; tag "RNA_Seq_supported_partial"; tag "basic"; tag "appris_principal_1"; tag "CCDS"; ccdsid "CCDS16370.1"; havana_gene "OTTMUSG00000014016.1"; havana_transcript "OTTMUST00000158441.1";
chr2	HAVANA	stop_codon	89023444	89023446	0	-	0	gene_id "ENSMUSG00000075097.4"; transcript_id "ENSMUST00000217601.2"; gene_type "protein_coding"; gene_name "Or4c121"; transcript_type "protein_coding"; transcript_name "Or4c121-206"; exon_number 3; exon_id "ENSMUSE00001397079.2"; level 2; protein_id "ENSMUSP00000151063.2"; transcript_support_level "5"; mgi_id "MGI:3031060"; tag "RNA_Seq_supported_partial"; tag "basic"; tag "appris_principal_1"; tag "CCDS"; ccdsid "CCDS16370.1"; havana_gene "OTTMUSG00000014016.1"; havana_transcript "OTTMUST00000033257.1";
chr2	HAVANA	stop_codon	89023444	89023446	0	-	0	gene_id "ENSMUSG00000075097.4"; transcript_id "ENSMUST00000214709.2"; gene_type "protein_coding"; gene_name "Or4c121"; transcript_type "protein_coding"; transcript_name "Or4c121-202"; exon_number 2; exon_id "ENSMUSE00001401453.2"; level 2; protein_id "ENSMUSP00000149647.2"; transcript_support_level "3"; mgi_id "MGI:3031060"; tag "RNA_Seq_supported_partial"; tag "basic"; tag "appris_principal_1"; tag "CCDS"; ccdsid "CCDS16370.1"; havana_gene "OTTMUSG00000014016.1"; havana_transcript "OTTMUST00000156201.1";
chr2	ENSEMBL	stop_codon	89023444	89023446	0	-	0	gene_id "ENSMUSG00000075097.4"; transcript_id "ENSMUST00000099790.2"; gene_type "protein_coding"; gene_name "Or4c121"; transcript_type "protein_coding"; transcript_name "Or4c121-201"; exon_number 1; exon_id "ENSMUSE00000643644.2"; level 3; protein_id "ENSMUSP00000097378.2"; transcript_support_level "NA"; mgi_id "MGI:3031060"; tag "basic"; tag "appris_principal_1"; tag "CCDS"; ccdsid "CCDS16370.1"; havana_gene "OTTMUSG00000014016.1";
chr2	ENSEMBL	UTR	89023444	89023446	0	-	.	gene_id "ENSMUSG00000075097.4"; transcript_id "ENSMUST00000099790.2"; gene_type "protein_coding"; gene_name "Or4c121"; transcript_type "protein_coding"; transcript_name "Or4c121-201"; exon_number 1; exon_id "ENSMUSE00000643644.2"; level 3; protein_id "ENSMUSP00000097378.2"; transcript_support_level "NA"; mgi_id "MGI:3031060"; tag "basic"; tag "appris_principal_1"; tag "CCDS"; ccdsid "CCDS16370.1"; havana_gene "OTTMUSG00000014016.1";
chr2	ENSEMBL	transcript	89023444	89024376	0	-	.	gene_id "ENSMUSG00000075097.4"; transcript_id "ENSMUST00000099790.2"; gene_type "protein_coding"; gene_name "Or4c121"; transcript_type "protein_coding"; transcript_name "Or4c121-201"; level 3; protein_id "ENSMUSP00000097378.2"; transcript_support_level "NA"; mgi_id "MGI:3031060"; tag "basic"; tag "appris_principal_1"; tag "CCDS"; ccdsid "CCDS16370.1"; havana_gene "OTTMUSG00000014016.1";
chr2	ENSEMBL	exon	89023444	89024376	0	-	.	gene_id "ENSMUSG00000075097.4"; transcript_id "ENSMUST00000099790.2"; gene_type "protein_coding"; gene_name "Or4c121"; transcript_type "protein_coding"; transcript_name "Or4c121-201"; exon_number 1; exon_id "ENSMUSE00000643644.2"; level 3; protein_id "ENSMUSP00000097378.2"; transcript_support_level "NA"; mgi_id "MGI:3031060"; tag "basic"; tag "appris_principal_1"; tag "CCDS"; ccdsid "CCDS16370.1"; havana_gene "OTTMUSG00000014016.1";
chr2	HAVANA	CDS	89023447	89024376	0	-	0	gene_id "ENSMUSG00000075097.4"; transcript_id "ENSMUST00000216445.2"; gene_type "protein_coding"; gene_name "Or4c121"; transcript_type "protein_coding"; transcript_name "Or4c121-205"; exon_number 2; exon_id "ENSMUSE00001399767.2"; level 2; protein_id "ENSMUSP00000150215.2"; transcript_support_level "5"; mgi_id "MGI:3031060"; tag "alternative_5_UTR"; tag "RNA_Seq_supported_partial"; tag "basic"; tag "Ensembl_canonical"; tag "GENCODE_Primary"; tag "appris_principal_1"; tag "CCDS"; ccdsid "CCDS16370.1"; havana_gene "OTTMUSG00000014016.1"; havana_transcript "OTTMUST00000154251.1";
chr2	HAVANA	CDS	89023447	89024376	0	-	0	gene_id "ENSMUSG00000075097.4"; transcript_id "ENSMUST00000215987.2"; gene_type "protein_coding"; gene_name "Or4c121"; transcript_type "protein_coding"; transcript_name "Or4c121-204"; exon_number 3; exon_id "ENSMUSE00001400845.2"; level 2; protein_id "ENSMUSP00000148955.2"; transcript_support_level "5"; mgi_id "MGI:3031060"; tag "RNA_Seq_supported_partial"; tag "basic"; tag "appris_principal_1"; tag "CCDS"; ccdsid "CCDS16370.1"; havana_gene "OTTMUSG00000014016.1"; havana_transcript "OTTMUST00000156202.1";
chr2	HAVANA	CDS	89023447	89024376	0	-	0	gene_id "ENSMUSG00000075097.4"; transcript_id "ENSMUST00000215562.2"; gene_type "protein_coding"; gene_name "Or4c121"; transcript_type "protein_coding"; transcript_name "Or4c121-203"; exon_number 4; exon_id "ENSMUSE00001397079.2"; level 2; protein_id "ENSMUSP00000148951.2"; transcript_support_level "5"; mgi_id "MGI:3031060"; tag "RNA_Seq_supported_partial"; tag "basic"; tag "appris_principal_1"; tag "CCDS"; ccdsid "CCDS16370.1"; havana_gene "OTTMUSG00000014016.1"; havana_transcript "OTTMUST00000156200.1";
chr2	HAVANA	CDS	89023447	89024376	0	-	0	gene_id "ENSMUSG00000075097.4"; transcript_id "ENSMUST00000220416.2"; gene_type "protein_coding"; gene_name "Or4c121"; transcript_type "protein_coding"; transcript_name "Or4c121-207"; exon_number 3; exon_id "ENSMUSE00001397079.2"; level 2; protein_id "ENSMUSP00000151855.2"; transcript_support_level "5"; mgi_id "MGI:3031060"; tag "RNA_Seq_supported_partial"; tag "basic"; tag "appris_principal_1"; tag "CCDS"; ccdsid "CCDS16370.1"; havana_gene "OTTMUSG00000014016.1"; havana_transcript "OTTMUST00000158441.1";
chr2	HAVANA	CDS	89023447	89024376	0	-	0	gene_id "ENSMUSG00000075097.4"; transcript_id "ENSMUST00000217601.2"; gene_type "protein_coding"; gene_name "Or4c121"; transcript_type "protein_coding"; transcript_name "Or4c121-206"; exon_number 3; exon_id "ENSMUSE00001397079.2"; level 2; protein_id "ENSMUSP00000151063.2"; transcript_support_level "5"; mgi_id "MGI:3031060"; tag "RNA_Seq_supported_partial"; tag "basic"; tag "appris_principal_1"; tag "CCDS"; ccdsid "CCDS16370.1"; havana_gene "OTTMUSG00000014016.1"; havana_transcript "OTTMUST00000033257.1";
chr2	HAVANA	CDS	89023447	89024376	0	-	0	gene_id "ENSMUSG00000075097.4"; transcript_id "ENSMUST00000214709.2"; gene_type "protein_coding"; gene_name "Or4c121"; transcript_type "protein_coding"; transcript_name "Or4c121-202"; exon_number 2; exon_id "ENSMUSE00001401453.2"; level 2; protein_id "ENSMUSP00000149647.2"; transcript_support_level "3"; mgi_id "MGI:3031060"; tag "RNA_Seq_supported_partial"; tag "basic"; tag "appris_principal_1"; tag "CCDS"; ccdsid "CCDS16370.1"; havana_gene "OTTMUSG00000014016.1"; havana_transcript "OTTMUST00000156201.1";
chr2	ENSEMBL	CDS	89023447	89024376	0	-	0	gene_id "ENSMUSG00000075097.4"; transcript_id "ENSMUST00000099790.2"; gene_type "protein_coding"; gene_name "Or4c121"; transcript_type "protein_coding"; transcript_name "Or4c121-201"; exon_number 1; exon_id "ENSMUSE00000643644.2"; level 3; protein_id "ENSMUSP00000097378.2"; transcript_support_level "NA"; mgi_id "MGI:3031060"; tag "basic"; tag "appris_principal_1"; tag "CCDS"; ccdsid "CCDS16370.1"; havana_gene "OTTMUSG00000014016.1";
chr2	HAVANA	start_codon	89024374	89024376	0	-	0	gene_id "ENSMUSG00000075097.4"; transcript_id "ENSMUST00000216445.2"; gene_type "protein_coding"; gene_name "Or4c121"; transcript_type "protein_coding"; transcript_name "Or4c121-205"; exon_number 2; exon_id "ENSMUSE00001399767.2"; level 2; protein_id "ENSMUSP00000150215.2"; transcript_support_level "5"; mgi_id "MGI:3031060"; tag "alternative_5_UTR"; tag "RNA_Seq_supported_partial"; tag "basic"; tag "Ensembl_canonical"; tag "GENCODE_Primary"; tag "appris_principal_1"; tag "CCDS"; ccdsid "CCDS16370.1"; havana_gene "OTTMUSG00000014016.1"; havana_transcript "OTTMUST00000154251.1";
chr2	HAVANA	start_codon	89024374	89024376	0	-	0	gene_id "ENSMUSG00000075097.4"; transcript_id "ENSMUST00000215987.2"; gene_type "protein_coding"; gene_name "Or4c121"; transcript_type "protein_coding"; transcript_name "Or4c121-204"; exon_number 3; exon_id "ENSMUSE00001400845.2"; level 2; protein_id "ENSMUSP00000148955.2"; transcript_support_level "5"; mgi_id "MGI:3031060"; tag "RNA_Seq_supported_partial"; tag "basic"; tag "appris_principal_1"; tag "CCDS"; ccdsid "CCDS16370.1"; havana_gene "OTTMUSG00000014016.1"; havana_transcript "OTTMUST00000156202.1";
chr2	HAVANA	start_codon	89024374	89024376	0	-	0	gene_id "ENSMUSG00000075097.4"; transcript_id "ENSMUST00000215562.2"; gene_type "protein_coding"; gene_name "Or4c121"; transcript_type "protein_coding"; transcript_name "Or4c121-203"; exon_number 4; exon_id "ENSMUSE00001397079.2"; level 2; protein_id "ENSMUSP00000148951.2"; transcript_support_level "5"; mgi_id "MGI:3031060"; tag "RNA_Seq_supported_partial"; tag "basic"; tag "appris_principal_1"; tag "CCDS"; ccdsid "CCDS16370.1"; havana_gene "OTTMUSG00000014016.1"; havana_transcript "OTTMUST00000156200.1";
chr2	HAVANA	start_codon	89024374	89024376	0	-	0	gene_id "ENSMUSG00000075097.4"; transcript_id "ENSMUST00000220416.2"; gene_type "protein_coding"; gene_name "Or4c121"; transcript_type "protein_coding"; transcript_name "Or4c121-207"; exon_number 3; exon_id "ENSMUSE00001397079.2"; level 2; protein_id "ENSMUSP00000151855.2"; transcript_support_level "5"; mgi_id "MGI:3031060"; tag "RNA_Seq_supported_partial"; tag "basic"; tag "appris_principal_1"; tag "CCDS"; ccdsid "CCDS16370.1"; havana_gene "OTTMUSG00000014016.1"; havana_transcript "OTTMUST00000158441.1";
chr2	HAVANA	start_codon	89024374	89024376	0	-	0	gene_id "ENSMUSG00000075097.4"; transcript_id "ENSMUST00000217601.2"; gene_type "protein_coding"; gene_name "Or4c121"; transcript_type "protein_coding"; transcript_name "Or4c121-206"; exon_number 3; exon_id "ENSMUSE00001397079.2"; level 2; protein_id "ENSMUSP00000151063.2"; transcript_support_level "5"; mgi_id "MGI:3031060"; tag "RNA_Seq_supported_partial"; tag "basic"; tag "appris_principal_1"; tag "CCDS"; ccdsid "CCDS16370.1"; havana_gene "OTTMUSG00000014016.1"; havana_transcript "OTTMUST00000033257.1";
chr2	HAVANA	start_codon	89024374	89024376	0	-	0	gene_id "ENSMUSG00000075097.4"; transcript_id "ENSMUST00000214709.2"; gene_type "protein_coding"; gene_name "Or4c121"; transcript_type "protein_coding"; transcript_name "Or4c121-202"; exon_number 2; exon_id "ENSMUSE00001401453.2"; level 2; protein_id "ENSMUSP00000149647.2"; transcript_support_level "3"; mgi_id "MGI:3031060"; tag "RNA_Seq_supported_partial"; tag "basic"; tag "appris_principal_1"; tag "CCDS"; ccdsid "CCDS16370.1"; havana_gene "OTTMUSG00000014016.1"; havana_transcript "OTTMUST00000156201.1";
chr2	ENSEMBL	start_codon	89024374	89024376	0	-	0	gene_id "ENSMUSG00000075097.4"; transcript_id "ENSMUST00000099790.2"; gene_type "protein_coding"; gene_name "Or4c121"; transcript_type "protein_coding"; transcript_name "Or4c121-201"; exon_number 1; exon_id "ENSMUSE00000643644.2"; level 3; protein_id "ENSMUSP00000097378.2"; transcript_support_level "NA"; mgi_id "MGI:3031060"; tag "basic"; tag "appris_principal_1"; tag "CCDS"; ccdsid "CCDS16370.1"; havana_gene "OTTMUSG00000014016.1";
chr2	HAVANA	UTR	89024377	89024418	0	-	.	gene_id "ENSMUSG00000075097.4"; transcript_id "ENSMUST00000215562.2"; gene_type "protein_coding"; gene_name "Or4c121"; transcript_type "protein_coding"; transcript_name "Or4c121-203"; exon_number 4; exon_id "ENSMUSE00001397079.2"; level 2; protein_id "ENSMUSP00000148951.2"; transcript_support_level "5"; mgi_id "MGI:3031060"; tag "RNA_Seq_supported_partial"; tag "basic"; tag "appris_principal_1"; tag "CCDS"; ccdsid "CCDS16370.1"; havana_gene "OTTMUSG00000014016.1"; havana_transcript "OTTMUST00000156200.1";
chr2	HAVANA	UTR	89024377	89024418	0	-	.	gene_id "ENSMUSG00000075097.4"; transcript_id "ENSMUST00000220416.2"; gene_type "protein_coding"; gene_name "Or4c121"; transcript_type "protein_coding"; transcript_name "Or4c121-207"; exon_number 3; exon_id "ENSMUSE00001397079.2"; level 2; protein_id "ENSMUSP00000151855.2"; transcript_support_level "5"; mgi_id "MGI:3031060"; tag "RNA_Seq_supported_partial"; tag "basic"; tag "appris_principal_1"; tag "CCDS"; ccdsid "CCDS16370.1"; havana_gene "OTTMUSG00000014016.1"; havana_transcript "OTTMUST00000158441.1";
chr2	HAVANA	UTR	89024377	89024418	0	-	.	gene_id "ENSMUSG00000075097.4"; transcript_id "ENSMUST00000217601.2"; gene_type "protein_coding"; gene_name "Or4c121"; transcript_type "protein_coding"; transcript_name "Or4c121-206"; exon_number 3; exon_id "ENSMUSE00001397079.2"; level 2; protein_id "ENSMUSP00000151063.2"; transcript_support_level "5"; mgi_id "MGI:3031060"; tag "RNA_Seq_supported_partial"; tag "basic"; tag "appris_principal_1"; tag "CCDS"; ccdsid "CCDS16370.1"; havana_gene "OTTMUSG00000014016.1"; havana_transcript "OTTMUST00000033257.1";
chr2	HAVANA	UTR	89024377	89025026	0	-	.	gene_id "ENSMUSG00000075097.4"; transcript_id "ENSMUST00000215987.2"; gene_type "protein_coding"; gene_name "Or4c121"; transcript_type "protein_coding"; transcript_name "Or4c121-204"; exon_number 3; exon_id "ENSMUSE00001400845.2"; level 2; protein_id "ENSMUSP00000148955.2"; transcript_support_level "5"; mgi_id "MGI:3031060"; tag "RNA_Seq_supported_partial"; tag "basic"; tag "appris_principal_1"; tag "CCDS"; ccdsid "CCDS16370.1"; havana_gene "OTTMUSG00000014016.1"; havana_transcript "OTTMUST00000156202.1";
chr2	HAVANA	UTR	89024377	89027498	0	-	.	gene_id "ENSMUSG00000075097.4"; transcript_id "ENSMUST00000216445.2"; gene_type "protein_coding"; gene_name "Or4c121"; transcript_type "protein_coding"; transcript_name "Or4c121-205"; exon_number 2; exon_id "ENSMUSE00001399767.2"; level 2; protein_id "ENSMUSP00000150215.2"; transcript_support_level "5"; mgi_id "MGI:3031060"; tag "alternative_5_UTR"; tag "RNA_Seq_supported_partial"; tag "basic"; tag "Ensembl_canonical"; tag "GENCODE_Primary"; tag "appris_principal_1"; tag "CCDS"; ccdsid "CCDS16370.1"; havana_gene "OTTMUSG00000014016.1"; havana_transcript "OTTMUST00000154251.1";
chr2	HAVANA	UTR	89024377	89027498	0	-	.	gene_id "ENSMUSG00000075097.4"; transcript_id "ENSMUST00000214709.2"; gene_type "protein_coding"; gene_name "Or4c121"; transcript_type "protein_coding"; transcript_name "Or4c121-202"; exon_number 2; exon_id "ENSMUSE00001401453.2"; level 2; protein_id "ENSMUSP00000149647.2"; transcript_support_level "3"; mgi_id "MGI:3031060"; tag "RNA_Seq_supported_partial"; tag "basic"; tag "appris_principal_1"; tag "CCDS"; ccdsid "CCDS16370.1"; havana_gene "OTTMUSG00000014016.1"; havana_transcript "OTTMUST00000156201.1";
chr2	HAVANA	exon	89026318	89026393	0	-	.	gene_id "ENSMUSG00000075097.4"; transcript_id "ENSMUST00000215562.2"; gene_type "protein_coding"; gene_name "Or4c121"; transcript_type "protein_coding"; transcript_name "Or4c121-203"; exon_number 3; exon_id "ENSMUSE00001405578.2"; level 2; protein_id "ENSMUSP00000148951.2"; transcript_support_level "5"; mgi_id "MGI:3031060"; tag "RNA_Seq_supported_partial"; tag "basic"; tag "appris_principal_1"; tag "CCDS"; ccdsid "CCDS16370.1"; havana_gene "OTTMUSG00000014016.1"; havana_transcript "OTTMUST00000156200.1";
chr2	HAVANA	UTR	89026318	89026393	0	-	.	gene_id "ENSMUSG00000075097.4"; transcript_id "ENSMUST00000215562.2"; gene_type "protein_coding"; gene_name "Or4c121"; transcript_type "protein_coding"; transcript_name "Or4c121-203"; exon_number 3; exon_id "ENSMUSE00001405578.2"; level 2; protein_id "ENSMUSP00000148951.2"; transcript_support_level "5"; mgi_id "MGI:3031060"; tag "RNA_Seq_supported_partial"; tag "basic"; tag "appris_principal_1"; tag "CCDS"; ccdsid "CCDS16370.1"; havana_gene "OTTMUSG00000014016.1"; havana_transcript "OTTMUST00000156200.1";
chr2	HAVANA	exon	89026318	89027498	0	-	.	gene_id "ENSMUSG00000075097.4"; transcript_id "ENSMUST00000220416.2"; gene_type "protein_coding"; gene_name "Or4c121"; transcript_type "protein_coding"; transcript_name "Or4c121-207"; exon_number 2; exon_id "ENSMUSE00001406552.2"; level 2; protein_id "ENSMUSP00000151855.2"; transcript_support_level "5"; mgi_id "MGI:3031060"; tag "RNA_Seq_supported_partial"; tag "basic"; tag "appris_principal_1"; tag "CCDS"; ccdsid "CCDS16370.1"; havana_gene "OTTMUSG00000014016.1"; havana_transcript "OTTMUST00000158441.1";
chr2	HAVANA	UTR	89026318	89027498	0	-	.	gene_id "ENSMUSG00000075097.4"; transcript_id "ENSMUST00000220416.2"; gene_type "protein_coding"; gene_name "Or4c121"; transcript_type "protein_coding"; transcript_name "Or4c121-207"; exon_number 2; exon_id "ENSMUSE00001406552.2"; level 2; protein_id "ENSMUSP00000151855.2"; transcript_support_level "5"; mgi_id "MGI:3031060"; tag "RNA_Seq_supported_partial"; tag "basic"; tag "appris_principal_1"; tag "CCDS"; ccdsid "CCDS16370.1"; havana_gene "OTTMUSG00000014016.1"; havana_transcript "OTTMUST00000158441.1";
chr2	HAVANA	exon	89027112	89027498	0	-	.	gene_id "ENSMUSG00000075097.4"; transcript_id "ENSMUST00000215987.2"; gene_type "protein_coding"; gene_name "Or4c121"; transcript_type "protein_coding"; transcript_name "Or4c121-204"; exon_number 2; exon_id "ENSMUSE00001395258.2"; level 2; protein_id "ENSMUSP00000148955.2"; transcript_support_level "5"; mgi_id "MGI:3031060"; tag "RNA_Seq_supported_partial"; tag "basic"; tag "appris_principal_1"; tag "CCDS"; ccdsid "CCDS16370.1"; havana_gene "OTTMUSG00000014016.1"; havana_transcript "OTTMUST00000156202.1";
chr2	HAVANA	UTR	89027112	89027498	0	-	.	gene_id "ENSMUSG00000075097.4"; transcript_id "ENSMUST00000215987.2"; gene_type "protein_coding"; gene_name "Or4c121"; transcript_type "protein_coding"; transcript_name "Or4c121-204"; exon_number 2; exon_id "ENSMUSE00001395258.2"; level 2; protein_id "ENSMUSP00000148955.2"; transcript_support_level "5"; mgi_id "MGI:3031060"; tag "RNA_Seq_supported_partial"; tag "basic"; tag "appris_principal_1"; tag "CCDS"; ccdsid "CCDS16370.1"; havana_gene "OTTMUSG00000014016.1"; havana_transcript "OTTMUST00000156202.1";
chr2	HAVANA	exon	89027112	89027498	0	-	.	gene_id "ENSMUSG00000075097.4"; transcript_id "ENSMUST00000215562.2"; gene_type "protein_coding"; gene_name "Or4c121"; transcript_type "protein_coding"; transcript_name "Or4c121-203"; exon_number 2; exon_id "ENSMUSE00001395258.2"; level 2; protein_id "ENSMUSP00000148951.2"; transcript_support_level "5"; mgi_id "MGI:3031060"; tag "RNA_Seq_supported_partial"; tag "basic"; tag "appris_principal_1"; tag "CCDS"; ccdsid "CCDS16370.1"; havana_gene "OTTMUSG00000014016.1"; havana_transcript "OTTMUST00000156200.1";
chr2	HAVANA	UTR	89027112	89027498	0	-	.	gene_id "ENSMUSG00000075097.4"; transcript_id "ENSMUST00000215562.2"; gene_type "protein_coding"; gene_name "Or4c121"; transcript_type "protein_coding"; transcript_name "Or4c121-203"; exon_number 2; exon_id "ENSMUSE00001395258.2"; level 2; protein_id "ENSMUSP00000148951.2"; transcript_support_level "5"; mgi_id "MGI:3031060"; tag "RNA_Seq_supported_partial"; tag "basic"; tag "appris_principal_1"; tag "CCDS"; ccdsid "CCDS16370.1"; havana_gene "OTTMUSG00000014016.1"; havana_transcript "OTTMUST00000156200.1";
chr2	HAVANA	exon	89027112	89027498	0	-	.	gene_id "ENSMUSG00000075097.4"; transcript_id "ENSMUST00000217601.2"; gene_type "protein_coding"; gene_name "Or4c121"; transcript_type "protein_coding"; transcript_name "Or4c121-206"; exon_number 2; exon_id "ENSMUSE00001395258.2"; level 2; protein_id "ENSMUSP00000151063.2"; transcript_support_level "5"; mgi_id "MGI:3031060"; tag "RNA_Seq_supported_partial"; tag "basic"; tag "appris_principal_1"; tag "CCDS"; ccdsid "CCDS16370.1"; havana_gene "OTTMUSG00000014016.1"; havana_transcript "OTTMUST00000033257.1";
chr2	HAVANA	UTR	89027112	89027498	0	-	.	gene_id "ENSMUSG00000075097.4"; transcript_id "ENSMUST00000217601.2"; gene_type "protein_coding"; gene_name "Or4c121"; transcript_type "protein_coding"; transcript_name "Or4c121-206"; exon_number 2; exon_id "ENSMUSE00001395258.2"; level 2; protein_id "ENSMUSP00000151063.2"; transcript_support_level "5"; mgi_id "MGI:3031060"; tag "RNA_Seq_supported_partial"; tag "basic"; tag "appris_principal_1"; tag "CCDS"; ccdsid "CCDS16370.1"; havana_gene "OTTMUSG00000014016.1"; havana_transcript "OTTMUST00000033257.1";
chr2	ENSEMBL_gcm37	exon	89027112	89027498	0.00736478263604306	-	.	gene_id "ENSMUSG00000075097.4"; transcript_id "ENSMUSG00000075097.4_tx_2"; exon_id "chr2_89027112_89027498_-"; exonnum "1"; txlen "652";
chr2	HAVANA	exon	89030080	89030312	0	-	.	gene_id "ENSMUSG00000075097.4"; transcript_id "ENSMUST00000214709.2"; gene_type "protein_coding"; gene_name "Or4c121"; transcript_type "protein_coding"; transcript_name "Or4c121-202"; exon_number 1; exon_id "ENSMUSE00001394335.2"; level 2; protein_id "ENSMUSP00000149647.2"; transcript_support_level "3"; mgi_id "MGI:3031060"; tag "RNA_Seq_supported_partial"; tag "basic"; tag "appris_principal_1"; tag "CCDS"; ccdsid "CCDS16370.1"; havana_gene "OTTMUSG00000014016.1"; havana_transcript "OTTMUST00000156201.1";
chr2	HAVANA	UTR	89030080	89030312	0	-	.	gene_id "ENSMUSG00000075097.4"; transcript_id "ENSMUST00000214709.2"; gene_type "protein_coding"; gene_name "Or4c121"; transcript_type "protein_coding"; transcript_name "Or4c121-202"; exon_number 1; exon_id "ENSMUSE00001394335.2"; level 2; protein_id "ENSMUSP00000149647.2"; transcript_support_level "3"; mgi_id "MGI:3031060"; tag "RNA_Seq_supported_partial"; tag "basic"; tag "appris_principal_1"; tag "CCDS"; ccdsid "CCDS16370.1"; havana_gene "OTTMUSG00000014016.1"; havana_transcript "OTTMUST00000156201.1";
chr2	HAVANA	exon	89030080	89030313	0	-	.	gene_id "ENSMUSG00000075097.4"; transcript_id "ENSMUST00000215987.2"; gene_type "protein_coding"; gene_name "Or4c121"; transcript_type "protein_coding"; transcript_name "Or4c121-204"; exon_number 1; exon_id "ENSMUSE00001404876.2"; level 2; protein_id "ENSMUSP00000148955.2"; transcript_support_level "5"; mgi_id "MGI:3031060"; tag "RNA_Seq_supported_partial"; tag "basic"; tag "appris_principal_1"; tag "CCDS"; ccdsid "CCDS16370.1"; havana_gene "OTTMUSG00000014016.1"; havana_transcript "OTTMUST00000156202.1";
chr2	HAVANA	UTR	89030080	89030313	0	-	.	gene_id "ENSMUSG00000075097.4"; transcript_id "ENSMUST00000215987.2"; gene_type "protein_coding"; gene_name "Or4c121"; transcript_type "protein_coding"; transcript_name "Or4c121-204"; exon_number 1; exon_id "ENSMUSE00001404876.2"; level 2; protein_id "ENSMUSP00000148955.2"; transcript_support_level "5"; mgi_id "MGI:3031060"; tag "RNA_Seq_supported_partial"; tag "basic"; tag "appris_principal_1"; tag "CCDS"; ccdsid "CCDS16370.1"; havana_gene "OTTMUSG00000014016.1"; havana_transcript "OTTMUST00000156202.1";
chr2	HAVANA	exon	89030080	89030315	0	-	.	gene_id "ENSMUSG00000075097.4"; transcript_id "ENSMUST00000215562.2"; gene_type "protein_coding"; gene_name "Or4c121"; transcript_type "protein_coding"; transcript_name "Or4c121-203"; exon_number 1; exon_id "ENSMUSE00001399704.2"; level 2; protein_id "ENSMUSP00000148951.2"; transcript_support_level "5"; mgi_id "MGI:3031060"; tag "RNA_Seq_supported_partial"; tag "basic"; tag "appris_principal_1"; tag "CCDS"; ccdsid "CCDS16370.1"; havana_gene "OTTMUSG00000014016.1"; havana_transcript "OTTMUST00000156200.1";
chr2	HAVANA	UTR	89030080	89030315	0	-	.	gene_id "ENSMUSG00000075097.4"; transcript_id "ENSMUST00000215562.2"; gene_type "protein_coding"; gene_name "Or4c121"; transcript_type "protein_coding"; transcript_name "Or4c121-203"; exon_number 1; exon_id "ENSMUSE00001399704.2"; level 2; protein_id "ENSMUSP00000148951.2"; transcript_support_level "5"; mgi_id "MGI:3031060"; tag "RNA_Seq_supported_partial"; tag "basic"; tag "appris_principal_1"; tag "CCDS"; ccdsid "CCDS16370.1"; havana_gene "OTTMUSG00000014016.1"; havana_transcript "OTTMUST00000156200.1";
chr2	HAVANA	exon	89030080	89030315	0	-	.	gene_id "ENSMUSG00000075097.4"; transcript_id "ENSMUST00000220416.2"; gene_type "protein_coding"; gene_name "Or4c121"; transcript_type "protein_coding"; transcript_name "Or4c121-207"; exon_number 1; exon_id "ENSMUSE00001399704.2"; level 2; protein_id "ENSMUSP00000151855.2"; transcript_support_level "5"; mgi_id "MGI:3031060"; tag "RNA_Seq_supported_partial"; tag "basic"; tag "appris_principal_1"; tag "CCDS"; ccdsid "CCDS16370.1"; havana_gene "OTTMUSG00000014016.1"; havana_transcript "OTTMUST00000158441.1";
chr2	HAVANA	UTR	89030080	89030315	0	-	.	gene_id "ENSMUSG00000075097.4"; transcript_id "ENSMUST00000220416.2"; gene_type "protein_coding"; gene_name "Or4c121"; transcript_type "protein_coding"; transcript_name "Or4c121-207"; exon_number 1; exon_id "ENSMUSE00001399704.2"; level 2; protein_id "ENSMUSP00000151855.2"; transcript_support_level "5"; mgi_id "MGI:3031060"; tag "RNA_Seq_supported_partial"; tag "basic"; tag "appris_principal_1"; tag "CCDS"; ccdsid "CCDS16370.1"; havana_gene "OTTMUSG00000014016.1"; havana_transcript "OTTMUST00000158441.1";
chr2	HAVANA	exon	89030080	89030368	0	-	.	gene_id "ENSMUSG00000075097.4"; transcript_id "ENSMUST00000216445.2"; gene_type "protein_coding"; gene_name "Or4c121"; transcript_type "protein_coding"; transcript_name "Or4c121-205"; exon_number 1; exon_id "ENSMUSE00001400212.2"; level 2; protein_id "ENSMUSP00000150215.2"; transcript_support_level "5"; mgi_id "MGI:3031060"; tag "alternative_5_UTR"; tag "RNA_Seq_supported_partial"; tag "basic"; tag "Ensembl_canonical"; tag "GENCODE_Primary"; tag "appris_principal_1"; tag "CCDS"; ccdsid "CCDS16370.1"; havana_gene "OTTMUSG00000014016.1"; havana_transcript "OTTMUST00000154251.1";
chr2	HAVANA	UTR	89030080	89030368	0	-	.	gene_id "ENSMUSG00000075097.4"; transcript_id "ENSMUST00000216445.2"; gene_type "protein_coding"; gene_name "Or4c121"; transcript_type "protein_coding"; transcript_name "Or4c121-205"; exon_number 1; exon_id "ENSMUSE00001400212.2"; level 2; protein_id "ENSMUSP00000150215.2"; transcript_support_level "5"; mgi_id "MGI:3031060"; tag "alternative_5_UTR"; tag "RNA_Seq_supported_partial"; tag "basic"; tag "Ensembl_canonical"; tag "GENCODE_Primary"; tag "appris_principal_1"; tag "CCDS"; ccdsid "CCDS16370.1"; havana_gene "OTTMUSG00000014016.1"; havana_transcript "OTTMUST00000154251.1";
chr2	HAVANA	exon	89030080	89030392	0	-	.	gene_id "ENSMUSG00000075097.4"; transcript_id "ENSMUST00000217601.2"; gene_type "protein_coding"; gene_name "Or4c121"; transcript_type "protein_coding"; transcript_name "Or4c121-206"; exon_number 1; exon_id "ENSMUSE00001400529.2"; level 2; protein_id "ENSMUSP00000151063.2"; transcript_support_level "5"; mgi_id "MGI:3031060"; tag "RNA_Seq_supported_partial"; tag "basic"; tag "appris_principal_1"; tag "CCDS"; ccdsid "CCDS16370.1"; havana_gene "OTTMUSG00000014016.1"; havana_transcript "OTTMUST00000033257.1";
chr2	HAVANA	UTR	89030080	89030392	0	-	.	gene_id "ENSMUSG00000075097.4"; transcript_id "ENSMUST00000217601.2"; gene_type "protein_coding"; gene_name "Or4c121"; transcript_type "protein_coding"; transcript_name "Or4c121-206"; exon_number 1; exon_id "ENSMUSE00001400529.2"; level 2; protein_id "ENSMUSP00000151063.2"; transcript_support_level "5"; mgi_id "MGI:3031060"; tag "RNA_Seq_supported_partial"; tag "basic"; tag "appris_principal_1"; tag "CCDS"; ccdsid "CCDS16370.1"; havana_gene "OTTMUSG00000014016.1"; havana_transcript "OTTMUST00000033257.1";
chr2	HAVANA	gene	89041137	89042063	0	-	.	gene_id "ENSMUSG00000111787.2"; gene_type "unprocessed_pseudogene"; gene_name "Gm5035"; level 2; mgi_id "MGI:3644624"; havana_gene "OTTMUSG00000063315.1";
chr2	HAVANA	transcript	89041137	89042063	0	-	.	gene_id "ENSMUSG00000111787.2"; transcript_id "ENSMUST00000215581.2"; gene_type "unprocessed_pseudogene"; gene_name "Gm5035"; transcript_type "unprocessed_pseudogene"; transcript_name "Gm5035-201"; level 2; transcript_support_level "NA"; mgi_id "MGI:3644624"; ont "PGO:0000005"; tag "basic"; tag "Ensembl_canonical"; tag "GENCODE_Primary"; havana_gene "OTTMUSG00000063315.1"; havana_transcript "OTTMUST00000154252.1";
chr2	HAVANA	exon	89041137	89042063	0	-	.	gene_id "ENSMUSG00000111787.2"; transcript_id "ENSMUST00000215581.2"; gene_type "unprocessed_pseudogene"; gene_name "Gm5035"; transcript_type "unprocessed_pseudogene"; transcript_name "Gm5035-201"; exon_number 1; exon_id "ENSMUSE00001402364.2"; level 2; transcript_support_level "NA"; mgi_id "MGI:3644624"; ont "PGO:0000005"; tag "basic"; tag "Ensembl_canonical"; tag "GENCODE_Primary"; havana_gene "OTTMUSG00000063315.1"; havana_transcript "OTTMUST00000154252.1";
chr2	HAVANA	gene	89049143	89050069	0	-	.	gene_id "ENSMUSG00000111557.2"; gene_type "unprocessed_pseudogene"; gene_name "Gm18164"; level 2; mgi_id "MGI:5010349"; havana_gene "OTTMUSG00000063316.1";
chr2	HAVANA	transcript	89049143	89050069	0	-	.	gene_id "ENSMUSG00000111557.2"; transcript_id "ENSMUST00000213769.2"; gene_type "unprocessed_pseudogene"; gene_name "Gm18164"; transcript_type "unprocessed_pseudogene"; transcript_name "Gm18164-201"; level 2; transcript_support_level "NA"; mgi_id "MGI:5010349"; ont "PGO:0000005"; tag "basic"; tag "Ensembl_canonical"; tag "GENCODE_Primary"; havana_gene "OTTMUSG00000063316.1"; havana_transcript "OTTMUST00000154253.1";
chr2	HAVANA	exon	89049143	89050069	0	-	.	gene_id "ENSMUSG00000111557.2"; transcript_id "ENSMUST00000213769.2"; gene_type "unprocessed_pseudogene"; gene_name "Gm18164"; transcript_type "unprocessed_pseudogene"; transcript_name "Gm18164-201"; exon_number 1; exon_id "ENSMUSE00001396802.2"; level 2; transcript_support_level "NA"; mgi_id "MGI:5010349"; ont "PGO:0000005"; tag "basic"; tag "Ensembl_canonical"; tag "GENCODE_Primary"; havana_gene "OTTMUSG00000063316.1"; havana_transcript "OTTMUST00000154253.1";
chr2	HAVANA	gene	89057148	89058075	0	-	.	gene_id "ENSMUSG00000111095.2"; gene_type "unprocessed_pseudogene"; gene_name "Gm18165"; level 2; mgi_id "MGI:5010350"; havana_gene "OTTMUSG00000063317.1";
chr2	HAVANA	transcript	89057148	89058075	0	-	.	gene_id "ENSMUSG00000111095.2"; transcript_id "ENSMUST00000217426.2"; gene_type "unprocessed_pseudogene"; gene_name "Gm18165"; transcript_type "unprocessed_pseudogene"; transcript_name "Gm18165-201"; level 2; transcript_support_level "NA"; mgi_id "MGI:5010350"; ont "PGO:0000005"; tag "basic"; tag "Ensembl_canonical"; tag "GENCODE_Primary"; havana_gene "OTTMUSG00000063317.1"; havana_transcript "OTTMUST00000154254.1";
chr2	HAVANA	exon	89057148	89058075	0	-	.	gene_id "ENSMUSG00000111095.2"; transcript_id "ENSMUST00000217426.2"; gene_type "unprocessed_pseudogene"; gene_name "Gm18165"; transcript_type "unprocessed_pseudogene"; transcript_name "Gm18165-201"; exon_number 1; exon_id "ENSMUSE00001396888.2"; level 2; transcript_support_level "NA"; mgi_id "MGI:5010350"; ont "PGO:0000005"; tag "basic"; tag "Ensembl_canonical"; tag "GENCODE_Primary"; havana_gene "OTTMUSG00000063317.1"; havana_transcript "OTTMUST00000154254.1";
chr2	HAVANA	gene	89065164	89066090	0	-	.	gene_id "ENSMUSG00000111578.2"; gene_type "unprocessed_pseudogene"; gene_name "Gm18166"; level 2; mgi_id "MGI:5010351"; havana_gene "OTTMUSG00000063318.1";
chr2	HAVANA	transcript	89065164	89066090	0	-	.	gene_id "ENSMUSG00000111578.2"; transcript_id "ENSMUST00000215557.2"; gene_type "unprocessed_pseudogene"; gene_name "Gm18166"; transcript_type "unprocessed_pseudogene"; transcript_name "Gm18166-201"; level 2; transcript_support_level "NA"; mgi_id "MGI:5010351"; ont "PGO:0000005"; tag "basic"; tag "Ensembl_canonical"; tag "GENCODE_Primary"; havana_gene "OTTMUSG00000063318.1"; havana_transcript "OTTMUST00000154255.1";
chr2	HAVANA	exon	89065164	89066090	0	-	.	gene_id "ENSMUSG00000111578.2"; transcript_id "ENSMUST00000215557.2"; gene_type "unprocessed_pseudogene"; gene_name "Gm18166"; transcript_type "unprocessed_pseudogene"; transcript_name "Gm18166-201"; exon_number 1; exon_id "ENSMUSE00001403331.2"; level 2; transcript_support_level "NA"; mgi_id "MGI:5010351"; ont "PGO:0000005"; tag "basic"; tag "Ensembl_canonical"; tag "GENCODE_Primary"; havana_gene "OTTMUSG00000063318.1"; havana_transcript "OTTMUST00000154255.1";
chr2	HAVANA	gene	89073190	89074117	0	-	.	gene_id "ENSMUSG00000111460.2"; gene_type "unprocessed_pseudogene"; gene_name "Or4ad2-ps1"; level 2; mgi_id "MGI:3031061"; havana_gene "OTTMUSG00000063319.1";
chr2	HAVANA	transcript	89073190	89074117	0	-	.	gene_id "ENSMUSG00000111460.2"; transcript_id "ENSMUST00000215627.2"; gene_type "unprocessed_pseudogene"; gene_name "Or4ad2-ps1"; transcript_type "unprocessed_pseudogene"; transcript_name "Or4ad2-ps1-201"; level 2; transcript_support_level "NA"; mgi_id "MGI:3031061"; ont "PGO:0000005"; tag "basic"; tag "Ensembl_canonical"; tag "GENCODE_Primary"; havana_gene "OTTMUSG00000063319.1"; havana_transcript "OTTMUST00000154256.1";
chr2	HAVANA	exon	89073190	89074117	0	-	.	gene_id "ENSMUSG00000111460.2"; transcript_id "ENSMUST00000215627.2"; gene_type "unprocessed_pseudogene"; gene_name "Or4ad2-ps1"; transcript_type "unprocessed_pseudogene"; transcript_name "Or4ad2-ps1-201"; exon_number 1; exon_id "ENSMUSE00001402284.2"; level 2; transcript_support_level "NA"; mgi_id "MGI:3031061"; ont "PGO:0000005"; tag "basic"; tag "Ensembl_canonical"; tag "GENCODE_Primary"; havana_gene "OTTMUSG00000063319.1"; havana_transcript "OTTMUST00000154256.1";
chr2	HAVANA	UTR	89078308	89079067	0	-	.	gene_id "ENSMUSG00000099486.4"; transcript_id "ENSMUST00000216392.2"; gene_type "protein_coding"; gene_name "Or4c122"; transcript_type "protein_coding"; transcript_name "Or4c122-203"; exon_number 3; exon_id "ENSMUSE00001393801.2"; level 2; protein_id "ENSMUSP00000150633.2"; transcript_support_level "5"; mgi_id "MGI:3031062"; tag "RNA_Seq_supported_partial"; tag "upstream_ATG"; tag "basic"; tag "Ensembl_canonical"; tag "GENCODE_Primary"; tag "appris_principal_1"; havana_gene "OTTMUSG00000014023.1"; havana_transcript "OTTMUST00000033264.1";
chr2	HAVANA	exon	89078308	89080042	0	-	.	gene_id "ENSMUSG00000099486.4"; transcript_id "ENSMUST00000216392.2"; gene_type "protein_coding"; gene_name "Or4c122"; transcript_type "protein_coding"; transcript_name "Or4c122-203"; exon_number 3; exon_id "ENSMUSE00001393801.2"; level 2; protein_id "ENSMUSP00000150633.2"; transcript_support_level "5"; mgi_id "MGI:3031062"; tag "RNA_Seq_supported_partial"; tag "upstream_ATG"; tag "basic"; tag "Ensembl_canonical"; tag "GENCODE_Primary"; tag "appris_principal_1"; havana_gene "OTTMUSG00000014023.1"; havana_transcript "OTTMUST00000033264.1";
chr2	HAVANA	transcript	89078308	89084074	0	-	.	gene_id "ENSMUSG00000099486.4"; transcript_id "ENSMUST00000216392.2"; gene_type "protein_coding"; gene_name "Or4c122"; transcript_type "protein_coding"; transcript_name "Or4c122-203"; level 2; protein_id "ENSMUSP00000150633.2"; transcript_support_level "5"; mgi_id "MGI:3031062"; tag "RNA_Seq_supported_partial"; tag "upstream_ATG"; tag "basic"; tag "Ensembl_canonical"; tag "GENCODE_Primary"; tag "appris_principal_1"; havana_gene "OTTMUSG00000014023.1"; havana_transcript "OTTMUST00000033264.1";
chr2	HAVANA	gene	89078308	89084406	0	-	.	gene_id "ENSMUSG00000099486.4"; gene_type "protein_coding"; gene_name "Or4c122"; level 2; mgi_id "MGI:3031062"; havana_gene "OTTMUSG00000014023.1";
chr2	HAVANA	UTR	89078345	89079067	0	-	.	gene_id "ENSMUSG00000099486.4"; transcript_id "ENSMUST00000215447.2"; gene_type "protein_coding"; gene_name "Or4c122"; transcript_type "protein_coding"; transcript_name "Or4c122-202"; exon_number 2; exon_id "ENSMUSE00001401090.2"; level 2; protein_id "ENSMUSP00000150878.2"; transcript_support_level "2"; mgi_id "MGI:3031062"; tag "alternative_5_UTR"; tag "RNA_Seq_supported_partial"; tag "basic"; tag "appris_principal_1"; havana_gene "OTTMUSG00000014023.1"; havana_transcript "OTTMUST00000154257.1";
chr2	HAVANA	exon	89078345	89081001	0	-	.	gene_id "ENSMUSG00000099486.4"; transcript_id "ENSMUST00000215447.2"; gene_type "protein_coding"; gene_name "Or4c122"; transcript_type "protein_coding"; transcript_name "Or4c122-202"; exon_number 2; exon_id "ENSMUSE00001401090.2"; level 2; protein_id "ENSMUSP00000150878.2"; transcript_support_level "2"; mgi_id "MGI:3031062"; tag "alternative_5_UTR"; tag "RNA_Seq_supported_partial"; tag "basic"; tag "appris_principal_1"; havana_gene "OTTMUSG00000014023.1"; havana_transcript "OTTMUST00000154257.1";
chr2	HAVANA	transcript	89078345	89084406	0	-	.	gene_id "ENSMUSG00000099486.4"; transcript_id "ENSMUST00000215447.2"; gene_type "protein_coding"; gene_name "Or4c122"; transcript_type "protein_coding"; transcript_name "Or4c122-202"; level 2; protein_id "ENSMUSP00000150878.2"; transcript_support_level "2"; mgi_id "MGI:3031062"; tag "alternative_5_UTR"; tag "RNA_Seq_supported_partial"; tag "basic"; tag "appris_principal_1"; havana_gene "OTTMUSG00000014023.1"; havana_transcript "OTTMUST00000154257.1";
chr2	ENSEMBL	UTR	89079026	89079067	0	-	.	gene_id "ENSMUSG00000099486.4"; transcript_id "ENSMUST00000190757.3"; gene_type "protein_coding"; gene_name "Or4c122"; transcript_type "protein_coding"; transcript_name "Or4c122-201"; exon_number 1; exon_id "ENSMUSE00000643651.5"; level 3; protein_id "ENSMUSP00000139920.2"; transcript_support_level "NA"; mgi_id "MGI:3031062"; tag "basic"; tag "CCDS"; ccdsid "CCDS16371.1"; havana_gene "OTTMUSG00000014023.1";
chr2	ENSEMBL	transcript	89079026	89080119	0	-	.	gene_id "ENSMUSG00000099486.4"; transcript_id "ENSMUST00000190757.3"; gene_type "protein_coding"; gene_name "Or4c122"; transcript_type "protein_coding"; transcript_name "Or4c122-201"; level 3; protein_id "ENSMUSP00000139920.2"; transcript_support_level "NA"; mgi_id "MGI:3031062"; tag "basic"; tag "CCDS"; ccdsid "CCDS16371.1"; havana_gene "OTTMUSG00000014023.1";
chr2	ENSEMBL	exon	89079026	89080119	0	-	.	gene_id "ENSMUSG00000099486.4"; transcript_id "ENSMUST00000190757.3"; gene_type "protein_coding"; gene_name "Or4c122"; transcript_type "protein_coding"; transcript_name "Or4c122-201"; exon_number 1; exon_id "ENSMUSE00000643651.5"; level 3; protein_id "ENSMUSP00000139920.2"; transcript_support_level "NA"; mgi_id "MGI:3031062"; tag "basic"; tag "CCDS"; ccdsid "CCDS16371.1"; havana_gene "OTTMUSG00000014023.1";
chr2	HAVANA	stop_codon	89079065	89079067	0	-	0	gene_id "ENSMUSG00000099486.4"; transcript_id "ENSMUST00000216392.2"; gene_type "protein_coding"; gene_name "Or4c122"; transcript_type "protein_coding"; transcript_name "Or4c122-203"; exon_number 3; exon_id "ENSMUSE00001393801.2"; level 2; protein_id "ENSMUSP00000150633.2"; transcript_support_level "5"; mgi_id "MGI:3031062"; tag "RNA_Seq_supported_partial"; tag "upstream_ATG"; tag "basic"; tag "Ensembl_canonical"; tag "GENCODE_Primary"; tag "appris_principal_1"; havana_gene "OTTMUSG00000014023.1"; havana_transcript "OTTMUST00000033264.1";
chr2	HAVANA	stop_codon	89079065	89079067	0	-	0	gene_id "ENSMUSG00000099486.4"; transcript_id "ENSMUST00000215447.2"; gene_type "protein_coding"; gene_name "Or4c122"; transcript_type "protein_coding"; transcript_name "Or4c122-202"; exon_number 2; exon_id "ENSMUSE00001401090.2"; level 2; protein_id "ENSMUSP00000150878.2"; transcript_support_level "2"; mgi_id "MGI:3031062"; tag "alternative_5_UTR"; tag "RNA_Seq_supported_partial"; tag "basic"; tag "appris_principal_1"; havana_gene "OTTMUSG00000014023.1"; havana_transcript "OTTMUST00000154257.1";
chr2	ENSEMBL	stop_codon	89079065	89079067	0	-	0	gene_id "ENSMUSG00000099486.4"; transcript_id "ENSMUST00000190757.3"; gene_type "protein_coding"; gene_name "Or4c122"; transcript_type "protein_coding"; transcript_name "Or4c122-201"; exon_number 1; exon_id "ENSMUSE00000643651.5"; level 3; protein_id "ENSMUSP00000139920.2"; transcript_support_level "NA"; mgi_id "MGI:3031062"; tag "basic"; tag "CCDS"; ccdsid "CCDS16371.1"; havana_gene "OTTMUSG00000014023.1";
chr2	HAVANA	CDS	89079068	89080000	0	-	0	gene_id "ENSMUSG00000099486.4"; transcript_id "ENSMUST00000216392.2"; gene_type "protein_coding"; gene_name "Or4c122"; transcript_type "protein_coding"; transcript_name "Or4c122-203"; exon_number 3; exon_id "ENSMUSE00001393801.2"; level 2; protein_id "ENSMUSP00000150633.2"; transcript_support_level "5"; mgi_id "MGI:3031062"; tag "RNA_Seq_supported_partial"; tag "upstream_ATG"; tag "basic"; tag "Ensembl_canonical"; tag "GENCODE_Primary"; tag "appris_principal_1"; havana_gene "OTTMUSG00000014023.1"; havana_transcript "OTTMUST00000033264.1";
chr2	HAVANA	CDS	89079068	89080000	0	-	0	gene_id "ENSMUSG00000099486.4"; transcript_id "ENSMUST00000215447.2"; gene_type "protein_coding"; gene_name "Or4c122"; transcript_type "protein_coding"; transcript_name "Or4c122-202"; exon_number 2; exon_id "ENSMUSE00001401090.2"; level 2; protein_id "ENSMUSP00000150878.2"; transcript_support_level "2"; mgi_id "MGI:3031062"; tag "alternative_5_UTR"; tag "RNA_Seq_supported_partial"; tag "basic"; tag "appris_principal_1"; havana_gene "OTTMUSG00000014023.1"; havana_transcript "OTTMUST00000154257.1";
chr2	ENSEMBL	CDS	89079068	89080036	0	-	0	gene_id "ENSMUSG00000099486.4"; transcript_id "ENSMUST00000190757.3"; gene_type "protein_coding"; gene_name "Or4c122"; transcript_type "protein_coding"; transcript_name "Or4c122-201"; exon_number 1; exon_id "ENSMUSE00000643651.5"; level 3; protein_id "ENSMUSP00000139920.2"; transcript_support_level "NA"; mgi_id "MGI:3031062"; tag "basic"; tag "CCDS"; ccdsid "CCDS16371.1"; havana_gene "OTTMUSG00000014023.1";
chr2	HAVANA	start_codon	89079998	89080000	0	-	0	gene_id "ENSMUSG00000099486.4"; transcript_id "ENSMUST00000216392.2"; gene_type "protein_coding"; gene_name "Or4c122"; transcript_type "protein_coding"; transcript_name "Or4c122-203"; exon_number 3; exon_id "ENSMUSE00001393801.2"; level 2; protein_id "ENSMUSP00000150633.2"; transcript_support_level "5"; mgi_id "MGI:3031062"; tag "RNA_Seq_supported_partial"; tag "upstream_ATG"; tag "basic"; tag "Ensembl_canonical"; tag "GENCODE_Primary"; tag "appris_principal_1"; havana_gene "OTTMUSG00000014023.1"; havana_transcript "OTTMUST00000033264.1";
chr2	HAVANA	start_codon	89079998	89080000	0	-	0	gene_id "ENSMUSG00000099486.4"; transcript_id "ENSMUST00000215447.2"; gene_type "protein_coding"; gene_name "Or4c122"; transcript_type "protein_coding"; transcript_name "Or4c122-202"; exon_number 2; exon_id "ENSMUSE00001401090.2"; level 2; protein_id "ENSMUSP00000150878.2"; transcript_support_level "2"; mgi_id "MGI:3031062"; tag "alternative_5_UTR"; tag "RNA_Seq_supported_partial"; tag "basic"; tag "appris_principal_1"; havana_gene "OTTMUSG00000014023.1"; havana_transcript "OTTMUST00000154257.1";
chr2	HAVANA	UTR	89080001	89080042	0	-	.	gene_id "ENSMUSG00000099486.4"; transcript_id "ENSMUST00000216392.2"; gene_type "protein_coding"; gene_name "Or4c122"; transcript_type "protein_coding"; transcript_name "Or4c122-203"; exon_number 3; exon_id "ENSMUSE00001393801.2"; level 2; protein_id "ENSMUSP00000150633.2"; transcript_support_level "5"; mgi_id "MGI:3031062"; tag "RNA_Seq_supported_partial"; tag "upstream_ATG"; tag "basic"; tag "Ensembl_canonical"; tag "GENCODE_Primary"; tag "appris_principal_1"; havana_gene "OTTMUSG00000014023.1"; havana_transcript "OTTMUST00000033264.1";
chr2	HAVANA	UTR	89080001	89081001	0	-	.	gene_id "ENSMUSG00000099486.4"; transcript_id "ENSMUST00000215447.2"; gene_type "protein_coding"; gene_name "Or4c122"; transcript_type "protein_coding"; transcript_name "Or4c122-202"; exon_number 2; exon_id "ENSMUSE00001401090.2"; level 2; protein_id "ENSMUSP00000150878.2"; transcript_support_level "2"; mgi_id "MGI:3031062"; tag "alternative_5_UTR"; tag "RNA_Seq_supported_partial"; tag "basic"; tag "appris_principal_1"; havana_gene "OTTMUSG00000014023.1"; havana_transcript "OTTMUST00000154257.1";
chr2	ENSEMBL	start_codon	89080034	89080036	0	-	0	gene_id "ENSMUSG00000099486.4"; transcript_id "ENSMUST00000190757.3"; gene_type "protein_coding"; gene_name "Or4c122"; transcript_type "protein_coding"; transcript_name "Or4c122-201"; exon_number 1; exon_id "ENSMUSE00000643651.5"; level 3; protein_id "ENSMUSP00000139920.2"; transcript_support_level "NA"; mgi_id "MGI:3031062"; tag "basic"; tag "CCDS"; ccdsid "CCDS16371.1"; havana_gene "OTTMUSG00000014023.1";
chr2	ENSEMBL	UTR	89080037	89080119	0	-	.	gene_id "ENSMUSG00000099486.4"; transcript_id "ENSMUST00000190757.3"; gene_type "protein_coding"; gene_name "Or4c122"; transcript_type "protein_coding"; transcript_name "Or4c122-201"; exon_number 1; exon_id "ENSMUSE00000643651.5"; level 3; protein_id "ENSMUSP00000139920.2"; transcript_support_level "NA"; mgi_id "MGI:3031062"; tag "basic"; tag "CCDS"; ccdsid "CCDS16371.1"; havana_gene "OTTMUSG00000014023.1";
chr2	HAVANA	exon	89080826	89081001	0	-	.	gene_id "ENSMUSG00000099486.4"; transcript_id "ENSMUST00000216392.2"; gene_type "protein_coding"; gene_name "Or4c122"; transcript_type "protein_coding"; transcript_name "Or4c122-203"; exon_number 2; exon_id "ENSMUSE00001397471.2"; level 2; protein_id "ENSMUSP00000150633.2"; transcript_support_level "5"; mgi_id "MGI:3031062"; tag "RNA_Seq_supported_partial"; tag "upstream_ATG"; tag "basic"; tag "Ensembl_canonical"; tag "GENCODE_Primary"; tag "appris_principal_1"; havana_gene "OTTMUSG00000014023.1"; havana_transcript "OTTMUST00000033264.1";
chr2	HAVANA	UTR	89080826	89081001	0	-	.	gene_id "ENSMUSG00000099486.4"; transcript_id "ENSMUST00000216392.2"; gene_type "protein_coding"; gene_name "Or4c122"; transcript_type "protein_coding"; transcript_name "Or4c122-203"; exon_number 2; exon_id "ENSMUSE00001397471.2"; level 2; protein_id "ENSMUSP00000150633.2"; transcript_support_level "5"; mgi_id "MGI:3031062"; tag "RNA_Seq_supported_partial"; tag "upstream_ATG"; tag "basic"; tag "Ensembl_canonical"; tag "GENCODE_Primary"; tag "appris_principal_1"; havana_gene "OTTMUSG00000014023.1"; havana_transcript "OTTMUST00000033264.1";
chr2	HAVANA	exon	89083841	89084074	0	-	.	gene_id "ENSMUSG00000099486.4"; transcript_id "ENSMUST00000216392.2"; gene_type "protein_coding"; gene_name "Or4c122"; transcript_type "protein_coding"; transcript_name "Or4c122-203"; exon_number 1; exon_id "ENSMUSE00001400062.2"; level 2; protein_id "ENSMUSP00000150633.2"; transcript_support_level "5"; mgi_id "MGI:3031062"; tag "RNA_Seq_supported_partial"; tag "upstream_ATG"; tag "basic"; tag "Ensembl_canonical"; tag "GENCODE_Primary"; tag "appris_principal_1"; havana_gene "OTTMUSG00000014023.1"; havana_transcript "OTTMUST00000033264.1";
chr2	HAVANA	UTR	89083841	89084074	0	-	.	gene_id "ENSMUSG00000099486.4"; transcript_id "ENSMUST00000216392.2"; gene_type "protein_coding"; gene_name "Or4c122"; transcript_type "protein_coding"; transcript_name "Or4c122-203"; exon_number 1; exon_id "ENSMUSE00001400062.2"; level 2; protein_id "ENSMUSP00000150633.2"; transcript_support_level "5"; mgi_id "MGI:3031062"; tag "RNA_Seq_supported_partial"; tag "upstream_ATG"; tag "basic"; tag "Ensembl_canonical"; tag "GENCODE_Primary"; tag "appris_principal_1"; havana_gene "OTTMUSG00000014023.1"; havana_transcript "OTTMUST00000033264.1";
chr2	HAVANA	exon	89083841	89084406	0	-	.	gene_id "ENSMUSG00000099486.4"; transcript_id "ENSMUST00000215447.2"; gene_type "protein_coding"; gene_name "Or4c122"; transcript_type "protein_coding"; transcript_name "Or4c122-202"; exon_number 1; exon_id "ENSMUSE00001404701.2"; level 2; protein_id "ENSMUSP00000150878.2"; transcript_support_level "2"; mgi_id "MGI:3031062"; tag "alternative_5_UTR"; tag "RNA_Seq_supported_partial"; tag "basic"; tag "appris_principal_1"; havana_gene "OTTMUSG00000014023.1"; havana_transcript "OTTMUST00000154257.1";
chr2	HAVANA	UTR	89083841	89084406	0	-	.	gene_id "ENSMUSG00000099486.4"; transcript_id "ENSMUST00000215447.2"; gene_type "protein_coding"; gene_name "Or4c122"; transcript_type "protein_coding"; transcript_name "Or4c122-202"; exon_number 1; exon_id "ENSMUSE00001404701.2"; level 2; protein_id "ENSMUSP00000150878.2"; transcript_support_level "2"; mgi_id "MGI:3031062"; tag "alternative_5_UTR"; tag "RNA_Seq_supported_partial"; tag "basic"; tag "appris_principal_1"; havana_gene "OTTMUSG00000014023.1"; havana_transcript "OTTMUST00000154257.1";
chr2	HAVANA	UTR	89110820	89112542	0	-	.	gene_id "ENSMUSG00000075095.6"; transcript_id "ENSMUST00000214593.3"; gene_type "protein_coding"; gene_name "Or4c15b"; transcript_type "protein_coding"; transcript_name "Or4c15b-203"; exon_number 5; exon_id "ENSMUSE00001395595.2"; level 2; protein_id "ENSMUSP00000150344.2"; transcript_support_level "5"; mgi_id "MGI:3031063"; tag "RNA_Seq_supported_partial"; tag "upstream_ATG"; tag "basic"; tag "appris_principal_1"; tag "CCDS"; ccdsid "CCDS16372.1"; havana_gene "OTTMUSG00000014014.1"; havana_transcript "OTTMUST00000033255.1";
chr2	HAVANA	UTR	89110820	89112542	0	-	.	gene_id "ENSMUSG00000075095.6"; transcript_id "ENSMUST00000213883.2"; gene_type "protein_coding"; gene_name "Or4c15b"; transcript_type "protein_coding"; transcript_name "Or4c15b-202"; exon_number 5; exon_id "ENSMUSE00001395595.2"; level 2; protein_id "ENSMUSP00000150537.2"; transcript_support_level "5"; mgi_id "MGI:3031063"; tag "RNA_Seq_supported_partial"; tag "basic"; tag "Ensembl_canonical"; tag "GENCODE_Primary"; tag "appris_principal_1"; tag "CCDS"; ccdsid "CCDS16372.1"; havana_gene "OTTMUSG00000014014.1"; havana_transcript "OTTMUST00000156204.1";
chr2	HAVANA	exon	89110820	89113610	0	-	.	gene_id "ENSMUSG00000075095.6"; transcript_id "ENSMUST00000214593.3"; gene_type "protein_coding"; gene_name "Or4c15b"; transcript_type "protein_coding"; transcript_name "Or4c15b-203"; exon_number 5; exon_id "ENSMUSE00001395595.2"; level 2; protein_id "ENSMUSP00000150344.2"; transcript_support_level "5"; mgi_id "MGI:3031063"; tag "RNA_Seq_supported_partial"; tag "upstream_ATG"; tag "basic"; tag "appris_principal_1"; tag "CCDS"; ccdsid "CCDS16372.1"; havana_gene "OTTMUSG00000014014.1"; havana_transcript "OTTMUST00000033255.1";
chr2	HAVANA	exon	89110820	89113610	0	-	.	gene_id "ENSMUSG00000075095.6"; transcript_id "ENSMUST00000213883.2"; gene_type "protein_coding"; gene_name "Or4c15b"; transcript_type "protein_coding"; transcript_name "Or4c15b-202"; exon_number 5; exon_id "ENSMUSE00001395595.2"; level 2; protein_id "ENSMUSP00000150537.2"; transcript_support_level "5"; mgi_id "MGI:3031063"; tag "RNA_Seq_supported_partial"; tag "basic"; tag "Ensembl_canonical"; tag "GENCODE_Primary"; tag "appris_principal_1"; tag "CCDS"; ccdsid "CCDS16372.1"; havana_gene "OTTMUSG00000014014.1"; havana_transcript "OTTMUST00000156204.1";
chr2	HAVANA	transcript	89110820	89118298	0	-	.	gene_id "ENSMUSG00000075095.6"; transcript_id "ENSMUST00000214593.3"; gene_type "protein_coding"; gene_name "Or4c15b"; transcript_type "protein_coding"; transcript_name "Or4c15b-203"; level 2; protein_id "ENSMUSP00000150344.2"; transcript_support_level "5"; mgi_id "MGI:3031063"; tag "RNA_Seq_supported_partial"; tag "upstream_ATG"; tag "basic"; tag "appris_principal_1"; tag "CCDS"; ccdsid "CCDS16372.1"; havana_gene "OTTMUSG00000014014.1"; havana_transcript "OTTMUST00000033255.1";
chr2	HAVANA	gene	89110820	89118358	0	-	.	gene_id "ENSMUSG00000075095.6"; gene_type "protein_coding"; gene_name "Or4c15b"; level 2; mgi_id "MGI:3031063"; havana_gene "OTTMUSG00000014014.1";
chr2	HAVANA	transcript	89110820	89118358	0	-	.	gene_id "ENSMUSG00000075095.6"; transcript_id "ENSMUST00000213883.2"; gene_type "protein_coding"; gene_name "Or4c15b"; transcript_type "protein_coding"; transcript_name "Or4c15b-202"; level 2; protein_id "ENSMUSP00000150537.2"; transcript_support_level "5"; mgi_id "MGI:3031063"; tag "RNA_Seq_supported_partial"; tag "basic"; tag "Ensembl_canonical"; tag "GENCODE_Primary"; tag "appris_principal_1"; tag "CCDS"; ccdsid "CCDS16372.1"; havana_gene "OTTMUSG00000014014.1"; havana_transcript "OTTMUST00000156204.1";
chr2	ENSEMBL	UTR	89112483	89112542	0	-	.	gene_id "ENSMUSG00000075095.6"; transcript_id "ENSMUST00000099788.3"; gene_type "protein_coding"; gene_name "Or4c15b"; transcript_type "protein_coding"; transcript_name "Or4c15b-201"; exon_number 1; exon_id "ENSMUSE00000643642.3"; level 3; protein_id "ENSMUSP00000097376.3"; transcript_support_level "NA"; mgi_id "MGI:3031063"; tag "basic"; tag "appris_principal_1"; tag "CCDS"; ccdsid "CCDS16372.1"; havana_gene "OTTMUSG00000014014.1";
chr2	ENSEMBL	transcript	89112483	89113501	0	-	.	gene_id "ENSMUSG00000075095.6"; transcript_id "ENSMUST00000099788.3"; gene_type "protein_coding"; gene_name "Or4c15b"; transcript_type "protein_coding"; transcript_name "Or4c15b-201"; level 3; protein_id "ENSMUSP00000097376.3"; transcript_support_level "NA"; mgi_id "MGI:3031063"; tag "basic"; tag "appris_principal_1"; tag "CCDS"; ccdsid "CCDS16372.1"; havana_gene "OTTMUSG00000014014.1";
chr2	ENSEMBL	exon	89112483	89113501	0	-	.	gene_id "ENSMUSG00000075095.6"; transcript_id "ENSMUST00000099788.3"; gene_type "protein_coding"; gene_name "Or4c15b"; transcript_type "protein_coding"; transcript_name "Or4c15b-201"; exon_number 1; exon_id "ENSMUSE00000643642.3"; level 3; protein_id "ENSMUSP00000097376.3"; transcript_support_level "NA"; mgi_id "MGI:3031063"; tag "basic"; tag "appris_principal_1"; tag "CCDS"; ccdsid "CCDS16372.1"; havana_gene "OTTMUSG00000014014.1";
chr2	HAVANA	stop_codon	89112540	89112542	0	-	0	gene_id "ENSMUSG00000075095.6"; transcript_id "ENSMUST00000214593.3"; gene_type "protein_coding"; gene_name "Or4c15b"; transcript_type "protein_coding"; transcript_name "Or4c15b-203"; exon_number 5; exon_id "ENSMUSE00001395595.2"; level 2; protein_id "ENSMUSP00000150344.2"; transcript_support_level "5"; mgi_id "MGI:3031063"; tag "RNA_Seq_supported_partial"; tag "upstream_ATG"; tag "basic"; tag "appris_principal_1"; tag "CCDS"; ccdsid "CCDS16372.1"; havana_gene "OTTMUSG00000014014.1"; havana_transcript "OTTMUST00000033255.1";
chr2	HAVANA	stop_codon	89112540	89112542	0	-	0	gene_id "ENSMUSG00000075095.6"; transcript_id "ENSMUST00000213883.2"; gene_type "protein_coding"; gene_name "Or4c15b"; transcript_type "protein_coding"; transcript_name "Or4c15b-202"; exon_number 5; exon_id "ENSMUSE00001395595.2"; level 2; protein_id "ENSMUSP00000150537.2"; transcript_support_level "5"; mgi_id "MGI:3031063"; tag "RNA_Seq_supported_partial"; tag "basic"; tag "Ensembl_canonical"; tag "GENCODE_Primary"; tag "appris_principal_1"; tag "CCDS"; ccdsid "CCDS16372.1"; havana_gene "OTTMUSG00000014014.1"; havana_transcript "OTTMUST00000156204.1";
chr2	ENSEMBL	stop_codon	89112540	89112542	0	-	0	gene_id "ENSMUSG00000075095.6"; transcript_id "ENSMUST00000099788.3"; gene_type "protein_coding"; gene_name "Or4c15b"; transcript_type "protein_coding"; transcript_name "Or4c15b-201"; exon_number 1; exon_id "ENSMUSE00000643642.3"; level 3; protein_id "ENSMUSP00000097376.3"; transcript_support_level "NA"; mgi_id "MGI:3031063"; tag "basic"; tag "appris_principal_1"; tag "CCDS"; ccdsid "CCDS16372.1"; havana_gene "OTTMUSG00000014014.1";
chr2	HAVANA	CDS	89112543	89113475	0	-	0	gene_id "ENSMUSG00000075095.6"; transcript_id "ENSMUST00000214593.3"; gene_type "protein_coding"; gene_name "Or4c15b"; transcript_type "protein_coding"; transcript_name "Or4c15b-203"; exon_number 5; exon_id "ENSMUSE00001395595.2"; level 2; protein_id "ENSMUSP00000150344.2"; transcript_support_level "5"; mgi_id "MGI:3031063"; tag "RNA_Seq_supported_partial"; tag "upstream_ATG"; tag "basic"; tag "appris_principal_1"; tag "CCDS"; ccdsid "CCDS16372.1"; havana_gene "OTTMUSG00000014014.1"; havana_transcript "OTTMUST00000033255.1";
chr2	HAVANA	CDS	89112543	89113475	0	-	0	gene_id "ENSMUSG00000075095.6"; transcript_id "ENSMUST00000213883.2"; gene_type "protein_coding"; gene_name "Or4c15b"; transcript_type "protein_coding"; transcript_name "Or4c15b-202"; exon_number 5; exon_id "ENSMUSE00001395595.2"; level 2; protein_id "ENSMUSP00000150537.2"; transcript_support_level "5"; mgi_id "MGI:3031063"; tag "RNA_Seq_supported_partial"; tag "basic"; tag "Ensembl_canonical"; tag "GENCODE_Primary"; tag "appris_principal_1"; tag "CCDS"; ccdsid "CCDS16372.1"; havana_gene "OTTMUSG00000014014.1"; havana_transcript "OTTMUST00000156204.1";
chr2	ENSEMBL	CDS	89112543	89113475	0	-	0	gene_id "ENSMUSG00000075095.6"; transcript_id "ENSMUST00000099788.3"; gene_type "protein_coding"; gene_name "Or4c15b"; transcript_type "protein_coding"; transcript_name "Or4c15b-201"; exon_number 1; exon_id "ENSMUSE00000643642.3"; level 3; protein_id "ENSMUSP00000097376.3"; transcript_support_level "NA"; mgi_id "MGI:3031063"; tag "basic"; tag "appris_principal_1"; tag "CCDS"; ccdsid "CCDS16372.1"; havana_gene "OTTMUSG00000014014.1";
chr2	HAVANA	start_codon	89113473	89113475	0	-	0	gene_id "ENSMUSG00000075095.6"; transcript_id "ENSMUST00000214593.3"; gene_type "protein_coding"; gene_name "Or4c15b"; transcript_type "protein_coding"; transcript_name "Or4c15b-203"; exon_number 5; exon_id "ENSMUSE00001395595.2"; level 2; protein_id "ENSMUSP00000150344.2"; transcript_support_level "5"; mgi_id "MGI:3031063"; tag "RNA_Seq_supported_partial"; tag "upstream_ATG"; tag "basic"; tag "appris_principal_1"; tag "CCDS"; ccdsid "CCDS16372.1"; havana_gene "OTTMUSG00000014014.1"; havana_transcript "OTTMUST00000033255.1";
chr2	HAVANA	start_codon	89113473	89113475	0	-	0	gene_id "ENSMUSG00000075095.6"; transcript_id "ENSMUST00000213883.2"; gene_type "protein_coding"; gene_name "Or4c15b"; transcript_type "protein_coding"; transcript_name "Or4c15b-202"; exon_number 5; exon_id "ENSMUSE00001395595.2"; level 2; protein_id "ENSMUSP00000150537.2"; transcript_support_level "5"; mgi_id "MGI:3031063"; tag "RNA_Seq_supported_partial"; tag "basic"; tag "Ensembl_canonical"; tag "GENCODE_Primary"; tag "appris_principal_1"; tag "CCDS"; ccdsid "CCDS16372.1"; havana_gene "OTTMUSG00000014014.1"; havana_transcript "OTTMUST00000156204.1";
chr2	ENSEMBL	start_codon	89113473	89113475	0	-	0	gene_id "ENSMUSG00000075095.6"; transcript_id "ENSMUST00000099788.3"; gene_type "protein_coding"; gene_name "Or4c15b"; transcript_type "protein_coding"; transcript_name "Or4c15b-201"; exon_number 1; exon_id "ENSMUSE00000643642.3"; level 3; protein_id "ENSMUSP00000097376.3"; transcript_support_level "NA"; mgi_id "MGI:3031063"; tag "basic"; tag "appris_principal_1"; tag "CCDS"; ccdsid "CCDS16372.1"; havana_gene "OTTMUSG00000014014.1";
chr2	ENSEMBL	UTR	89113476	89113501	0	-	.	gene_id "ENSMUSG00000075095.6"; transcript_id "ENSMUST00000099788.3"; gene_type "protein_coding"; gene_name "Or4c15b"; transcript_type "protein_coding"; transcript_name "Or4c15b-201"; exon_number 1; exon_id "ENSMUSE00000643642.3"; level 3; protein_id "ENSMUSP00000097376.3"; transcript_support_level "NA"; mgi_id "MGI:3031063"; tag "basic"; tag "appris_principal_1"; tag "CCDS"; ccdsid "CCDS16372.1"; havana_gene "OTTMUSG00000014014.1";
chr2	HAVANA	UTR	89113476	89113610	0	-	.	gene_id "ENSMUSG00000075095.6"; transcript_id "ENSMUST00000214593.3"; gene_type "protein_coding"; gene_name "Or4c15b"; transcript_type "protein_coding"; transcript_name "Or4c15b-203"; exon_number 5; exon_id "ENSMUSE00001395595.2"; level 2; protein_id "ENSMUSP00000150344.2"; transcript_support_level "5"; mgi_id "MGI:3031063"; tag "RNA_Seq_supported_partial"; tag "upstream_ATG"; tag "basic"; tag "appris_principal_1"; tag "CCDS"; ccdsid "CCDS16372.1"; havana_gene "OTTMUSG00000014014.1"; havana_transcript "OTTMUST00000033255.1";
chr2	HAVANA	UTR	89113476	89113610	0	-	.	gene_id "ENSMUSG00000075095.6"; transcript_id "ENSMUST00000213883.2"; gene_type "protein_coding"; gene_name "Or4c15b"; transcript_type "protein_coding"; transcript_name "Or4c15b-202"; exon_number 5; exon_id "ENSMUSE00001395595.2"; level 2; protein_id "ENSMUSP00000150537.2"; transcript_support_level "5"; mgi_id "MGI:3031063"; tag "RNA_Seq_supported_partial"; tag "basic"; tag "Ensembl_canonical"; tag "GENCODE_Primary"; tag "appris_principal_1"; tag "CCDS"; ccdsid "CCDS16372.1"; havana_gene "OTTMUSG00000014014.1"; havana_transcript "OTTMUST00000156204.1";
chr2	HAVANA	exon	89114885	89115017	0	-	.	gene_id "ENSMUSG00000075095.6"; transcript_id "ENSMUST00000214593.3"; gene_type "protein_coding"; gene_name "Or4c15b"; transcript_type "protein_coding"; transcript_name "Or4c15b-203"; exon_number 4; exon_id "ENSMUSE00001397478.2"; level 2; protein_id "ENSMUSP00000150344.2"; transcript_support_level "5"; mgi_id "MGI:3031063"; tag "RNA_Seq_supported_partial"; tag "upstream_ATG"; tag "basic"; tag "appris_principal_1"; tag "CCDS"; ccdsid "CCDS16372.1"; havana_gene "OTTMUSG00000014014.1"; havana_transcript "OTTMUST00000033255.1";
chr2	HAVANA	UTR	89114885	89115017	0	-	.	gene_id "ENSMUSG00000075095.6"; transcript_id "ENSMUST00000214593.3"; gene_type "protein_coding"; gene_name "Or4c15b"; transcript_type "protein_coding"; transcript_name "Or4c15b-203"; exon_number 4; exon_id "ENSMUSE00001397478.2"; level 2; protein_id "ENSMUSP00000150344.2"; transcript_support_level "5"; mgi_id "MGI:3031063"; tag "RNA_Seq_supported_partial"; tag "upstream_ATG"; tag "basic"; tag "appris_principal_1"; tag "CCDS"; ccdsid "CCDS16372.1"; havana_gene "OTTMUSG00000014014.1"; havana_transcript "OTTMUST00000033255.1";
chr2	HAVANA	exon	89114885	89115017	0	-	.	gene_id "ENSMUSG00000075095.6"; transcript_id "ENSMUST00000213883.2"; gene_type "protein_coding"; gene_name "Or4c15b"; transcript_type "protein_coding"; transcript_name "Or4c15b-202"; exon_number 4; exon_id "ENSMUSE00001397478.2"; level 2; protein_id "ENSMUSP00000150537.2"; transcript_support_level "5"; mgi_id "MGI:3031063"; tag "RNA_Seq_supported_partial"; tag "basic"; tag "Ensembl_canonical"; tag "GENCODE_Primary"; tag "appris_principal_1"; tag "CCDS"; ccdsid "CCDS16372.1"; havana_gene "OTTMUSG00000014014.1"; havana_transcript "OTTMUST00000156204.1";
chr2	HAVANA	UTR	89114885	89115017	0	-	.	gene_id "ENSMUSG00000075095.6"; transcript_id "ENSMUST00000213883.2"; gene_type "protein_coding"; gene_name "Or4c15b"; transcript_type "protein_coding"; transcript_name "Or4c15b-202"; exon_number 4; exon_id "ENSMUSE00001397478.2"; level 2; protein_id "ENSMUSP00000150537.2"; transcript_support_level "5"; mgi_id "MGI:3031063"; tag "RNA_Seq_supported_partial"; tag "basic"; tag "Ensembl_canonical"; tag "GENCODE_Primary"; tag "appris_principal_1"; tag "CCDS"; ccdsid "CCDS16372.1"; havana_gene "OTTMUSG00000014014.1"; havana_transcript "OTTMUST00000156204.1";
chr2	HAVANA	exon	89117203	89117501	0	-	.	gene_id "ENSMUSG00000075095.6"; transcript_id "ENSMUST00000213883.2"; gene_type "protein_coding"; gene_name "Or4c15b"; transcript_type "protein_coding"; transcript_name "Or4c15b-202"; exon_number 3; exon_id "ENSMUSE00001404190.2"; level 2; protein_id "ENSMUSP00000150537.2"; transcript_support_level "5"; mgi_id "MGI:3031063"; tag "RNA_Seq_supported_partial"; tag "basic"; tag "Ensembl_canonical"; tag "GENCODE_Primary"; tag "appris_principal_1"; tag "CCDS"; ccdsid "CCDS16372.1"; havana_gene "OTTMUSG00000014014.1"; havana_transcript "OTTMUST00000156204.1";
chr2	HAVANA	UTR	89117203	89117501	0	-	.	gene_id "ENSMUSG00000075095.6"; transcript_id "ENSMUST00000213883.2"; gene_type "protein_coding"; gene_name "Or4c15b"; transcript_type "protein_coding"; transcript_name "Or4c15b-202"; exon_number 3; exon_id "ENSMUSE00001404190.2"; level 2; protein_id "ENSMUSP00000150537.2"; transcript_support_level "5"; mgi_id "MGI:3031063"; tag "RNA_Seq_supported_partial"; tag "basic"; tag "Ensembl_canonical"; tag "GENCODE_Primary"; tag "appris_principal_1"; tag "CCDS"; ccdsid "CCDS16372.1"; havana_gene "OTTMUSG00000014014.1"; havana_transcript "OTTMUST00000156204.1";
chr2	HAVANA	exon	89117333	89117501	0	-	.	gene_id "ENSMUSG00000075095.6"; transcript_id "ENSMUST00000214593.3"; gene_type "protein_coding"; gene_name "Or4c15b"; transcript_type "protein_coding"; transcript_name "Or4c15b-203"; exon_number 3; exon_id "ENSMUSE00000688232.2"; level 2; protein_id "ENSMUSP00000150344.2"; transcript_support_level "5"; mgi_id "MGI:3031063"; tag "RNA_Seq_supported_partial"; tag "upstream_ATG"; tag "basic"; tag "appris_principal_1"; tag "CCDS"; ccdsid "CCDS16372.1"; havana_gene "OTTMUSG00000014014.1"; havana_transcript "OTTMUST00000033255.1";
chr2	HAVANA	UTR	89117333	89117501	0	-	.	gene_id "ENSMUSG00000075095.6"; transcript_id "ENSMUST00000214593.3"; gene_type "protein_coding"; gene_name "Or4c15b"; transcript_type "protein_coding"; transcript_name "Or4c15b-203"; exon_number 3; exon_id "ENSMUSE00000688232.2"; level 2; protein_id "ENSMUSP00000150344.2"; transcript_support_level "5"; mgi_id "MGI:3031063"; tag "RNA_Seq_supported_partial"; tag "upstream_ATG"; tag "basic"; tag "appris_principal_1"; tag "CCDS"; ccdsid "CCDS16372.1"; havana_gene "OTTMUSG00000014014.1"; havana_transcript "OTTMUST00000033255.1";
chr2	HAVANA	exon	89117612	89117748	0	-	.	gene_id "ENSMUSG00000075095.6"; transcript_id "ENSMUST00000214593.3"; gene_type "protein_coding"; gene_name "Or4c15b"; transcript_type "protein_coding"; transcript_name "Or4c15b-203"; exon_number 2; exon_id "ENSMUSE00000688233.2"; level 2; protein_id "ENSMUSP00000150344.2"; transcript_support_level "5"; mgi_id "MGI:3031063"; tag "RNA_Seq_supported_partial"; tag "upstream_ATG"; tag "basic"; tag "appris_principal_1"; tag "CCDS"; ccdsid "CCDS16372.1"; havana_gene "OTTMUSG00000014014.1"; havana_transcript "OTTMUST00000033255.1";
chr2	HAVANA	UTR	89117612	89117748	0	-	.	gene_id "ENSMUSG00000075095.6"; transcript_id "ENSMUST00000214593.3"; gene_type "protein_coding"; gene_name "Or4c15b"; transcript_type "protein_coding"; transcript_name "Or4c15b-203"; exon_number 2; exon_id "ENSMUSE00000688233.2"; level 2; protein_id "ENSMUSP00000150344.2"; transcript_support_level "5"; mgi_id "MGI:3031063"; tag "RNA_Seq_supported_partial"; tag "upstream_ATG"; tag "basic"; tag "appris_principal_1"; tag "CCDS"; ccdsid "CCDS16372.1"; havana_gene "OTTMUSG00000014014.1"; havana_transcript "OTTMUST00000033255.1";
chr2	HAVANA	exon	89117612	89117748	0	-	.	gene_id "ENSMUSG00000075095.6"; transcript_id "ENSMUST00000213883.2"; gene_type "protein_coding"; gene_name "Or4c15b"; transcript_type "protein_coding"; transcript_name "Or4c15b-202"; exon_number 2; exon_id "ENSMUSE00000688233.2"; level 2; protein_id "ENSMUSP00000150537.2"; transcript_support_level "5"; mgi_id "MGI:3031063"; tag "RNA_Seq_supported_partial"; tag "basic"; tag "Ensembl_canonical"; tag "GENCODE_Primary"; tag "appris_principal_1"; tag "CCDS"; ccdsid "CCDS16372.1"; havana_gene "OTTMUSG00000014014.1"; havana_transcript "OTTMUST00000156204.1";
chr2	HAVANA	UTR	89117612	89117748	0	-	.	gene_id "ENSMUSG00000075095.6"; transcript_id "ENSMUST00000213883.2"; gene_type "protein_coding"; gene_name "Or4c15b"; transcript_type "protein_coding"; transcript_name "Or4c15b-202"; exon_number 2; exon_id "ENSMUSE00000688233.2"; level 2; protein_id "ENSMUSP00000150537.2"; transcript_support_level "5"; mgi_id "MGI:3031063"; tag "RNA_Seq_supported_partial"; tag "basic"; tag "Ensembl_canonical"; tag "GENCODE_Primary"; tag "appris_principal_1"; tag "CCDS"; ccdsid "CCDS16372.1"; havana_gene "OTTMUSG00000014014.1"; havana_transcript "OTTMUST00000156204.1";
chr2	HAVANA	exon	89118125	89118298	0	-	.	gene_id "ENSMUSG00000075095.6"; transcript_id "ENSMUST00000214593.3"; gene_type "protein_coding"; gene_name "Or4c15b"; transcript_type "protein_coding"; transcript_name "Or4c15b-203"; exon_number 1; exon_id "ENSMUSE00000688236.2"; level 2; protein_id "ENSMUSP00000150344.2"; transcript_support_level "5"; mgi_id "MGI:3031063"; tag "RNA_Seq_supported_partial"; tag "upstream_ATG"; tag "basic"; tag "appris_principal_1"; tag "CCDS"; ccdsid "CCDS16372.1"; havana_gene "OTTMUSG00000014014.1"; havana_transcript "OTTMUST00000033255.1";
chr2	HAVANA	UTR	89118125	89118298	0	-	.	gene_id "ENSMUSG00000075095.6"; transcript_id "ENSMUST00000214593.3"; gene_type "protein_coding"; gene_name "Or4c15b"; transcript_type "protein_coding"; transcript_name "Or4c15b-203"; exon_number 1; exon_id "ENSMUSE00000688236.2"; level 2; protein_id "ENSMUSP00000150344.2"; transcript_support_level "5"; mgi_id "MGI:3031063"; tag "RNA_Seq_supported_partial"; tag "upstream_ATG"; tag "basic"; tag "appris_principal_1"; tag "CCDS"; ccdsid "CCDS16372.1"; havana_gene "OTTMUSG00000014014.1"; havana_transcript "OTTMUST00000033255.1";
chr2	HAVANA	exon	89118125	89118358	0	-	.	gene_id "ENSMUSG00000075095.6"; transcript_id "ENSMUST00000213883.2"; gene_type "protein_coding"; gene_name "Or4c15b"; transcript_type "protein_coding"; transcript_name "Or4c15b-202"; exon_number 1; exon_id "ENSMUSE00001400624.2"; level 2; protein_id "ENSMUSP00000150537.2"; transcript_support_level "5"; mgi_id "MGI:3031063"; tag "RNA_Seq_supported_partial"; tag "basic"; tag "Ensembl_canonical"; tag "GENCODE_Primary"; tag "appris_principal_1"; tag "CCDS"; ccdsid "CCDS16372.1"; havana_gene "OTTMUSG00000014014.1"; havana_transcript "OTTMUST00000156204.1";
chr2	HAVANA	UTR	89118125	89118358	0	-	.	gene_id "ENSMUSG00000075095.6"; transcript_id "ENSMUST00000213883.2"; gene_type "protein_coding"; gene_name "Or4c15b"; transcript_type "protein_coding"; transcript_name "Or4c15b-202"; exon_number 1; exon_id "ENSMUSE00001400624.2"; level 2; protein_id "ENSMUSP00000150537.2"; transcript_support_level "5"; mgi_id "MGI:3031063"; tag "RNA_Seq_supported_partial"; tag "basic"; tag "Ensembl_canonical"; tag "GENCODE_Primary"; tag "appris_principal_1"; tag "CCDS"; ccdsid "CCDS16372.1"; havana_gene "OTTMUSG00000014014.1"; havana_transcript "OTTMUST00000156204.1";
chr2	HAVANA	stop_codon	89126695	89126697	0	-	0	gene_id "ENSMUSG00000075094.2"; transcript_id "ENSMUST00000099787.2"; gene_type "protein_coding"; gene_name "Or4c123"; transcript_type "protein_coding"; transcript_name "Or4c123-201"; exon_number 1; exon_id "ENSMUSE00000643640.2"; level 2; protein_id "ENSMUSP00000097375.2"; transcript_support_level "NA"; mgi_id "MGI:3031064"; tag "basic"; tag "Ensembl_canonical"; tag "GENCODE_Primary"; tag "appris_principal_1"; tag "CCDS"; ccdsid "CCDS16373.1"; havana_gene "OTTMUSG00000014020.1"; havana_transcript "OTTMUST00000033261.1";
chr2	HAVANA	UTR	89126695	89126697	0	-	.	gene_id "ENSMUSG00000075094.2"; transcript_id "ENSMUST00000099787.2"; gene_type "protein_coding"; gene_name "Or4c123"; transcript_type "protein_coding"; transcript_name "Or4c123-201"; exon_number 1; exon_id "ENSMUSE00000643640.2"; level 2; protein_id "ENSMUSP00000097375.2"; transcript_support_level "NA"; mgi_id "MGI:3031064"; tag "basic"; tag "Ensembl_canonical"; tag "GENCODE_Primary"; tag "appris_principal_1"; tag "CCDS"; ccdsid "CCDS16373.1"; havana_gene "OTTMUSG00000014020.1"; havana_transcript "OTTMUST00000033261.1";
chr2	HAVANA	gene	89126695	89127612	0	-	.	gene_id "ENSMUSG00000075094.2"; gene_type "protein_coding"; gene_name "Or4c123"; level 2; mgi_id "MGI:3031064"; havana_gene "OTTMUSG00000014020.1";
chr2	HAVANA	transcript	89126695	89127612	0	-	.	gene_id "ENSMUSG00000075094.2"; transcript_id "ENSMUST00000099787.2"; gene_type "protein_coding"; gene_name "Or4c123"; transcript_type "protein_coding"; transcript_name "Or4c123-201"; level 2; protein_id "ENSMUSP00000097375.2"; transcript_support_level "NA"; mgi_id "MGI:3031064"; tag "basic"; tag "Ensembl_canonical"; tag "GENCODE_Primary"; tag "appris_principal_1"; tag "CCDS"; ccdsid "CCDS16373.1"; havana_gene "OTTMUSG00000014020.1"; havana_transcript "OTTMUST00000033261.1";
chr2	HAVANA	exon	89126695	89127612	0	-	.	gene_id "ENSMUSG00000075094.2"; transcript_id "ENSMUST00000099787.2"; gene_type "protein_coding"; gene_name "Or4c123"; transcript_type "protein_coding"; transcript_name "Or4c123-201"; exon_number 1; exon_id "ENSMUSE00000643640.2"; level 2; protein_id "ENSMUSP00000097375.2"; transcript_support_level "NA"; mgi_id "MGI:3031064"; tag "basic"; tag "Ensembl_canonical"; tag "GENCODE_Primary"; tag "appris_principal_1"; tag "CCDS"; ccdsid "CCDS16373.1"; havana_gene "OTTMUSG00000014020.1"; havana_transcript "OTTMUST00000033261.1";
chr2	HAVANA	CDS	89126698	89127612	0	-	0	gene_id "ENSMUSG00000075094.2"; transcript_id "ENSMUST00000099787.2"; gene_type "protein_coding"; gene_name "Or4c123"; transcript_type "protein_coding"; transcript_name "Or4c123-201"; exon_number 1; exon_id "ENSMUSE00000643640.2"; level 2; protein_id "ENSMUSP00000097375.2"; transcript_support_level "NA"; mgi_id "MGI:3031064"; tag "basic"; tag "Ensembl_canonical"; tag "GENCODE_Primary"; tag "appris_principal_1"; tag "CCDS"; ccdsid "CCDS16373.1"; havana_gene "OTTMUSG00000014020.1"; havana_transcript "OTTMUST00000033261.1";
chr2	HAVANA	start_codon	89127610	89127612	0	-	0	gene_id "ENSMUSG00000075094.2"; transcript_id "ENSMUST00000099787.2"; gene_type "protein_coding"; gene_name "Or4c123"; transcript_type "protein_coding"; transcript_name "Or4c123-201"; exon_number 1; exon_id "ENSMUSE00000643640.2"; level 2; protein_id "ENSMUSP00000097375.2"; transcript_support_level "NA"; mgi_id "MGI:3031064"; tag "basic"; tag "Ensembl_canonical"; tag "GENCODE_Primary"; tag "appris_principal_1"; tag "CCDS"; ccdsid "CCDS16373.1"; havana_gene "OTTMUSG00000014020.1"; havana_transcript "OTTMUST00000033261.1";
chr2	HAVANA	UTR	89130130	89132995	0	-	.	gene_id "ENSMUSG00000075093.4"; transcript_id "ENSMUST00000216144.3"; gene_type "protein_coding"; gene_name "Or4c1"; transcript_type "protein_coding"; transcript_name "Or4c1-202"; exon_number 2; exon_id "ENSMUSE00001399535.2"; level 2; protein_id "ENSMUSP00000150310.2"; transcript_support_level "3"; mgi_id "MGI:3031065"; tag "RNA_Seq_supported_partial"; tag "basic"; tag "Ensembl_canonical"; tag "GENCODE_Primary"; tag "appris_principal_1"; tag "CCDS"; ccdsid "CCDS16374.1"; havana_gene "OTTMUSG00000014015.1"; havana_transcript "OTTMUST00000033256.1";
chr2	HAVANA	exon	89130130	89133967	0	-	.	gene_id "ENSMUSG00000075093.4"; transcript_id "ENSMUST00000216144.3"; gene_type "protein_coding"; gene_name "Or4c1"; transcript_type "protein_coding"; transcript_name "Or4c1-202"; exon_number 2; exon_id "ENSMUSE00001399535.2"; level 2; protein_id "ENSMUSP00000150310.2"; transcript_support_level "3"; mgi_id "MGI:3031065"; tag "RNA_Seq_supported_partial"; tag "basic"; tag "Ensembl_canonical"; tag "GENCODE_Primary"; tag "appris_principal_1"; tag "CCDS"; ccdsid "CCDS16374.1"; havana_gene "OTTMUSG00000014015.1"; havana_transcript "OTTMUST00000033256.1";
chr2	HAVANA	gene	89130130	89137418	0	-	.	gene_id "ENSMUSG00000075093.4"; gene_type "protein_coding"; gene_name "Or4c1"; level 2; mgi_id "MGI:3031065"; havana_gene "OTTMUSG00000014015.1";
chr2	HAVANA	transcript	89130130	89137418	0	-	.	gene_id "ENSMUSG00000075093.4"; transcript_id "ENSMUST00000216144.3"; gene_type "protein_coding"; gene_name "Or4c1"; transcript_type "protein_coding"; transcript_name "Or4c1-202"; level 2; protein_id "ENSMUSP00000150310.2"; transcript_support_level "3"; mgi_id "MGI:3031065"; tag "RNA_Seq_supported_partial"; tag "basic"; tag "Ensembl_canonical"; tag "GENCODE_Primary"; tag "appris_principal_1"; tag "CCDS"; ccdsid "CCDS16374.1"; havana_gene "OTTMUSG00000014015.1"; havana_transcript "OTTMUST00000033256.1";
chr2	HAVANA	stop_codon	89132993	89132995	0	-	0	gene_id "ENSMUSG00000075093.4"; transcript_id "ENSMUST00000216144.3"; gene_type "protein_coding"; gene_name "Or4c1"; transcript_type "protein_coding"; transcript_name "Or4c1-202"; exon_number 2; exon_id "ENSMUSE00001399535.2"; level 2; protein_id "ENSMUSP00000150310.2"; transcript_support_level "3"; mgi_id "MGI:3031065"; tag "RNA_Seq_supported_partial"; tag "basic"; tag "Ensembl_canonical"; tag "GENCODE_Primary"; tag "appris_principal_1"; tag "CCDS"; ccdsid "CCDS16374.1"; havana_gene "OTTMUSG00000014015.1"; havana_transcript "OTTMUST00000033256.1";
chr2	ENSEMBL	stop_codon	89132993	89132995	0	-	0	gene_id "ENSMUSG00000075093.4"; transcript_id "ENSMUST00000099786.2"; gene_type "protein_coding"; gene_name "Or4c1"; transcript_type "protein_coding"; transcript_name "Or4c1-201"; exon_number 1; exon_id "ENSMUSE00000643638.2"; level 3; protein_id "ENSMUSP00000097374.2"; transcript_support_level "NA"; mgi_id "MGI:3031065"; tag "basic"; tag "appris_principal_1"; tag "CCDS"; ccdsid "CCDS16374.1"; havana_gene "OTTMUSG00000014015.1";
chr2	ENSEMBL	UTR	89132993	89132995	0	-	.	gene_id "ENSMUSG00000075093.4"; transcript_id "ENSMUST00000099786.2"; gene_type "protein_coding"; gene_name "Or4c1"; transcript_type "protein_coding"; transcript_name "Or4c1-201"; exon_number 1; exon_id "ENSMUSE00000643638.2"; level 3; protein_id "ENSMUSP00000097374.2"; transcript_support_level "NA"; mgi_id "MGI:3031065"; tag "basic"; tag "appris_principal_1"; tag "CCDS"; ccdsid "CCDS16374.1"; havana_gene "OTTMUSG00000014015.1";
chr2	ENSEMBL	transcript	89132993	89133934	0	-	.	gene_id "ENSMUSG00000075093.4"; transcript_id "ENSMUST00000099786.2"; gene_type "protein_coding"; gene_name "Or4c1"; transcript_type "protein_coding"; transcript_name "Or4c1-201"; level 3; protein_id "ENSMUSP00000097374.2"; transcript_support_level "NA"; mgi_id "MGI:3031065"; tag "basic"; tag "appris_principal_1"; tag "CCDS"; ccdsid "CCDS16374.1"; havana_gene "OTTMUSG00000014015.1";
chr2	ENSEMBL	exon	89132993	89133934	0	-	.	gene_id "ENSMUSG00000075093.4"; transcript_id "ENSMUST00000099786.2"; gene_type "protein_coding"; gene_name "Or4c1"; transcript_type "protein_coding"; transcript_name "Or4c1-201"; exon_number 1; exon_id "ENSMUSE00000643638.2"; level 3; protein_id "ENSMUSP00000097374.2"; transcript_support_level "NA"; mgi_id "MGI:3031065"; tag "basic"; tag "appris_principal_1"; tag "CCDS"; ccdsid "CCDS16374.1"; havana_gene "OTTMUSG00000014015.1";
chr2	HAVANA	CDS	89132996	89133934	0	-	0	gene_id "ENSMUSG00000075093.4"; transcript_id "ENSMUST00000216144.3"; gene_type "protein_coding"; gene_name "Or4c1"; transcript_type "protein_coding"; transcript_name "Or4c1-202"; exon_number 2; exon_id "ENSMUSE00001399535.2"; level 2; protein_id "ENSMUSP00000150310.2"; transcript_support_level "3"; mgi_id "MGI:3031065"; tag "RNA_Seq_supported_partial"; tag "basic"; tag "Ensembl_canonical"; tag "GENCODE_Primary"; tag "appris_principal_1"; tag "CCDS"; ccdsid "CCDS16374.1"; havana_gene "OTTMUSG00000014015.1"; havana_transcript "OTTMUST00000033256.1";
chr2	ENSEMBL	CDS	89132996	89133934	0	-	0	gene_id "ENSMUSG00000075093.4"; transcript_id "ENSMUST00000099786.2"; gene_type "protein_coding"; gene_name "Or4c1"; transcript_type "protein_coding"; transcript_name "Or4c1-201"; exon_number 1; exon_id "ENSMUSE00000643638.2"; level 3; protein_id "ENSMUSP00000097374.2"; transcript_support_level "NA"; mgi_id "MGI:3031065"; tag "basic"; tag "appris_principal_1"; tag "CCDS"; ccdsid "CCDS16374.1"; havana_gene "OTTMUSG00000014015.1";
chr2	HAVANA	start_codon	89133932	89133934	0	-	0	gene_id "ENSMUSG00000075093.4"; transcript_id "ENSMUST00000216144.3"; gene_type "protein_coding"; gene_name "Or4c1"; transcript_type "protein_coding"; transcript_name "Or4c1-202"; exon_number 2; exon_id "ENSMUSE00001399535.2"; level 2; protein_id "ENSMUSP00000150310.2"; transcript_support_level "3"; mgi_id "MGI:3031065"; tag "RNA_Seq_supported_partial"; tag "basic"; tag "Ensembl_canonical"; tag "GENCODE_Primary"; tag "appris_principal_1"; tag "CCDS"; ccdsid "CCDS16374.1"; havana_gene "OTTMUSG00000014015.1"; havana_transcript "OTTMUST00000033256.1";
chr2	ENSEMBL	start_codon	89133932	89133934	0	-	0	gene_id "ENSMUSG00000075093.4"; transcript_id "ENSMUST00000099786.2"; gene_type "protein_coding"; gene_name "Or4c1"; transcript_type "protein_coding"; transcript_name "Or4c1-201"; exon_number 1; exon_id "ENSMUSE00000643638.2"; level 3; protein_id "ENSMUSP00000097374.2"; transcript_support_level "NA"; mgi_id "MGI:3031065"; tag "basic"; tag "appris_principal_1"; tag "CCDS"; ccdsid "CCDS16374.1"; havana_gene "OTTMUSG00000014015.1";
chr2	HAVANA	UTR	89133935	89133967	0	-	.	gene_id "ENSMUSG00000075093.4"; transcript_id "ENSMUST00000216144.3"; gene_type "protein_coding"; gene_name "Or4c1"; transcript_type "protein_coding"; transcript_name "Or4c1-202"; exon_number 2; exon_id "ENSMUSE00001399535.2"; level 2; protein_id "ENSMUSP00000150310.2"; transcript_support_level "3"; mgi_id "MGI:3031065"; tag "RNA_Seq_supported_partial"; tag "basic"; tag "Ensembl_canonical"; tag "GENCODE_Primary"; tag "appris_principal_1"; tag "CCDS"; ccdsid "CCDS16374.1"; havana_gene "OTTMUSG00000014015.1"; havana_transcript "OTTMUST00000033256.1";
chr2	HAVANA	exon	89137296	89137418	0	-	.	gene_id "ENSMUSG00000075093.4"; transcript_id "ENSMUST00000216144.3"; gene_type "protein_coding"; gene_name "Or4c1"; transcript_type "protein_coding"; transcript_name "Or4c1-202"; exon_number 1; exon_id "ENSMUSE00001401063.3"; level 2; protein_id "ENSMUSP00000150310.2"; transcript_support_level "3"; mgi_id "MGI:3031065"; tag "RNA_Seq_supported_partial"; tag "basic"; tag "Ensembl_canonical"; tag "GENCODE_Primary"; tag "appris_principal_1"; tag "CCDS"; ccdsid "CCDS16374.1"; havana_gene "OTTMUSG00000014015.1"; havana_transcript "OTTMUST00000033256.1";
chr2	HAVANA	UTR	89137296	89137418	0	-	.	gene_id "ENSMUSG00000075093.4"; transcript_id "ENSMUST00000216144.3"; gene_type "protein_coding"; gene_name "Or4c1"; transcript_type "protein_coding"; transcript_name "Or4c1-202"; exon_number 1; exon_id "ENSMUSE00001401063.3"; level 2; protein_id "ENSMUSP00000150310.2"; transcript_support_level "3"; mgi_id "MGI:3031065"; tag "RNA_Seq_supported_partial"; tag "basic"; tag "Ensembl_canonical"; tag "GENCODE_Primary"; tag "appris_principal_1"; tag "CCDS"; ccdsid "CCDS16374.1"; havana_gene "OTTMUSG00000014015.1"; havana_transcript "OTTMUST00000033256.1";
chr2	HAVANA	UTR	89155333	89155589	0	-	.	gene_id "ENSMUSG00000075092.3"; transcript_id "ENSMUST00000213860.2"; gene_type "protein_coding"; gene_name "Or4c124"; transcript_type "protein_coding"; transcript_name "Or4c124-202"; exon_number 3; exon_id "ENSMUSE00001405330.2"; level 2; protein_id "ENSMUSP00000150860.2"; transcript_support_level "3"; mgi_id "MGI:3031066"; tag "RNA_Seq_supported_partial"; tag "upstream_ATG"; tag "basic"; tag "Ensembl_canonical"; tag "GENCODE_Primary"; tag "appris_principal_1"; tag "CCDS"; ccdsid "CCDS16375.1"; havana_gene "OTTMUSG00000014159.1"; havana_transcript "OTTMUST00000033426.1";
chr2	HAVANA	UTR	89155333	89155589	0	-	.	gene_id "ENSMUSG00000075092.3"; transcript_id "ENSMUST00000215679.2"; gene_type "protein_coding"; gene_name "Or4c124"; transcript_type "protein_coding"; transcript_name "Or4c124-203"; exon_number 3; exon_id "ENSMUSE00001405330.2"; level 2; protein_id "ENSMUSP00000150307.2"; transcript_support_level "5"; mgi_id "MGI:3031066"; tag "alternative_5_UTR"; tag "RNA_Seq_supported_partial"; tag "basic"; tag "appris_principal_1"; tag "CCDS"; ccdsid "CCDS16375.1"; havana_gene "OTTMUSG00000014159.1"; havana_transcript "OTTMUST00000154259.1";
chr2	HAVANA	exon	89155333	89157070	0	-	.	gene_id "ENSMUSG00000075092.3"; transcript_id "ENSMUST00000213860.2"; gene_type "protein_coding"; gene_name "Or4c124"; transcript_type "protein_coding"; transcript_name "Or4c124-202"; exon_number 3; exon_id "ENSMUSE00001405330.2"; level 2; protein_id "ENSMUSP00000150860.2"; transcript_support_level "3"; mgi_id "MGI:3031066"; tag "RNA_Seq_supported_partial"; tag "upstream_ATG"; tag "basic"; tag "Ensembl_canonical"; tag "GENCODE_Primary"; tag "appris_principal_1"; tag "CCDS"; ccdsid "CCDS16375.1"; havana_gene "OTTMUSG00000014159.1"; havana_transcript "OTTMUST00000033426.1";
chr2	HAVANA	exon	89155333	89157070	0	-	.	gene_id "ENSMUSG00000075092.3"; transcript_id "ENSMUST00000215679.2"; gene_type "protein_coding"; gene_name "Or4c124"; transcript_type "protein_coding"; transcript_name "Or4c124-203"; exon_number 3; exon_id "ENSMUSE00001405330.2"; level 2; protein_id "ENSMUSP00000150307.2"; transcript_support_level "5"; mgi_id "MGI:3031066"; tag "alternative_5_UTR"; tag "RNA_Seq_supported_partial"; tag "basic"; tag "appris_principal_1"; tag "CCDS"; ccdsid "CCDS16375.1"; havana_gene "OTTMUSG00000014159.1"; havana_transcript "OTTMUST00000154259.1";
chr2	HAVANA	transcript	89155333	89159994	0	-	.	gene_id "ENSMUSG00000075092.3"; transcript_id "ENSMUST00000213860.2"; gene_type "protein_coding"; gene_name "Or4c124"; transcript_type "protein_coding"; transcript_name "Or4c124-202"; level 2; protein_id "ENSMUSP00000150860.2"; transcript_support_level "3"; mgi_id "MGI:3031066"; tag "RNA_Seq_supported_partial"; tag "upstream_ATG"; tag "basic"; tag "Ensembl_canonical"; tag "GENCODE_Primary"; tag "appris_principal_1"; tag "CCDS"; ccdsid "CCDS16375.1"; havana_gene "OTTMUSG00000014159.1"; havana_transcript "OTTMUST00000033426.1";
chr2	HAVANA	gene	89155333	89160019	0	-	.	gene_id "ENSMUSG00000075092.3"; gene_type "protein_coding"; gene_name "Or4c124"; level 2; mgi_id "MGI:3031066"; havana_gene "OTTMUSG00000014159.1";
chr2	HAVANA	transcript	89155333	89160019	0	-	.	gene_id "ENSMUSG00000075092.3"; transcript_id "ENSMUST00000215679.2"; gene_type "protein_coding"; gene_name "Or4c124"; transcript_type "protein_coding"; transcript_name "Or4c124-203"; level 2; protein_id "ENSMUSP00000150307.2"; transcript_support_level "5"; mgi_id "MGI:3031066"; tag "alternative_5_UTR"; tag "RNA_Seq_supported_partial"; tag "basic"; tag "appris_principal_1"; tag "CCDS"; ccdsid "CCDS16375.1"; havana_gene "OTTMUSG00000014159.1"; havana_transcript "OTTMUST00000154259.1";
chr2	HAVANA	stop_codon	89155587	89155589	0	-	0	gene_id "ENSMUSG00000075092.3"; transcript_id "ENSMUST00000213860.2"; gene_type "protein_coding"; gene_name "Or4c124"; transcript_type "protein_coding"; transcript_name "Or4c124-202"; exon_number 3; exon_id "ENSMUSE00001405330.2"; level 2; protein_id "ENSMUSP00000150860.2"; transcript_support_level "3"; mgi_id "MGI:3031066"; tag "RNA_Seq_supported_partial"; tag "upstream_ATG"; tag "basic"; tag "Ensembl_canonical"; tag "GENCODE_Primary"; tag "appris_principal_1"; tag "CCDS"; ccdsid "CCDS16375.1"; havana_gene "OTTMUSG00000014159.1"; havana_transcript "OTTMUST00000033426.1";
chr2	HAVANA	stop_codon	89155587	89155589	0	-	0	gene_id "ENSMUSG00000075092.3"; transcript_id "ENSMUST00000215679.2"; gene_type "protein_coding"; gene_name "Or4c124"; transcript_type "protein_coding"; transcript_name "Or4c124-203"; exon_number 3; exon_id "ENSMUSE00001405330.2"; level 2; protein_id "ENSMUSP00000150307.2"; transcript_support_level "5"; mgi_id "MGI:3031066"; tag "alternative_5_UTR"; tag "RNA_Seq_supported_partial"; tag "basic"; tag "appris_principal_1"; tag "CCDS"; ccdsid "CCDS16375.1"; havana_gene "OTTMUSG00000014159.1"; havana_transcript "OTTMUST00000154259.1";
chr2	ENSEMBL	stop_codon	89155587	89155589	0	-	0	gene_id "ENSMUSG00000075092.3"; transcript_id "ENSMUST00000099785.2"; gene_type "protein_coding"; gene_name "Or4c124"; transcript_type "protein_coding"; transcript_name "Or4c124-201"; exon_number 1; exon_id "ENSMUSE00001010010.2"; level 3; protein_id "ENSMUSP00000097373.2"; transcript_support_level "NA"; mgi_id "MGI:3031066"; tag "basic"; tag "appris_principal_1"; tag "CCDS"; ccdsid "CCDS16375.1"; havana_gene "OTTMUSG00000014159.1";
chr2	ENSEMBL	UTR	89155587	89155589	0	-	.	gene_id "ENSMUSG00000075092.3"; transcript_id "ENSMUST00000099785.2"; gene_type "protein_coding"; gene_name "Or4c124"; transcript_type "protein_coding"; transcript_name "Or4c124-201"; exon_number 1; exon_id "ENSMUSE00001010010.2"; level 3; protein_id "ENSMUSP00000097373.2"; transcript_support_level "NA"; mgi_id "MGI:3031066"; tag "basic"; tag "appris_principal_1"; tag "CCDS"; ccdsid "CCDS16375.1"; havana_gene "OTTMUSG00000014159.1";
chr2	ENSEMBL	transcript	89155587	89156522	0	-	.	gene_id "ENSMUSG00000075092.3"; transcript_id "ENSMUST00000099785.2"; gene_type "protein_coding"; gene_name "Or4c124"; transcript_type "protein_coding"; transcript_name "Or4c124-201"; level 3; protein_id "ENSMUSP00000097373.2"; transcript_support_level "NA"; mgi_id "MGI:3031066"; tag "basic"; tag "appris_principal_1"; tag "CCDS"; ccdsid "CCDS16375.1"; havana_gene "OTTMUSG00000014159.1";
chr2	ENSEMBL	exon	89155587	89156522	0	-	.	gene_id "ENSMUSG00000075092.3"; transcript_id "ENSMUST00000099785.2"; gene_type "protein_coding"; gene_name "Or4c124"; transcript_type "protein_coding"; transcript_name "Or4c124-201"; exon_number 1; exon_id "ENSMUSE00001010010.2"; level 3; protein_id "ENSMUSP00000097373.2"; transcript_support_level "NA"; mgi_id "MGI:3031066"; tag "basic"; tag "appris_principal_1"; tag "CCDS"; ccdsid "CCDS16375.1"; havana_gene "OTTMUSG00000014159.1";
chr2	HAVANA	CDS	89155590	89156522	0	-	0	gene_id "ENSMUSG00000075092.3"; transcript_id "ENSMUST00000213860.2"; gene_type "protein_coding"; gene_name "Or4c124"; transcript_type "protein_coding"; transcript_name "Or4c124-202"; exon_number 3; exon_id "ENSMUSE00001405330.2"; level 2; protein_id "ENSMUSP00000150860.2"; transcript_support_level "3"; mgi_id "MGI:3031066"; tag "RNA_Seq_supported_partial"; tag "upstream_ATG"; tag "basic"; tag "Ensembl_canonical"; tag "GENCODE_Primary"; tag "appris_principal_1"; tag "CCDS"; ccdsid "CCDS16375.1"; havana_gene "OTTMUSG00000014159.1"; havana_transcript "OTTMUST00000033426.1";
chr2	HAVANA	CDS	89155590	89156522	0	-	0	gene_id "ENSMUSG00000075092.3"; transcript_id "ENSMUST00000215679.2"; gene_type "protein_coding"; gene_name "Or4c124"; transcript_type "protein_coding"; transcript_name "Or4c124-203"; exon_number 3; exon_id "ENSMUSE00001405330.2"; level 2; protein_id "ENSMUSP00000150307.2"; transcript_support_level "5"; mgi_id "MGI:3031066"; tag "alternative_5_UTR"; tag "RNA_Seq_supported_partial"; tag "basic"; tag "appris_principal_1"; tag "CCDS"; ccdsid "CCDS16375.1"; havana_gene "OTTMUSG00000014159.1"; havana_transcript "OTTMUST00000154259.1";
chr2	ENSEMBL	CDS	89155590	89156522	0	-	0	gene_id "ENSMUSG00000075092.3"; transcript_id "ENSMUST00000099785.2"; gene_type "protein_coding"; gene_name "Or4c124"; transcript_type "protein_coding"; transcript_name "Or4c124-201"; exon_number 1; exon_id "ENSMUSE00001010010.2"; level 3; protein_id "ENSMUSP00000097373.2"; transcript_support_level "NA"; mgi_id "MGI:3031066"; tag "basic"; tag "appris_principal_1"; tag "CCDS"; ccdsid "CCDS16375.1"; havana_gene "OTTMUSG00000014159.1";
chr2	HAVANA	start_codon	89156520	89156522	0	-	0	gene_id "ENSMUSG00000075092.3"; transcript_id "ENSMUST00000213860.2"; gene_type "protein_coding"; gene_name "Or4c124"; transcript_type "protein_coding"; transcript_name "Or4c124-202"; exon_number 3; exon_id "ENSMUSE00001405330.2"; level 2; protein_id "ENSMUSP00000150860.2"; transcript_support_level "3"; mgi_id "MGI:3031066"; tag "RNA_Seq_supported_partial"; tag "upstream_ATG"; tag "basic"; tag "Ensembl_canonical"; tag "GENCODE_Primary"; tag "appris_principal_1"; tag "CCDS"; ccdsid "CCDS16375.1"; havana_gene "OTTMUSG00000014159.1"; havana_transcript "OTTMUST00000033426.1";
chr2	HAVANA	start_codon	89156520	89156522	0	-	0	gene_id "ENSMUSG00000075092.3"; transcript_id "ENSMUST00000215679.2"; gene_type "protein_coding"; gene_name "Or4c124"; transcript_type "protein_coding"; transcript_name "Or4c124-203"; exon_number 3; exon_id "ENSMUSE00001405330.2"; level 2; protein_id "ENSMUSP00000150307.2"; transcript_support_level "5"; mgi_id "MGI:3031066"; tag "alternative_5_UTR"; tag "RNA_Seq_supported_partial"; tag "basic"; tag "appris_principal_1"; tag "CCDS"; ccdsid "CCDS16375.1"; havana_gene "OTTMUSG00000014159.1"; havana_transcript "OTTMUST00000154259.1";
chr2	ENSEMBL	start_codon	89156520	89156522	0	-	0	gene_id "ENSMUSG00000075092.3"; transcript_id "ENSMUST00000099785.2"; gene_type "protein_coding"; gene_name "Or4c124"; transcript_type "protein_coding"; transcript_name "Or4c124-201"; exon_number 1; exon_id "ENSMUSE00001010010.2"; level 3; protein_id "ENSMUSP00000097373.2"; transcript_support_level "NA"; mgi_id "MGI:3031066"; tag "basic"; tag "appris_principal_1"; tag "CCDS"; ccdsid "CCDS16375.1"; havana_gene "OTTMUSG00000014159.1";
chr2	HAVANA	UTR	89156523	89157070	0	-	.	gene_id "ENSMUSG00000075092.3"; transcript_id "ENSMUST00000213860.2"; gene_type "protein_coding"; gene_name "Or4c124"; transcript_type "protein_coding"; transcript_name "Or4c124-202"; exon_number 3; exon_id "ENSMUSE00001405330.2"; level 2; protein_id "ENSMUSP00000150860.2"; transcript_support_level "3"; mgi_id "MGI:3031066"; tag "RNA_Seq_supported_partial"; tag "upstream_ATG"; tag "basic"; tag "Ensembl_canonical"; tag "GENCODE_Primary"; tag "appris_principal_1"; tag "CCDS"; ccdsid "CCDS16375.1"; havana_gene "OTTMUSG00000014159.1"; havana_transcript "OTTMUST00000033426.1";
chr2	HAVANA	UTR	89156523	89157070	0	-	.	gene_id "ENSMUSG00000075092.3"; transcript_id "ENSMUST00000215679.2"; gene_type "protein_coding"; gene_name "Or4c124"; transcript_type "protein_coding"; transcript_name "Or4c124-203"; exon_number 3; exon_id "ENSMUSE00001405330.2"; level 2; protein_id "ENSMUSP00000150307.2"; transcript_support_level "5"; mgi_id "MGI:3031066"; tag "alternative_5_UTR"; tag "RNA_Seq_supported_partial"; tag "basic"; tag "appris_principal_1"; tag "CCDS"; ccdsid "CCDS16375.1"; havana_gene "OTTMUSG00000014159.1"; havana_transcript "OTTMUST00000154259.1";
chr2	HAVANA	exon	89159224	89159368	0	-	.	gene_id "ENSMUSG00000075092.3"; transcript_id "ENSMUST00000215679.2"; gene_type "protein_coding"; gene_name "Or4c124"; transcript_type "protein_coding"; transcript_name "Or4c124-203"; exon_number 2; exon_id "ENSMUSE00001399843.2"; level 2; protein_id "ENSMUSP00000150307.2"; transcript_support_level "5"; mgi_id "MGI:3031066"; tag "alternative_5_UTR"; tag "RNA_Seq_supported_partial"; tag "basic"; tag "appris_principal_1"; tag "CCDS"; ccdsid "CCDS16375.1"; havana_gene "OTTMUSG00000014159.1"; havana_transcript "OTTMUST00000154259.1";
chr2	HAVANA	UTR	89159224	89159368	0	-	.	gene_id "ENSMUSG00000075092.3"; transcript_id "ENSMUST00000215679.2"; gene_type "protein_coding"; gene_name "Or4c124"; transcript_type "protein_coding"; transcript_name "Or4c124-203"; exon_number 2; exon_id "ENSMUSE00001399843.2"; level 2; protein_id "ENSMUSP00000150307.2"; transcript_support_level "5"; mgi_id "MGI:3031066"; tag "alternative_5_UTR"; tag "RNA_Seq_supported_partial"; tag "basic"; tag "appris_principal_1"; tag "CCDS"; ccdsid "CCDS16375.1"; havana_gene "OTTMUSG00000014159.1"; havana_transcript "OTTMUST00000154259.1";
chr2	HAVANA	exon	89159224	89159417	0	-	.	gene_id "ENSMUSG00000075092.3"; transcript_id "ENSMUST00000213860.2"; gene_type "protein_coding"; gene_name "Or4c124"; transcript_type "protein_coding"; transcript_name "Or4c124-202"; exon_number 2; exon_id "ENSMUSE00001397632.2"; level 2; protein_id "ENSMUSP00000150860.2"; transcript_support_level "3"; mgi_id "MGI:3031066"; tag "RNA_Seq_supported_partial"; tag "upstream_ATG"; tag "basic"; tag "Ensembl_canonical"; tag "GENCODE_Primary"; tag "appris_principal_1"; tag "CCDS"; ccdsid "CCDS16375.1"; havana_gene "OTTMUSG00000014159.1"; havana_transcript "OTTMUST00000033426.1";
chr2	HAVANA	UTR	89159224	89159417	0	-	.	gene_id "ENSMUSG00000075092.3"; transcript_id "ENSMUST00000213860.2"; gene_type "protein_coding"; gene_name "Or4c124"; transcript_type "protein_coding"; transcript_name "Or4c124-202"; exon_number 2; exon_id "ENSMUSE00001397632.2"; level 2; protein_id "ENSMUSP00000150860.2"; transcript_support_level "3"; mgi_id "MGI:3031066"; tag "RNA_Seq_supported_partial"; tag "upstream_ATG"; tag "basic"; tag "Ensembl_canonical"; tag "GENCODE_Primary"; tag "appris_principal_1"; tag "CCDS"; ccdsid "CCDS16375.1"; havana_gene "OTTMUSG00000014159.1"; havana_transcript "OTTMUST00000033426.1";
chr2	HAVANA	exon	89159514	89159994	0	-	.	gene_id "ENSMUSG00000075092.3"; transcript_id "ENSMUST00000213860.2"; gene_type "protein_coding"; gene_name "Or4c124"; transcript_type "protein_coding"; transcript_name "Or4c124-202"; exon_number 1; exon_id "ENSMUSE00001398417.2"; level 2; protein_id "ENSMUSP00000150860.2"; transcript_support_level "3"; mgi_id "MGI:3031066"; tag "RNA_Seq_supported_partial"; tag "upstream_ATG"; tag "basic"; tag "Ensembl_canonical"; tag "GENCODE_Primary"; tag "appris_principal_1"; tag "CCDS"; ccdsid "CCDS16375.1"; havana_gene "OTTMUSG00000014159.1"; havana_transcript "OTTMUST00000033426.1";
chr2	HAVANA	UTR	89159514	89159994	0	-	.	gene_id "ENSMUSG00000075092.3"; transcript_id "ENSMUST00000213860.2"; gene_type "protein_coding"; gene_name "Or4c124"; transcript_type "protein_coding"; transcript_name "Or4c124-202"; exon_number 1; exon_id "ENSMUSE00001398417.2"; level 2; protein_id "ENSMUSP00000150860.2"; transcript_support_level "3"; mgi_id "MGI:3031066"; tag "RNA_Seq_supported_partial"; tag "upstream_ATG"; tag "basic"; tag "Ensembl_canonical"; tag "GENCODE_Primary"; tag "appris_principal_1"; tag "CCDS"; ccdsid "CCDS16375.1"; havana_gene "OTTMUSG00000014159.1"; havana_transcript "OTTMUST00000033426.1";
chr2	HAVANA	exon	89159514	89160019	0	-	.	gene_id "ENSMUSG00000075092.3"; transcript_id "ENSMUST00000215679.2"; gene_type "protein_coding"; gene_name "Or4c124"; transcript_type "protein_coding"; transcript_name "Or4c124-203"; exon_number 1; exon_id "ENSMUSE00001399454.2"; level 2; protein_id "ENSMUSP00000150307.2"; transcript_support_level "5"; mgi_id "MGI:3031066"; tag "alternative_5_UTR"; tag "RNA_Seq_supported_partial"; tag "basic"; tag "appris_principal_1"; tag "CCDS"; ccdsid "CCDS16375.1"; havana_gene "OTTMUSG00000014159.1"; havana_transcript "OTTMUST00000154259.1";
chr2	HAVANA	UTR	89159514	89160019	0	-	.	gene_id "ENSMUSG00000075092.3"; transcript_id "ENSMUST00000215679.2"; gene_type "protein_coding"; gene_name "Or4c124"; transcript_type "protein_coding"; transcript_name "Or4c124-203"; exon_number 1; exon_id "ENSMUSE00001399454.2"; level 2; protein_id "ENSMUSP00000150307.2"; transcript_support_level "5"; mgi_id "MGI:3031066"; tag "alternative_5_UTR"; tag "RNA_Seq_supported_partial"; tag "basic"; tag "appris_principal_1"; tag "CCDS"; ccdsid "CCDS16375.1"; havana_gene "OTTMUSG00000014159.1"; havana_transcript "OTTMUST00000154259.1";
chr2	HAVANA	exon	89163552	89168938	0	-	.	gene_id "ENSMUSG00000075091.6"; transcript_id "ENSMUST00000215018.3"; gene_type "protein_coding"; gene_name "Or4c125"; transcript_type "protein_coding_CDS_not_defined"; transcript_name "Or4c125-202"; exon_number 3; exon_id "ENSMUSE00001399164.3"; level 2; transcript_support_level "5"; mgi_id "MGI:3031067"; tag "RNA_Seq_supported_partial"; havana_gene "OTTMUSG00000014152.1"; havana_transcript "OTTMUST00000156205.1";
chr2	ENSEMBL_gcm37	exon	89163552	89168938	0.0386238876287171	-	.	gene_id "ENSMUSG00000075091.6"; transcript_id "ENSMUSG00000075091.6_tx_2"; exon_id "chr2_89163552_89168938_-"; exonnum "3"; txlen "6076";
chr2	HAVANA	gene	89163552	89172742	0	-	.	gene_id "ENSMUSG00000075091.6"; gene_type "protein_coding"; gene_name "Or4c125"; level 2; mgi_id "MGI:3031067"; havana_gene "OTTMUSG00000014152.1";
chr2	HAVANA	transcript	89163552	89172742	0	-	.	gene_id "ENSMUSG00000075091.6"; transcript_id "ENSMUST00000215018.3"; gene_type "protein_coding"; gene_name "Or4c125"; transcript_type "protein_coding_CDS_not_defined"; transcript_name "Or4c125-202"; level 2; transcript_support_level "5"; mgi_id "MGI:3031067"; tag "RNA_Seq_supported_partial"; havana_gene "OTTMUSG00000014152.1"; havana_transcript "OTTMUST00000156205.1";
chr2	HAVANA	UTR	89169539	89169729	0	-	.	gene_id "ENSMUSG00000075091.6"; transcript_id "ENSMUST00000215469.2"; gene_type "protein_coding"; gene_name "Or4c125"; transcript_type "protein_coding"; transcript_name "Or4c125-203"; exon_number 2; exon_id "ENSMUSE00001401712.2"; level 2; protein_id "ENSMUSP00000149322.2"; transcript_support_level "5"; mgi_id "MGI:3031067"; tag "RNA_Seq_supported_partial"; tag "basic"; tag "Ensembl_canonical"; tag "GENCODE_Primary"; tag "appris_principal_1"; tag "CCDS"; ccdsid "CCDS16376.1"; havana_gene "OTTMUSG00000014152.1"; havana_transcript "OTTMUST00000156206.1";
chr2	HAVANA	UTR	89169539	89169729	0	-	.	gene_id "ENSMUSG00000075091.6"; transcript_id "ENSMUST00000216561.2"; gene_type "protein_coding"; gene_name "Or4c125"; transcript_type "protein_coding"; transcript_name "Or4c125-204"; exon_number 2; exon_id "ENSMUSE00001401712.2"; level 2; protein_id "ENSMUSP00000149446.2"; transcript_support_level "5"; mgi_id "MGI:3031067"; tag "RNA_Seq_supported_partial"; tag "basic"; tag "appris_principal_1"; tag "CCDS"; ccdsid "CCDS16376.1"; havana_gene "OTTMUSG00000014152.1"; havana_transcript "OTTMUST00000033417.1";
chr2	HAVANA	exon	89169539	89170697	0	-	.	gene_id "ENSMUSG00000075091.6"; transcript_id "ENSMUST00000215469.2"; gene_type "protein_coding"; gene_name "Or4c125"; transcript_type "protein_coding"; transcript_name "Or4c125-203"; exon_number 2; exon_id "ENSMUSE00001401712.2"; level 2; protein_id "ENSMUSP00000149322.2"; transcript_support_level "5"; mgi_id "MGI:3031067"; tag "RNA_Seq_supported_partial"; tag "basic"; tag "Ensembl_canonical"; tag "GENCODE_Primary"; tag "appris_principal_1"; tag "CCDS"; ccdsid "CCDS16376.1"; havana_gene "OTTMUSG00000014152.1"; havana_transcript "OTTMUST00000156206.1";
chr2	HAVANA	exon	89169539	89170697	0	-	.	gene_id "ENSMUSG00000075091.6"; transcript_id "ENSMUST00000216561.2"; gene_type "protein_coding"; gene_name "Or4c125"; transcript_type "protein_coding"; transcript_name "Or4c125-204"; exon_number 2; exon_id "ENSMUSE00001401712.2"; level 2; protein_id "ENSMUSP00000149446.2"; transcript_support_level "5"; mgi_id "MGI:3031067"; tag "RNA_Seq_supported_partial"; tag "basic"; tag "appris_principal_1"; tag "CCDS"; ccdsid "CCDS16376.1"; havana_gene "OTTMUSG00000014152.1"; havana_transcript "OTTMUST00000033417.1";
chr2	HAVANA	transcript	89169539	89172273	0	-	.	gene_id "ENSMUSG00000075091.6"; transcript_id "ENSMUST00000215469.2"; gene_type "protein_coding"; gene_name "Or4c125"; transcript_type "protein_coding"; transcript_name "Or4c125-203"; level 2; protein_id "ENSMUSP00000149322.2"; transcript_support_level "5"; mgi_id "MGI:3031067"; tag "RNA_Seq_supported_partial"; tag "basic"; tag "Ensembl_canonical"; tag "GENCODE_Primary"; tag "appris_principal_1"; tag "CCDS"; ccdsid "CCDS16376.1"; havana_gene "OTTMUSG00000014152.1"; havana_transcript "OTTMUST00000156206.1";
chr2	HAVANA	transcript	89169539	89172742	0	-	.	gene_id "ENSMUSG00000075091.6"; transcript_id "ENSMUST00000216561.2"; gene_type "protein_coding"; gene_name "Or4c125"; transcript_type "protein_coding"; transcript_name "Or4c125-204"; level 2; protein_id "ENSMUSP00000149446.2"; transcript_support_level "5"; mgi_id "MGI:3031067"; tag "RNA_Seq_supported_partial"; tag "basic"; tag "appris_principal_1"; tag "CCDS"; ccdsid "CCDS16376.1"; havana_gene "OTTMUSG00000014152.1"; havana_transcript "OTTMUST00000033417.1";
chr2	ENSEMBL	UTR	89169651	89169729	0	-	.	gene_id "ENSMUSG00000075091.6"; transcript_id "ENSMUST00000099784.5"; gene_type "protein_coding"; gene_name "Or4c125"; transcript_type "protein_coding"; transcript_name "Or4c125-201"; exon_number 1; exon_id "ENSMUSE00000643636.5"; level 3; protein_id "ENSMUSP00000097372.3"; transcript_support_level "NA"; mgi_id "MGI:3031067"; tag "basic"; tag "appris_principal_1"; tag "CCDS"; ccdsid "CCDS16376.1"; havana_gene "OTTMUSG00000014152.1";
chr2	ENSEMBL	transcript	89169651	89170692	0	-	.	gene_id "ENSMUSG00000075091.6"; transcript_id "ENSMUST00000099784.5"; gene_type "protein_coding"; gene_name "Or4c125"; transcript_type "protein_coding"; transcript_name "Or4c125-201"; level 3; protein_id "ENSMUSP00000097372.3"; transcript_support_level "NA"; mgi_id "MGI:3031067"; tag "basic"; tag "appris_principal_1"; tag "CCDS"; ccdsid "CCDS16376.1"; havana_gene "OTTMUSG00000014152.1";
chr2	ENSEMBL	exon	89169651	89170692	0	-	.	gene_id "ENSMUSG00000075091.6"; transcript_id "ENSMUST00000099784.5"; gene_type "protein_coding"; gene_name "Or4c125"; transcript_type "protein_coding"; transcript_name "Or4c125-201"; exon_number 1; exon_id "ENSMUSE00000643636.5"; level 3; protein_id "ENSMUSP00000097372.3"; transcript_support_level "NA"; mgi_id "MGI:3031067"; tag "basic"; tag "appris_principal_1"; tag "CCDS"; ccdsid "CCDS16376.1"; havana_gene "OTTMUSG00000014152.1";
chr2	HAVANA	stop_codon	89169727	89169729	0	-	0	gene_id "ENSMUSG00000075091.6"; transcript_id "ENSMUST00000215469.2"; gene_type "protein_coding"; gene_name "Or4c125"; transcript_type "protein_coding"; transcript_name "Or4c125-203"; exon_number 2; exon_id "ENSMUSE00001401712.2"; level 2; protein_id "ENSMUSP00000149322.2"; transcript_support_level "5"; mgi_id "MGI:3031067"; tag "RNA_Seq_supported_partial"; tag "basic"; tag "Ensembl_canonical"; tag "GENCODE_Primary"; tag "appris_principal_1"; tag "CCDS"; ccdsid "CCDS16376.1"; havana_gene "OTTMUSG00000014152.1"; havana_transcript "OTTMUST00000156206.1";
chr2	HAVANA	stop_codon	89169727	89169729	0	-	0	gene_id "ENSMUSG00000075091.6"; transcript_id "ENSMUST00000216561.2"; gene_type "protein_coding"; gene_name "Or4c125"; transcript_type "protein_coding"; transcript_name "Or4c125-204"; exon_number 2; exon_id "ENSMUSE00001401712.2"; level 2; protein_id "ENSMUSP00000149446.2"; transcript_support_level "5"; mgi_id "MGI:3031067"; tag "RNA_Seq_supported_partial"; tag "basic"; tag "appris_principal_1"; tag "CCDS"; ccdsid "CCDS16376.1"; havana_gene "OTTMUSG00000014152.1"; havana_transcript "OTTMUST00000033417.1";
chr2	ENSEMBL	stop_codon	89169727	89169729	0	-	0	gene_id "ENSMUSG00000075091.6"; transcript_id "ENSMUST00000099784.5"; gene_type "protein_coding"; gene_name "Or4c125"; transcript_type "protein_coding"; transcript_name "Or4c125-201"; exon_number 1; exon_id "ENSMUSE00000643636.5"; level 3; protein_id "ENSMUSP00000097372.3"; transcript_support_level "NA"; mgi_id "MGI:3031067"; tag "basic"; tag "appris_principal_1"; tag "CCDS"; ccdsid "CCDS16376.1"; havana_gene "OTTMUSG00000014152.1";
chr2	HAVANA	CDS	89169730	89170644	0	-	0	gene_id "ENSMUSG00000075091.6"; transcript_id "ENSMUST00000215469.2"; gene_type "protein_coding"; gene_name "Or4c125"; transcript_type "protein_coding"; transcript_name "Or4c125-203"; exon_number 2; exon_id "ENSMUSE00001401712.2"; level 2; protein_id "ENSMUSP00000149322.2"; transcript_support_level "5"; mgi_id "MGI:3031067"; tag "RNA_Seq_supported_partial"; tag "basic"; tag "Ensembl_canonical"; tag "GENCODE_Primary"; tag "appris_principal_1"; tag "CCDS"; ccdsid "CCDS16376.1"; havana_gene "OTTMUSG00000014152.1"; havana_transcript "OTTMUST00000156206.1";
chr2	HAVANA	CDS	89169730	89170644	0	-	0	gene_id "ENSMUSG00000075091.6"; transcript_id "ENSMUST00000216561.2"; gene_type "protein_coding"; gene_name "Or4c125"; transcript_type "protein_coding"; transcript_name "Or4c125-204"; exon_number 2; exon_id "ENSMUSE00001401712.2"; level 2; protein_id "ENSMUSP00000149446.2"; transcript_support_level "5"; mgi_id "MGI:3031067"; tag "RNA_Seq_supported_partial"; tag "basic"; tag "appris_principal_1"; tag "CCDS"; ccdsid "CCDS16376.1"; havana_gene "OTTMUSG00000014152.1"; havana_transcript "OTTMUST00000033417.1";
chr2	ENSEMBL	CDS	89169730	89170644	0	-	0	gene_id "ENSMUSG00000075091.6"; transcript_id "ENSMUST00000099784.5"; gene_type "protein_coding"; gene_name "Or4c125"; transcript_type "protein_coding"; transcript_name "Or4c125-201"; exon_number 1; exon_id "ENSMUSE00000643636.5"; level 3; protein_id "ENSMUSP00000097372.3"; transcript_support_level "NA"; mgi_id "MGI:3031067"; tag "basic"; tag "appris_principal_1"; tag "CCDS"; ccdsid "CCDS16376.1"; havana_gene "OTTMUSG00000014152.1";
chr2	HAVANA	exon	89170225	89170697	0	-	.	gene_id "ENSMUSG00000075091.6"; transcript_id "ENSMUST00000215018.3"; gene_type "protein_coding"; gene_name "Or4c125"; transcript_type "protein_coding_CDS_not_defined"; transcript_name "Or4c125-202"; exon_number 2; exon_id "ENSMUSE00001395201.3"; level 2; transcript_support_level "5"; mgi_id "MGI:3031067"; tag "RNA_Seq_supported_partial"; havana_gene "OTTMUSG00000014152.1"; havana_transcript "OTTMUST00000156205.1";
chr2	ENSEMBL_gcm37	exon	89170225	89170697	0.0386238876287171	-	.	gene_id "ENSMUSG00000075091.6"; transcript_id "ENSMUSG00000075091.6_tx_2"; exon_id "chr2_89170225_89170697_-"; exonnum "2"; txlen "6076";
chr2	HAVANA	start_codon	89170642	89170644	0	-	0	gene_id "ENSMUSG00000075091.6"; transcript_id "ENSMUST00000215469.2"; gene_type "protein_coding"; gene_name "Or4c125"; transcript_type "protein_coding"; transcript_name "Or4c125-203"; exon_number 2; exon_id "ENSMUSE00001401712.2"; level 2; protein_id "ENSMUSP00000149322.2"; transcript_support_level "5"; mgi_id "MGI:3031067"; tag "RNA_Seq_supported_partial"; tag "basic"; tag "Ensembl_canonical"; tag "GENCODE_Primary"; tag "appris_principal_1"; tag "CCDS"; ccdsid "CCDS16376.1"; havana_gene "OTTMUSG00000014152.1"; havana_transcript "OTTMUST00000156206.1";
chr2	HAVANA	start_codon	89170642	89170644	0	-	0	gene_id "ENSMUSG00000075091.6"; transcript_id "ENSMUST00000216561.2"; gene_type "protein_coding"; gene_name "Or4c125"; transcript_type "protein_coding"; transcript_name "Or4c125-204"; exon_number 2; exon_id "ENSMUSE00001401712.2"; level 2; protein_id "ENSMUSP00000149446.2"; transcript_support_level "5"; mgi_id "MGI:3031067"; tag "RNA_Seq_supported_partial"; tag "basic"; tag "appris_principal_1"; tag "CCDS"; ccdsid "CCDS16376.1"; havana_gene "OTTMUSG00000014152.1"; havana_transcript "OTTMUST00000033417.1";
chr2	ENSEMBL	start_codon	89170642	89170644	0	-	0	gene_id "ENSMUSG00000075091.6"; transcript_id "ENSMUST00000099784.5"; gene_type "protein_coding"; gene_name "Or4c125"; transcript_type "protein_coding"; transcript_name "Or4c125-201"; exon_number 1; exon_id "ENSMUSE00000643636.5"; level 3; protein_id "ENSMUSP00000097372.3"; transcript_support_level "NA"; mgi_id "MGI:3031067"; tag "basic"; tag "appris_principal_1"; tag "CCDS"; ccdsid "CCDS16376.1"; havana_gene "OTTMUSG00000014152.1";
chr2	ENSEMBL	UTR	89170645	89170692	0	-	.	gene_id "ENSMUSG00000075091.6"; transcript_id "ENSMUST00000099784.5"; gene_type "protein_coding"; gene_name "Or4c125"; transcript_type "protein_coding"; transcript_name "Or4c125-201"; exon_number 1; exon_id "ENSMUSE00000643636.5"; level 3; protein_id "ENSMUSP00000097372.3"; transcript_support_level "NA"; mgi_id "MGI:3031067"; tag "basic"; tag "appris_principal_1"; tag "CCDS"; ccdsid "CCDS16376.1"; havana_gene "OTTMUSG00000014152.1";
chr2	HAVANA	UTR	89170645	89170697	0	-	.	gene_id "ENSMUSG00000075091.6"; transcript_id "ENSMUST00000215469.2"; gene_type "protein_coding"; gene_name "Or4c125"; transcript_type "protein_coding"; transcript_name "Or4c125-203"; exon_number 2; exon_id "ENSMUSE00001401712.2"; level 2; protein_id "ENSMUSP00000149322.2"; transcript_support_level "5"; mgi_id "MGI:3031067"; tag "RNA_Seq_supported_partial"; tag "basic"; tag "Ensembl_canonical"; tag "GENCODE_Primary"; tag "appris_principal_1"; tag "CCDS"; ccdsid "CCDS16376.1"; havana_gene "OTTMUSG00000014152.1"; havana_transcript "OTTMUST00000156206.1";
chr2	HAVANA	UTR	89170645	89170697	0	-	.	gene_id "ENSMUSG00000075091.6"; transcript_id "ENSMUST00000216561.2"; gene_type "protein_coding"; gene_name "Or4c125"; transcript_type "protein_coding"; transcript_name "Or4c125-204"; exon_number 2; exon_id "ENSMUSE00001401712.2"; level 2; protein_id "ENSMUSP00000149446.2"; transcript_support_level "5"; mgi_id "MGI:3031067"; tag "RNA_Seq_supported_partial"; tag "basic"; tag "appris_principal_1"; tag "CCDS"; ccdsid "CCDS16376.1"; havana_gene "OTTMUSG00000014152.1"; havana_transcript "OTTMUST00000033417.1";
chr2	sragcm37_ss	exon	89172004	89172219	0.0386238876287171	-	.	gene_id "ENSMUSG00000075091.6"; transcript_id "ENSMUSG00000075091.6_tx_2"; exon_id "chr2_89172004_89172219_-"; exonnum "1"; txlen "6076";
chr2	HAVANA	exon	89172228	89172273	0	-	.	gene_id "ENSMUSG00000075091.6"; transcript_id "ENSMUST00000215469.2"; gene_type "protein_coding"; gene_name "Or4c125"; transcript_type "protein_coding"; transcript_name "Or4c125-203"; exon_number 1; exon_id "ENSMUSE00001404911.2"; level 2; protein_id "ENSMUSP00000149322.2"; transcript_support_level "5"; mgi_id "MGI:3031067"; tag "RNA_Seq_supported_partial"; tag "basic"; tag "Ensembl_canonical"; tag "GENCODE_Primary"; tag "appris_principal_1"; tag "CCDS"; ccdsid "CCDS16376.1"; havana_gene "OTTMUSG00000014152.1"; havana_transcript "OTTMUST00000156206.1";
chr2	HAVANA	UTR	89172228	89172273	0	-	.	gene_id "ENSMUSG00000075091.6"; transcript_id "ENSMUST00000215469.2"; gene_type "protein_coding"; gene_name "Or4c125"; transcript_type "protein_coding"; transcript_name "Or4c125-203"; exon_number 1; exon_id "ENSMUSE00001404911.2"; level 2; protein_id "ENSMUSP00000149322.2"; transcript_support_level "5"; mgi_id "MGI:3031067"; tag "RNA_Seq_supported_partial"; tag "basic"; tag "Ensembl_canonical"; tag "GENCODE_Primary"; tag "appris_principal_1"; tag "CCDS"; ccdsid "CCDS16376.1"; havana_gene "OTTMUSG00000014152.1"; havana_transcript "OTTMUST00000156206.1";
chr2	HAVANA	exon	89172710	89172742	0	-	.	gene_id "ENSMUSG00000075091.6"; transcript_id "ENSMUST00000215018.3"; gene_type "protein_coding"; gene_name "Or4c125"; transcript_type "protein_coding_CDS_not_defined"; transcript_name "Or4c125-202"; exon_number 1; exon_id "ENSMUSE00001403015.2"; level 2; transcript_support_level "5"; mgi_id "MGI:3031067"; tag "RNA_Seq_supported_partial"; havana_gene "OTTMUSG00000014152.1"; havana_transcript "OTTMUST00000156205.1";
chr2	HAVANA	exon	89172710	89172742	0	-	.	gene_id "ENSMUSG00000075091.6"; transcript_id "ENSMUST00000216561.2"; gene_type "protein_coding"; gene_name "Or4c125"; transcript_type "protein_coding"; transcript_name "Or4c125-204"; exon_number 1; exon_id "ENSMUSE00001403015.2"; level 2; protein_id "ENSMUSP00000149446.2"; transcript_support_level "5"; mgi_id "MGI:3031067"; tag "RNA_Seq_supported_partial"; tag "basic"; tag "appris_principal_1"; tag "CCDS"; ccdsid "CCDS16376.1"; havana_gene "OTTMUSG00000014152.1"; havana_transcript "OTTMUST00000033417.1";
chr2	HAVANA	UTR	89172710	89172742	0	-	.	gene_id "ENSMUSG00000075091.6"; transcript_id "ENSMUST00000216561.2"; gene_type "protein_coding"; gene_name "Or4c125"; transcript_type "protein_coding"; transcript_name "Or4c125-204"; exon_number 1; exon_id "ENSMUSE00001403015.2"; level 2; protein_id "ENSMUSP00000149446.2"; transcript_support_level "5"; mgi_id "MGI:3031067"; tag "RNA_Seq_supported_partial"; tag "basic"; tag "appris_principal_1"; tag "CCDS"; ccdsid "CCDS16376.1"; havana_gene "OTTMUSG00000014152.1"; havana_transcript "OTTMUST00000033417.1";
chr2	HAVANA	UTR	89190357	89192829	0	-	.	gene_id "ENSMUSG00000075090.5"; transcript_id "ENSMUST00000137692.3"; gene_type "protein_coding"; gene_name "Or4a15"; transcript_type "protein_coding"; transcript_name "Or4a15-203"; exon_number 2; exon_id "ENSMUSE00000819852.3"; level 2; protein_id "ENSMUSP00000149303.2"; transcript_support_level "3"; mgi_id "MGI:3031068"; tag "RNA_Seq_supported_partial"; tag "basic"; tag "Ensembl_canonical"; tag "GENCODE_Primary"; tag "appris_principal_1"; tag "CCDS"; ccdsid "CCDS16377.1"; havana_gene "OTTMUSG00000014156.1"; havana_transcript "OTTMUST00000033422.1";
chr2	HAVANA	exon	89190357	89194012	0	-	.	gene_id "ENSMUSG00000075090.5"; transcript_id "ENSMUST00000137692.3"; gene_type "protein_coding"; gene_name "Or4a15"; transcript_type "protein_coding"; transcript_name "Or4a15-203"; exon_number 2; exon_id "ENSMUSE00000819852.3"; level 2; protein_id "ENSMUSP00000149303.2"; transcript_support_level "3"; mgi_id "MGI:3031068"; tag "RNA_Seq_supported_partial"; tag "basic"; tag "Ensembl_canonical"; tag "GENCODE_Primary"; tag "appris_principal_1"; tag "CCDS"; ccdsid "CCDS16377.1"; havana_gene "OTTMUSG00000014156.1"; havana_transcript "OTTMUST00000033422.1";
chr2	HAVANA	gene	89190357	89195209	0	-	.	gene_id "ENSMUSG00000075090.5"; gene_type "protein_coding"; gene_name "Or4a15"; level 2; mgi_id "MGI:3031068"; havana_gene "OTTMUSG00000014156.1";
chr2	HAVANA	transcript	89190357	89195209	0	-	.	gene_id "ENSMUSG00000075090.5"; transcript_id "ENSMUST00000137692.3"; gene_type "protein_coding"; gene_name "Or4a15"; transcript_type "protein_coding"; transcript_name "Or4a15-203"; level 2; protein_id "ENSMUSP00000149303.2"; transcript_support_level "3"; mgi_id "MGI:3031068"; tag "RNA_Seq_supported_partial"; tag "basic"; tag "Ensembl_canonical"; tag "GENCODE_Primary"; tag "appris_principal_1"; tag "CCDS"; ccdsid "CCDS16377.1"; havana_gene "OTTMUSG00000014156.1"; havana_transcript "OTTMUST00000033422.1";
chr2	HAVANA	stop_codon	89192827	89192829	0	-	0	gene_id "ENSMUSG00000075090.5"; transcript_id "ENSMUST00000137692.3"; gene_type "protein_coding"; gene_name "Or4a15"; transcript_type "protein_coding"; transcript_name "Or4a15-203"; exon_number 2; exon_id "ENSMUSE00000819852.3"; level 2; protein_id "ENSMUSP00000149303.2"; transcript_support_level "3"; mgi_id "MGI:3031068"; tag "RNA_Seq_supported_partial"; tag "basic"; tag "Ensembl_canonical"; tag "GENCODE_Primary"; tag "appris_principal_1"; tag "CCDS"; ccdsid "CCDS16377.1"; havana_gene "OTTMUSG00000014156.1"; havana_transcript "OTTMUST00000033422.1";
chr2	ENSEMBL	stop_codon	89192827	89192829	0	-	0	gene_id "ENSMUSG00000075090.5"; transcript_id "ENSMUST00000099783.2"; gene_type "protein_coding"; gene_name "Or4a15"; transcript_type "protein_coding"; transcript_name "Or4a15-201"; exon_number 1; exon_id "ENSMUSE00000643635.2"; level 3; protein_id "ENSMUSP00000097371.2"; transcript_support_level "NA"; mgi_id "MGI:3031068"; tag "basic"; tag "appris_principal_1"; tag "CCDS"; ccdsid "CCDS16377.1"; havana_gene "OTTMUSG00000014156.1";
chr2	ENSEMBL	UTR	89192827	89192829	0	-	.	gene_id "ENSMUSG00000075090.5"; transcript_id "ENSMUST00000099783.2"; gene_type "protein_coding"; gene_name "Or4a15"; transcript_type "protein_coding"; transcript_name "Or4a15-201"; exon_number 1; exon_id "ENSMUSE00000643635.2"; level 3; protein_id "ENSMUSP00000097371.2"; transcript_support_level "NA"; mgi_id "MGI:3031068"; tag "basic"; tag "appris_principal_1"; tag "CCDS"; ccdsid "CCDS16377.1"; havana_gene "OTTMUSG00000014156.1";
chr2	HAVANA	stop_codon	89192827	89192829	0	-	0	gene_id "ENSMUSG00000075090.5"; transcript_id "ENSMUST00000111543.2"; gene_type "protein_coding"; gene_name "Or4a15"; transcript_type "protein_coding"; transcript_name "Or4a15-202"; exon_number 2; exon_id "ENSMUSE00000688204.2"; level 2; protein_id "ENSMUSP00000107168.2"; transcript_support_level "2"; mgi_id "MGI:3031068"; tag "basic"; tag "appris_principal_1"; tag "CCDS"; ccdsid "CCDS16377.1"; havana_gene "OTTMUSG00000014156.1"; havana_transcript "OTTMUST00000033421.1";
chr2	HAVANA	UTR	89192827	89192829	0	-	.	gene_id "ENSMUSG00000075090.5"; transcript_id "ENSMUST00000111543.2"; gene_type "protein_coding"; gene_name "Or4a15"; transcript_type "protein_coding"; transcript_name "Or4a15-202"; exon_number 2; exon_id "ENSMUSE00000688204.2"; level 2; protein_id "ENSMUSP00000107168.2"; transcript_support_level "2"; mgi_id "MGI:3031068"; tag "basic"; tag "appris_principal_1"; tag "CCDS"; ccdsid "CCDS16377.1"; havana_gene "OTTMUSG00000014156.1"; havana_transcript "OTTMUST00000033421.1";
chr2	ENSEMBL	transcript	89192827	89193771	0	-	.	gene_id "ENSMUSG00000075090.5"; transcript_id "ENSMUST00000099783.2"; gene_type "protein_coding"; gene_name "Or4a15"; transcript_type "protein_coding"; transcript_name "Or4a15-201"; level 3; protein_id "ENSMUSP00000097371.2"; transcript_support_level "NA"; mgi_id "MGI:3031068"; tag "basic"; tag "appris_principal_1"; tag "CCDS"; ccdsid "CCDS16377.1"; havana_gene "OTTMUSG00000014156.1";
chr2	ENSEMBL	exon	89192827	89193771	0	-	.	gene_id "ENSMUSG00000075090.5"; transcript_id "ENSMUST00000099783.2"; gene_type "protein_coding"; gene_name "Or4a15"; transcript_type "protein_coding"; transcript_name "Or4a15-201"; exon_number 1; exon_id "ENSMUSE00000643635.2"; level 3; protein_id "ENSMUSP00000097371.2"; transcript_support_level "NA"; mgi_id "MGI:3031068"; tag "basic"; tag "appris_principal_1"; tag "CCDS"; ccdsid "CCDS16377.1"; havana_gene "OTTMUSG00000014156.1";
chr2	HAVANA	exon	89192827	89194012	0	-	.	gene_id "ENSMUSG00000075090.5"; transcript_id "ENSMUST00000111543.2"; gene_type "protein_coding"; gene_name "Or4a15"; transcript_type "protein_coding"; transcript_name "Or4a15-202"; exon_number 2; exon_id "ENSMUSE00000688204.2"; level 2; protein_id "ENSMUSP00000107168.2"; transcript_support_level "2"; mgi_id "MGI:3031068"; tag "basic"; tag "appris_principal_1"; tag "CCDS"; ccdsid "CCDS16377.1"; havana_gene "OTTMUSG00000014156.1"; havana_transcript "OTTMUST00000033421.1";
chr2	HAVANA	transcript	89192827	89195205	0	-	.	gene_id "ENSMUSG00000075090.5"; transcript_id "ENSMUST00000111543.2"; gene_type "protein_coding"; gene_name "Or4a15"; transcript_type "protein_coding"; transcript_name "Or4a15-202"; level 2; protein_id "ENSMUSP00000107168.2"; transcript_support_level "2"; mgi_id "MGI:3031068"; tag "basic"; tag "appris_principal_1"; tag "CCDS"; ccdsid "CCDS16377.1"; havana_gene "OTTMUSG00000014156.1"; havana_transcript "OTTMUST00000033421.1";
chr2	HAVANA	CDS	89192830	89193771	0	-	0	gene_id "ENSMUSG00000075090.5"; transcript_id "ENSMUST00000137692.3"; gene_type "protein_coding"; gene_name "Or4a15"; transcript_type "protein_coding"; transcript_name "Or4a15-203"; exon_number 2; exon_id "ENSMUSE00000819852.3"; level 2; protein_id "ENSMUSP00000149303.2"; transcript_support_level "3"; mgi_id "MGI:3031068"; tag "RNA_Seq_supported_partial"; tag "basic"; tag "Ensembl_canonical"; tag "GENCODE_Primary"; tag "appris_principal_1"; tag "CCDS"; ccdsid "CCDS16377.1"; havana_gene "OTTMUSG00000014156.1"; havana_transcript "OTTMUST00000033422.1";
chr2	ENSEMBL	CDS	89192830	89193771	0	-	0	gene_id "ENSMUSG00000075090.5"; transcript_id "ENSMUST00000099783.2"; gene_type "protein_coding"; gene_name "Or4a15"; transcript_type "protein_coding"; transcript_name "Or4a15-201"; exon_number 1; exon_id "ENSMUSE00000643635.2"; level 3; protein_id "ENSMUSP00000097371.2"; transcript_support_level "NA"; mgi_id "MGI:3031068"; tag "basic"; tag "appris_principal_1"; tag "CCDS"; ccdsid "CCDS16377.1"; havana_gene "OTTMUSG00000014156.1";
chr2	HAVANA	CDS	89192830	89193771	0	-	0	gene_id "ENSMUSG00000075090.5"; transcript_id "ENSMUST00000111543.2"; gene_type "protein_coding"; gene_name "Or4a15"; transcript_type "protein_coding"; transcript_name "Or4a15-202"; exon_number 2; exon_id "ENSMUSE00000688204.2"; level 2; protein_id "ENSMUSP00000107168.2"; transcript_support_level "2"; mgi_id "MGI:3031068"; tag "basic"; tag "appris_principal_1"; tag "CCDS"; ccdsid "CCDS16377.1"; havana_gene "OTTMUSG00000014156.1"; havana_transcript "OTTMUST00000033421.1";
chr2	HAVANA	start_codon	89193769	89193771	0	-	0	gene_id "ENSMUSG00000075090.5"; transcript_id "ENSMUST00000137692.3"; gene_type "protein_coding"; gene_name "Or4a15"; transcript_type "protein_coding"; transcript_name "Or4a15-203"; exon_number 2; exon_id "ENSMUSE00000819852.3"; level 2; protein_id "ENSMUSP00000149303.2"; transcript_support_level "3"; mgi_id "MGI:3031068"; tag "RNA_Seq_supported_partial"; tag "basic"; tag "Ensembl_canonical"; tag "GENCODE_Primary"; tag "appris_principal_1"; tag "CCDS"; ccdsid "CCDS16377.1"; havana_gene "OTTMUSG00000014156.1"; havana_transcript "OTTMUST00000033422.1";
chr2	ENSEMBL	start_codon	89193769	89193771	0	-	0	gene_id "ENSMUSG00000075090.5"; transcript_id "ENSMUST00000099783.2"; gene_type "protein_coding"; gene_name "Or4a15"; transcript_type "protein_coding"; transcript_name "Or4a15-201"; exon_number 1; exon_id "ENSMUSE00000643635.2"; level 3; protein_id "ENSMUSP00000097371.2"; transcript_support_level "NA"; mgi_id "MGI:3031068"; tag "basic"; tag "appris_principal_1"; tag "CCDS"; ccdsid "CCDS16377.1"; havana_gene "OTTMUSG00000014156.1";
chr2	HAVANA	start_codon	89193769	89193771	0	-	0	gene_id "ENSMUSG00000075090.5"; transcript_id "ENSMUST00000111543.2"; gene_type "protein_coding"; gene_name "Or4a15"; transcript_type "protein_coding"; transcript_name "Or4a15-202"; exon_number 2; exon_id "ENSMUSE00000688204.2"; level 2; protein_id "ENSMUSP00000107168.2"; transcript_support_level "2"; mgi_id "MGI:3031068"; tag "basic"; tag "appris_principal_1"; tag "CCDS"; ccdsid "CCDS16377.1"; havana_gene "OTTMUSG00000014156.1"; havana_transcript "OTTMUST00000033421.1";
chr2	HAVANA	UTR	89193772	89194012	0	-	.	gene_id "ENSMUSG00000075090.5"; transcript_id "ENSMUST00000137692.3"; gene_type "protein_coding"; gene_name "Or4a15"; transcript_type "protein_coding"; transcript_name "Or4a15-203"; exon_number 2; exon_id "ENSMUSE00000819852.3"; level 2; protein_id "ENSMUSP00000149303.2"; transcript_support_level "3"; mgi_id "MGI:3031068"; tag "RNA_Seq_supported_partial"; tag "basic"; tag "Ensembl_canonical"; tag "GENCODE_Primary"; tag "appris_principal_1"; tag "CCDS"; ccdsid "CCDS16377.1"; havana_gene "OTTMUSG00000014156.1"; havana_transcript "OTTMUST00000033422.1";
chr2	HAVANA	UTR	89193772	89194012	0	-	.	gene_id "ENSMUSG00000075090.5"; transcript_id "ENSMUST00000111543.2"; gene_type "protein_coding"; gene_name "Or4a15"; transcript_type "protein_coding"; transcript_name "Or4a15-202"; exon_number 2; exon_id "ENSMUSE00000688204.2"; level 2; protein_id "ENSMUSP00000107168.2"; transcript_support_level "2"; mgi_id "MGI:3031068"; tag "basic"; tag "appris_principal_1"; tag "CCDS"; ccdsid "CCDS16377.1"; havana_gene "OTTMUSG00000014156.1"; havana_transcript "OTTMUST00000033421.1";
chr2	HAVANA	exon	89195006	89195205	0	-	.	gene_id "ENSMUSG00000075090.5"; transcript_id "ENSMUST00000111543.2"; gene_type "protein_coding"; gene_name "Or4a15"; transcript_type "protein_coding"; transcript_name "Or4a15-202"; exon_number 1; exon_id "ENSMUSE00000688206.2"; level 2; protein_id "ENSMUSP00000107168.2"; transcript_support_level "2"; mgi_id "MGI:3031068"; tag "basic"; tag "appris_principal_1"; tag "CCDS"; ccdsid "CCDS16377.1"; havana_gene "OTTMUSG00000014156.1"; havana_transcript "OTTMUST00000033421.1";
chr2	HAVANA	UTR	89195006	89195205	0	-	.	gene_id "ENSMUSG00000075090.5"; transcript_id "ENSMUST00000111543.2"; gene_type "protein_coding"; gene_name "Or4a15"; transcript_type "protein_coding"; transcript_name "Or4a15-202"; exon_number 1; exon_id "ENSMUSE00000688206.2"; level 2; protein_id "ENSMUSP00000107168.2"; transcript_support_level "2"; mgi_id "MGI:3031068"; tag "basic"; tag "appris_principal_1"; tag "CCDS"; ccdsid "CCDS16377.1"; havana_gene "OTTMUSG00000014156.1"; havana_transcript "OTTMUST00000033421.1";
chr2	HAVANA	exon	89195039	89195209	0	-	.	gene_id "ENSMUSG00000075090.5"; transcript_id "ENSMUST00000137692.3"; gene_type "protein_coding"; gene_name "Or4a15"; transcript_type "protein_coding"; transcript_name "Or4a15-203"; exon_number 1; exon_id "ENSMUSE00000748638.2"; level 2; protein_id "ENSMUSP00000149303.2"; transcript_support_level "3"; mgi_id "MGI:3031068"; tag "RNA_Seq_supported_partial"; tag "basic"; tag "Ensembl_canonical"; tag "GENCODE_Primary"; tag "appris_principal_1"; tag "CCDS"; ccdsid "CCDS16377.1"; havana_gene "OTTMUSG00000014156.1"; havana_transcript "OTTMUST00000033422.1";
chr2	HAVANA	UTR	89195039	89195209	0	-	.	gene_id "ENSMUSG00000075090.5"; transcript_id "ENSMUST00000137692.3"; gene_type "protein_coding"; gene_name "Or4a15"; transcript_type "protein_coding"; transcript_name "Or4a15-203"; exon_number 1; exon_id "ENSMUSE00000748638.2"; level 2; protein_id "ENSMUSP00000149303.2"; transcript_support_level "3"; mgi_id "MGI:3031068"; tag "RNA_Seq_supported_partial"; tag "basic"; tag "Ensembl_canonical"; tag "GENCODE_Primary"; tag "appris_principal_1"; tag "CCDS"; ccdsid "CCDS16377.1"; havana_gene "OTTMUSG00000014156.1"; havana_transcript "OTTMUST00000033422.1";
chr2	HAVANA	exon	89215226	89215332	0	-	.	gene_id "ENSMUSG00000084295.3"; transcript_id "ENSMUST00000117898.3"; gene_type "unprocessed_pseudogene"; gene_name "Olfr1235-ps1"; transcript_type "unprocessed_pseudogene"; transcript_name "Olfr1235-ps1-201"; exon_number 2; exon_id "ENSMUSE00000712762.3"; level 2; transcript_support_level "NA"; mgi_id "MGI:3031069"; ont "PGO:0000005"; tag "basic"; tag "Ensembl_canonical"; tag "GENCODE_Primary"; havana_gene "OTTMUSG00000014160.1"; havana_transcript "OTTMUST00000033427.1";
chr2	HAVANA	gene	89215226	89220574	0	-	.	gene_id "ENSMUSG00000084295.3"; gene_type "unprocessed_pseudogene"; gene_name "Olfr1235-ps1"; level 2; mgi_id "MGI:3031069"; havana_gene "OTTMUSG00000014160.1";
chr2	HAVANA	transcript	89215226	89220574	0	-	.	gene_id "ENSMUSG00000084295.3"; transcript_id "ENSMUST00000117898.3"; gene_type "unprocessed_pseudogene"; gene_name "Olfr1235-ps1"; transcript_type "unprocessed_pseudogene"; transcript_name "Olfr1235-ps1-201"; level 2; transcript_support_level "NA"; mgi_id "MGI:3031069"; ont "PGO:0000005"; tag "basic"; tag "Ensembl_canonical"; tag "GENCODE_Primary"; havana_gene "OTTMUSG00000014160.1"; havana_transcript "OTTMUST00000033427.1";
chr2	HAVANA	exon	89220368	89220574	0	-	.	gene_id "ENSMUSG00000084295.3"; transcript_id "ENSMUST00000117898.3"; gene_type "unprocessed_pseudogene"; gene_name "Olfr1235-ps1"; transcript_type "unprocessed_pseudogene"; transcript_name "Olfr1235-ps1-201"; exon_number 1; exon_id "ENSMUSE00000719656.3"; level 2; transcript_support_level "NA"; mgi_id "MGI:3031069"; ont "PGO:0000005"; tag "basic"; tag "Ensembl_canonical"; tag "GENCODE_Primary"; havana_gene "OTTMUSG00000014160.1"; havana_transcript "OTTMUST00000033427.1";
chr2	HAVANA	exon	89230175	89230574	0	-	.	gene_id "ENSMUSG00000111302.2"; transcript_id "ENSMUST00000215283.2"; gene_type "unprocessed_pseudogene"; gene_name "Or4i1-ps1"; transcript_type "unprocessed_pseudogene"; transcript_name "Or4i1-ps1-201"; exon_number 2; exon_id "ENSMUSE00001400710.2"; level 2; transcript_support_level "NA"; mgi_id "MGI:3031070"; ont "PGO:0000005"; tag "basic"; tag "Ensembl_canonical"; tag "GENCODE_Primary"; havana_gene "OTTMUSG00000063320.1"; havana_transcript "OTTMUST00000154260.1";
chr2	HAVANA	gene	89230175	89232707	0	-	.	gene_id "ENSMUSG00000111302.2"; gene_type "unprocessed_pseudogene"; gene_name "Or4i1-ps1"; level 2; mgi_id "MGI:3031070"; tag "overlapping_locus"; havana_gene "OTTMUSG00000063320.1";
chr2	HAVANA	transcript	89230175	89232707	0	-	.	gene_id "ENSMUSG00000111302.2"; transcript_id "ENSMUST00000215283.2"; gene_type "unprocessed_pseudogene"; gene_name "Or4i1-ps1"; transcript_type "unprocessed_pseudogene"; transcript_name "Or4i1-ps1-201"; level 2; transcript_support_level "NA"; mgi_id "MGI:3031070"; ont "PGO:0000005"; tag "basic"; tag "Ensembl_canonical"; tag "GENCODE_Primary"; havana_gene "OTTMUSG00000063320.1"; havana_transcript "OTTMUST00000154260.1";
chr2	HAVANA	UTR	89232335	89236476	0	-	.	gene_id "ENSMUSG00000111517.2"; transcript_id "ENSMUST00000217226.2"; gene_type "protein_coding"; gene_name "Or4a39"; transcript_type "protein_coding"; transcript_name "Or4a39-202"; exon_number 2; exon_id "ENSMUSE00001401766.2"; level 2; protein_id "ENSMUSP00000150447.2"; transcript_support_level "5"; mgi_id "MGI:3031072"; tag "RNA_Seq_supported_partial"; tag "basic"; tag "appris_principal_1"; tag "CCDS"; ccdsid "CCDS16378.1"; havana_gene "OTTMUSG00000014161.1"; havana_transcript "OTTMUST00000033428.1";
chr2	HAVANA	UTR	89232335	89236476	0	-	.	gene_id "ENSMUSG00000111517.2"; transcript_id "ENSMUST00000217237.2"; gene_type "protein_coding"; gene_name "Or4a39"; transcript_type "protein_coding"; transcript_name "Or4a39-203"; exon_number 2; exon_id "ENSMUSE00001401766.2"; level 2; protein_id "ENSMUSP00000150367.2"; transcript_support_level "5"; mgi_id "MGI:3031072"; tag "RNA_Seq_supported_partial"; tag "basic"; tag "Ensembl_canonical"; tag "GENCODE_Primary"; tag "appris_principal_1"; tag "CCDS"; ccdsid "CCDS16378.1"; havana_gene "OTTMUSG00000014161.1"; havana_transcript "OTTMUST00000156208.1";
chr2	HAVANA	exon	89232335	89237461	0	-	.	gene_id "ENSMUSG00000111517.2"; transcript_id "ENSMUST00000217226.2"; gene_type "protein_coding"; gene_name "Or4a39"; transcript_type "protein_coding"; transcript_name "Or4a39-202"; exon_number 2; exon_id "ENSMUSE00001401766.2"; level 2; protein_id "ENSMUSP00000150447.2"; transcript_support_level "5"; mgi_id "MGI:3031072"; tag "RNA_Seq_supported_partial"; tag "basic"; tag "appris_principal_1"; tag "CCDS"; ccdsid "CCDS16378.1"; havana_gene "OTTMUSG00000014161.1"; havana_transcript "OTTMUST00000033428.1";
chr2	HAVANA	exon	89232335	89237461	0	-	.	gene_id "ENSMUSG00000111517.2"; transcript_id "ENSMUST00000217237.2"; gene_type "protein_coding"; gene_name "Or4a39"; transcript_type "protein_coding"; transcript_name "Or4a39-203"; exon_number 2; exon_id "ENSMUSE00001401766.2"; level 2; protein_id "ENSMUSP00000150367.2"; transcript_support_level "5"; mgi_id "MGI:3031072"; tag "RNA_Seq_supported_partial"; tag "basic"; tag "Ensembl_canonical"; tag "GENCODE_Primary"; tag "appris_principal_1"; tag "CCDS"; ccdsid "CCDS16378.1"; havana_gene "OTTMUSG00000014161.1"; havana_transcript "OTTMUST00000156208.1";
chr2	HAVANA	transcript	89232335	89239943	0	-	.	gene_id "ENSMUSG00000111517.2"; transcript_id "ENSMUST00000217226.2"; gene_type "protein_coding"; gene_name "Or4a39"; transcript_type "protein_coding"; transcript_name "Or4a39-202"; level 2; protein_id "ENSMUSP00000150447.2"; transcript_support_level "5"; mgi_id "MGI:3031072"; tag "RNA_Seq_supported_partial"; tag "basic"; tag "appris_principal_1"; tag "CCDS"; ccdsid "CCDS16378.1"; havana_gene "OTTMUSG00000014161.1"; havana_transcript "OTTMUST00000033428.1";
chr2	HAVANA	gene	89232335	89240020	0	-	.	gene_id "ENSMUSG00000111517.2"; gene_type "protein_coding"; gene_name "Or4a39"; level 2; mgi_id "MGI:3031072"; tag "overlapping_locus"; havana_gene "OTTMUSG00000014161.1";
chr2	HAVANA	transcript	89232335	89240020	0	-	.	gene_id "ENSMUSG00000111517.2"; transcript_id "ENSMUST00000217237.2"; gene_type "protein_coding"; gene_name "Or4a39"; transcript_type "protein_coding"; transcript_name "Or4a39-203"; level 2; protein_id "ENSMUSP00000150367.2"; transcript_support_level "5"; mgi_id "MGI:3031072"; tag "RNA_Seq_supported_partial"; tag "basic"; tag "Ensembl_canonical"; tag "GENCODE_Primary"; tag "appris_principal_1"; tag "CCDS"; ccdsid "CCDS16378.1"; havana_gene "OTTMUSG00000014161.1"; havana_transcript "OTTMUST00000156208.1";
chr2	HAVANA	exon	89232599	89232707	0	-	.	gene_id "ENSMUSG00000111302.2"; transcript_id "ENSMUST00000215283.2"; gene_type "unprocessed_pseudogene"; gene_name "Or4i1-ps1"; transcript_type "unprocessed_pseudogene"; transcript_name "Or4i1-ps1-201"; exon_number 1; exon_id "ENSMUSE00001397639.2"; level 2; transcript_support_level "NA"; mgi_id "MGI:3031070"; ont "PGO:0000005"; tag "basic"; tag "Ensembl_canonical"; tag "GENCODE_Primary"; havana_gene "OTTMUSG00000063320.1"; havana_transcript "OTTMUST00000154260.1";
chr2	HAVANA	stop_codon	89236474	89236476	0	-	0	gene_id "ENSMUSG00000111517.2"; transcript_id "ENSMUST00000217226.2"; gene_type "protein_coding"; gene_name "Or4a39"; transcript_type "protein_coding"; transcript_name "Or4a39-202"; exon_number 2; exon_id "ENSMUSE00001401766.2"; level 2; protein_id "ENSMUSP00000150447.2"; transcript_support_level "5"; mgi_id "MGI:3031072"; tag "RNA_Seq_supported_partial"; tag "basic"; tag "appris_principal_1"; tag "CCDS"; ccdsid "CCDS16378.1"; havana_gene "OTTMUSG00000014161.1"; havana_transcript "OTTMUST00000033428.1";
chr2	HAVANA	stop_codon	89236474	89236476	0	-	0	gene_id "ENSMUSG00000111517.2"; transcript_id "ENSMUST00000217237.2"; gene_type "protein_coding"; gene_name "Or4a39"; transcript_type "protein_coding"; transcript_name "Or4a39-203"; exon_number 2; exon_id "ENSMUSE00001401766.2"; level 2; protein_id "ENSMUSP00000150367.2"; transcript_support_level "5"; mgi_id "MGI:3031072"; tag "RNA_Seq_supported_partial"; tag "basic"; tag "Ensembl_canonical"; tag "GENCODE_Primary"; tag "appris_principal_1"; tag "CCDS"; ccdsid "CCDS16378.1"; havana_gene "OTTMUSG00000014161.1"; havana_transcript "OTTMUST00000156208.1";
chr2	ENSEMBL	stop_codon	89236474	89236476	0	-	0	gene_id "ENSMUSG00000111517.2"; transcript_id "ENSMUST00000099781.5"; gene_type "protein_coding"; gene_name "Or4a39"; transcript_type "protein_coding"; transcript_name "Or4a39-201"; exon_number 1; exon_id "ENSMUSE00000643634.5"; level 3; protein_id "ENSMUSP00000097369.3"; transcript_support_level "NA"; mgi_id "MGI:3031072"; tag "basic"; tag "appris_principal_1"; tag "CCDS"; ccdsid "CCDS16378.1"; havana_gene "OTTMUSG00000014161.1";
chr2	ENSEMBL	UTR	89236474	89236476	0	-	.	gene_id "ENSMUSG00000111517.2"; transcript_id "ENSMUST00000099781.5"; gene_type "protein_coding"; gene_name "Or4a39"; transcript_type "protein_coding"; transcript_name "Or4a39-201"; exon_number 1; exon_id "ENSMUSE00000643634.5"; level 3; protein_id "ENSMUSP00000097369.3"; transcript_support_level "NA"; mgi_id "MGI:3031072"; tag "basic"; tag "appris_principal_1"; tag "CCDS"; ccdsid "CCDS16378.1"; havana_gene "OTTMUSG00000014161.1";
chr2	ENSEMBL	transcript	89236474	89237422	0	-	.	gene_id "ENSMUSG00000111517.2"; transcript_id "ENSMUST00000099781.5"; gene_type "protein_coding"; gene_name "Or4a39"; transcript_type "protein_coding"; transcript_name "Or4a39-201"; level 3; protein_id "ENSMUSP00000097369.3"; transcript_support_level "NA"; mgi_id "MGI:3031072"; tag "basic"; tag "appris_principal_1"; tag "CCDS"; ccdsid "CCDS16378.1"; havana_gene "OTTMUSG00000014161.1";
chr2	ENSEMBL	exon	89236474	89237422	0	-	.	gene_id "ENSMUSG00000111517.2"; transcript_id "ENSMUST00000099781.5"; gene_type "protein_coding"; gene_name "Or4a39"; transcript_type "protein_coding"; transcript_name "Or4a39-201"; exon_number 1; exon_id "ENSMUSE00000643634.5"; level 3; protein_id "ENSMUSP00000097369.3"; transcript_support_level "NA"; mgi_id "MGI:3031072"; tag "basic"; tag "appris_principal_1"; tag "CCDS"; ccdsid "CCDS16378.1"; havana_gene "OTTMUSG00000014161.1";
chr2	HAVANA	CDS	89236477	89237421	0	-	0	gene_id "ENSMUSG00000111517.2"; transcript_id "ENSMUST00000217226.2"; gene_type "protein_coding"; gene_name "Or4a39"; transcript_type "protein_coding"; transcript_name "Or4a39-202"; exon_number 2; exon_id "ENSMUSE00001401766.2"; level 2; protein_id "ENSMUSP00000150447.2"; transcript_support_level "5"; mgi_id "MGI:3031072"; tag "RNA_Seq_supported_partial"; tag "basic"; tag "appris_principal_1"; tag "CCDS"; ccdsid "CCDS16378.1"; havana_gene "OTTMUSG00000014161.1"; havana_transcript "OTTMUST00000033428.1";
chr2	HAVANA	CDS	89236477	89237421	0	-	0	gene_id "ENSMUSG00000111517.2"; transcript_id "ENSMUST00000217237.2"; gene_type "protein_coding"; gene_name "Or4a39"; transcript_type "protein_coding"; transcript_name "Or4a39-203"; exon_number 2; exon_id "ENSMUSE00001401766.2"; level 2; protein_id "ENSMUSP00000150367.2"; transcript_support_level "5"; mgi_id "MGI:3031072"; tag "RNA_Seq_supported_partial"; tag "basic"; tag "Ensembl_canonical"; tag "GENCODE_Primary"; tag "appris_principal_1"; tag "CCDS"; ccdsid "CCDS16378.1"; havana_gene "OTTMUSG00000014161.1"; havana_transcript "OTTMUST00000156208.1";
chr2	ENSEMBL	CDS	89236477	89237421	0	-	0	gene_id "ENSMUSG00000111517.2"; transcript_id "ENSMUST00000099781.5"; gene_type "protein_coding"; gene_name "Or4a39"; transcript_type "protein_coding"; transcript_name "Or4a39-201"; exon_number 1; exon_id "ENSMUSE00000643634.5"; level 3; protein_id "ENSMUSP00000097369.3"; transcript_support_level "NA"; mgi_id "MGI:3031072"; tag "basic"; tag "appris_principal_1"; tag "CCDS"; ccdsid "CCDS16378.1"; havana_gene "OTTMUSG00000014161.1";
chr2	HAVANA	start_codon	89237419	89237421	0	-	0	gene_id "ENSMUSG00000111517.2"; transcript_id "ENSMUST00000217226.2"; gene_type "protein_coding"; gene_name "Or4a39"; transcript_type "protein_coding"; transcript_name "Or4a39-202"; exon_number 2; exon_id "ENSMUSE00001401766.2"; level 2; protein_id "ENSMUSP00000150447.2"; transcript_support_level "5"; mgi_id "MGI:3031072"; tag "RNA_Seq_supported_partial"; tag "basic"; tag "appris_principal_1"; tag "CCDS"; ccdsid "CCDS16378.1"; havana_gene "OTTMUSG00000014161.1"; havana_transcript "OTTMUST00000033428.1";
chr2	HAVANA	start_codon	89237419	89237421	0	-	0	gene_id "ENSMUSG00000111517.2"; transcript_id "ENSMUST00000217237.2"; gene_type "protein_coding"; gene_name "Or4a39"; transcript_type "protein_coding"; transcript_name "Or4a39-203"; exon_number 2; exon_id "ENSMUSE00001401766.2"; level 2; protein_id "ENSMUSP00000150367.2"; transcript_support_level "5"; mgi_id "MGI:3031072"; tag "RNA_Seq_supported_partial"; tag "basic"; tag "Ensembl_canonical"; tag "GENCODE_Primary"; tag "appris_principal_1"; tag "CCDS"; ccdsid "CCDS16378.1"; havana_gene "OTTMUSG00000014161.1"; havana_transcript "OTTMUST00000156208.1";
chr2	ENSEMBL	start_codon	89237419	89237421	0	-	0	gene_id "ENSMUSG00000111517.2"; transcript_id "ENSMUST00000099781.5"; gene_type "protein_coding"; gene_name "Or4a39"; transcript_type "protein_coding"; transcript_name "Or4a39-201"; exon_number 1; exon_id "ENSMUSE00000643634.5"; level 3; protein_id "ENSMUSP00000097369.3"; transcript_support_level "NA"; mgi_id "MGI:3031072"; tag "basic"; tag "appris_principal_1"; tag "CCDS"; ccdsid "CCDS16378.1"; havana_gene "OTTMUSG00000014161.1";
chr2	ENSEMBL	UTR	89237422	89237422	0	-	.	gene_id "ENSMUSG00000111517.2"; transcript_id "ENSMUST00000099781.5"; gene_type "protein_coding"; gene_name "Or4a39"; transcript_type "protein_coding"; transcript_name "Or4a39-201"; exon_number 1; exon_id "ENSMUSE00000643634.5"; level 3; protein_id "ENSMUSP00000097369.3"; transcript_support_level "NA"; mgi_id "MGI:3031072"; tag "basic"; tag "appris_principal_1"; tag "CCDS"; ccdsid "CCDS16378.1"; havana_gene "OTTMUSG00000014161.1";
chr2	HAVANA	UTR	89237422	89237461	0	-	.	gene_id "ENSMUSG00000111517.2"; transcript_id "ENSMUST00000217226.2"; gene_type "protein_coding"; gene_name "Or4a39"; transcript_type "protein_coding"; transcript_name "Or4a39-202"; exon_number 2; exon_id "ENSMUSE00001401766.2"; level 2; protein_id "ENSMUSP00000150447.2"; transcript_support_level "5"; mgi_id "MGI:3031072"; tag "RNA_Seq_supported_partial"; tag "basic"; tag "appris_principal_1"; tag "CCDS"; ccdsid "CCDS16378.1"; havana_gene "OTTMUSG00000014161.1"; havana_transcript "OTTMUST00000033428.1";
chr2	HAVANA	UTR	89237422	89237461	0	-	.	gene_id "ENSMUSG00000111517.2"; transcript_id "ENSMUST00000217237.2"; gene_type "protein_coding"; gene_name "Or4a39"; transcript_type "protein_coding"; transcript_name "Or4a39-203"; exon_number 2; exon_id "ENSMUSE00001401766.2"; level 2; protein_id "ENSMUSP00000150367.2"; transcript_support_level "5"; mgi_id "MGI:3031072"; tag "RNA_Seq_supported_partial"; tag "basic"; tag "Ensembl_canonical"; tag "GENCODE_Primary"; tag "appris_principal_1"; tag "CCDS"; ccdsid "CCDS16378.1"; havana_gene "OTTMUSG00000014161.1"; havana_transcript "OTTMUST00000156208.1";
chr2	HAVANA	exon	89239387	89240020	0	-	.	gene_id "ENSMUSG00000111517.2"; transcript_id "ENSMUST00000217237.2"; gene_type "protein_coding"; gene_name "Or4a39"; transcript_type "protein_coding"; transcript_name "Or4a39-203"; exon_number 1; exon_id "ENSMUSE00001394052.2"; level 2; protein_id "ENSMUSP00000150367.2"; transcript_support_level "5"; mgi_id "MGI:3031072"; tag "RNA_Seq_supported_partial"; tag "basic"; tag "Ensembl_canonical"; tag "GENCODE_Primary"; tag "appris_principal_1"; tag "CCDS"; ccdsid "CCDS16378.1"; havana_gene "OTTMUSG00000014161.1"; havana_transcript "OTTMUST00000156208.1";
chr2	HAVANA	UTR	89239387	89240020	0	-	.	gene_id "ENSMUSG00000111517.2"; transcript_id "ENSMUST00000217237.2"; gene_type "protein_coding"; gene_name "Or4a39"; transcript_type "protein_coding"; transcript_name "Or4a39-203"; exon_number 1; exon_id "ENSMUSE00001394052.2"; level 2; protein_id "ENSMUSP00000150367.2"; transcript_support_level "5"; mgi_id "MGI:3031072"; tag "RNA_Seq_supported_partial"; tag "basic"; tag "Ensembl_canonical"; tag "GENCODE_Primary"; tag "appris_principal_1"; tag "CCDS"; ccdsid "CCDS16378.1"; havana_gene "OTTMUSG00000014161.1"; havana_transcript "OTTMUST00000156208.1";
chr2	HAVANA	exon	89239830	89239943	0	-	.	gene_id "ENSMUSG00000111517.2"; transcript_id "ENSMUST00000217226.2"; gene_type "protein_coding"; gene_name "Or4a39"; transcript_type "protein_coding"; transcript_name "Or4a39-202"; exon_number 1; exon_id "ENSMUSE00001394531.2"; level 2; protein_id "ENSMUSP00000150447.2"; transcript_support_level "5"; mgi_id "MGI:3031072"; tag "RNA_Seq_supported_partial"; tag "basic"; tag "appris_principal_1"; tag "CCDS"; ccdsid "CCDS16378.1"; havana_gene "OTTMUSG00000014161.1"; havana_transcript "OTTMUST00000033428.1";
chr2	HAVANA	UTR	89239830	89239943	0	-	.	gene_id "ENSMUSG00000111517.2"; transcript_id "ENSMUST00000217226.2"; gene_type "protein_coding"; gene_name "Or4a39"; transcript_type "protein_coding"; transcript_name "Or4a39-202"; exon_number 1; exon_id "ENSMUSE00001394531.2"; level 2; protein_id "ENSMUSP00000150447.2"; transcript_support_level "5"; mgi_id "MGI:3031072"; tag "RNA_Seq_supported_partial"; tag "basic"; tag "appris_principal_1"; tag "CCDS"; ccdsid "CCDS16378.1"; havana_gene "OTTMUSG00000014161.1"; havana_transcript "OTTMUST00000033428.1";
chr2	HAVANA	UTR	89247374	89247840	0	-	.	gene_id "ENSMUSG00000075088.3"; transcript_id "ENSMUST00000217181.2"; gene_type "protein_coding"; gene_name "Or4a2"; transcript_type "protein_coding"; transcript_name "Or4a2-203"; exon_number 2; exon_id "ENSMUSE00001401201.2"; level 2; protein_id "ENSMUSP00000149898.2"; transcript_support_level "5"; mgi_id "MGI:3031073"; tag "RNA_Seq_supported_partial"; tag "basic"; tag "appris_principal_1"; tag "CCDS"; ccdsid "CCDS16379.1"; havana_gene "OTTMUSG00000014149.1"; havana_transcript "OTTMUST00000033413.1";
chr2	HAVANA	UTR	89247374	89247840	0	-	.	gene_id "ENSMUSG00000075088.3"; transcript_id "ENSMUST00000216762.2"; gene_type "protein_coding"; gene_name "Or4a2"; transcript_type "protein_coding"; transcript_name "Or4a2-202"; exon_number 3; exon_id "ENSMUSE00001401201.2"; level 2; protein_id "ENSMUSP00000150225.2"; transcript_support_level "5"; mgi_id "MGI:3031073"; tag "RNA_Seq_supported_partial"; tag "basic"; tag "Ensembl_canonical"; tag "GENCODE_Primary"; tag "appris_principal_1"; tag "CCDS"; ccdsid "CCDS16379.1"; havana_gene "OTTMUSG00000014149.1"; havana_transcript "OTTMUST00000156209.1";
chr2	HAVANA	exon	89247374	89248849	0	-	.	gene_id "ENSMUSG00000075088.3"; transcript_id "ENSMUST00000217181.2"; gene_type "protein_coding"; gene_name "Or4a2"; transcript_type "protein_coding"; transcript_name "Or4a2-203"; exon_number 2; exon_id "ENSMUSE00001401201.2"; level 2; protein_id "ENSMUSP00000149898.2"; transcript_support_level "5"; mgi_id "MGI:3031073"; tag "RNA_Seq_supported_partial"; tag "basic"; tag "appris_principal_1"; tag "CCDS"; ccdsid "CCDS16379.1"; havana_gene "OTTMUSG00000014149.1"; havana_transcript "OTTMUST00000033413.1";
chr2	HAVANA	exon	89247374	89248849	0	-	.	gene_id "ENSMUSG00000075088.3"; transcript_id "ENSMUST00000216762.2"; gene_type "protein_coding"; gene_name "Or4a2"; transcript_type "protein_coding"; transcript_name "Or4a2-202"; exon_number 3; exon_id "ENSMUSE00001401201.2"; level 2; protein_id "ENSMUSP00000150225.2"; transcript_support_level "5"; mgi_id "MGI:3031073"; tag "RNA_Seq_supported_partial"; tag "basic"; tag "Ensembl_canonical"; tag "GENCODE_Primary"; tag "appris_principal_1"; tag "CCDS"; ccdsid "CCDS16379.1"; havana_gene "OTTMUSG00000014149.1"; havana_transcript "OTTMUST00000156209.1";
chr2	HAVANA	transcript	89247374	89250711	0	-	.	gene_id "ENSMUSG00000075088.3"; transcript_id "ENSMUST00000217181.2"; gene_type "protein_coding"; gene_name "Or4a2"; transcript_type "protein_coding"; transcript_name "Or4a2-203"; level 2; protein_id "ENSMUSP00000149898.2"; transcript_support_level "5"; mgi_id "MGI:3031073"; tag "RNA_Seq_supported_partial"; tag "basic"; tag "appris_principal_1"; tag "CCDS"; ccdsid "CCDS16379.1"; havana_gene "OTTMUSG00000014149.1"; havana_transcript "OTTMUST00000033413.1";
chr2	HAVANA	gene	89247374	89250751	0	-	.	gene_id "ENSMUSG00000075088.3"; gene_type "protein_coding"; gene_name "Or4a2"; level 2; mgi_id "MGI:3031073"; havana_gene "OTTMUSG00000014149.1";
chr2	HAVANA	transcript	89247374	89250751	0	-	.	gene_id "ENSMUSG00000075088.3"; transcript_id "ENSMUST00000216762.2"; gene_type "protein_coding"; gene_name "Or4a2"; transcript_type "protein_coding"; transcript_name "Or4a2-202"; level 2; protein_id "ENSMUSP00000150225.2"; transcript_support_level "5"; mgi_id "MGI:3031073"; tag "RNA_Seq_supported_partial"; tag "basic"; tag "Ensembl_canonical"; tag "GENCODE_Primary"; tag "appris_principal_1"; tag "CCDS"; ccdsid "CCDS16379.1"; havana_gene "OTTMUSG00000014149.1"; havana_transcript "OTTMUST00000156209.1";
chr2	HAVANA	stop_codon	89247838	89247840	0	-	0	gene_id "ENSMUSG00000075088.3"; transcript_id "ENSMUST00000217181.2"; gene_type "protein_coding"; gene_name "Or4a2"; transcript_type "protein_coding"; transcript_name "Or4a2-203"; exon_number 2; exon_id "ENSMUSE00001401201.2"; level 2; protein_id "ENSMUSP00000149898.2"; transcript_support_level "5"; mgi_id "MGI:3031073"; tag "RNA_Seq_supported_partial"; tag "basic"; tag "appris_principal_1"; tag "CCDS"; ccdsid "CCDS16379.1"; havana_gene "OTTMUSG00000014149.1"; havana_transcript "OTTMUST00000033413.1";
chr2	HAVANA	stop_codon	89247838	89247840	0	-	0	gene_id "ENSMUSG00000075088.3"; transcript_id "ENSMUST00000216762.2"; gene_type "protein_coding"; gene_name "Or4a2"; transcript_type "protein_coding"; transcript_name "Or4a2-202"; exon_number 3; exon_id "ENSMUSE00001401201.2"; level 2; protein_id "ENSMUSP00000150225.2"; transcript_support_level "5"; mgi_id "MGI:3031073"; tag "RNA_Seq_supported_partial"; tag "basic"; tag "Ensembl_canonical"; tag "GENCODE_Primary"; tag "appris_principal_1"; tag "CCDS"; ccdsid "CCDS16379.1"; havana_gene "OTTMUSG00000014149.1"; havana_transcript "OTTMUST00000156209.1";
chr2	ENSEMBL	stop_codon	89247838	89247840	0	-	0	gene_id "ENSMUSG00000075088.3"; transcript_id "ENSMUST00000099780.2"; gene_type "protein_coding"; gene_name "Or4a2"; transcript_type "protein_coding"; transcript_name "Or4a2-201"; exon_number 1; exon_id "ENSMUSE00000643633.2"; level 3; protein_id "ENSMUSP00000097368.2"; transcript_support_level "NA"; mgi_id "MGI:3031073"; tag "basic"; tag "appris_principal_1"; tag "CCDS"; ccdsid "CCDS16379.1"; havana_gene "OTTMUSG00000014149.1";
chr2	ENSEMBL	UTR	89247838	89247840	0	-	.	gene_id "ENSMUSG00000075088.3"; transcript_id "ENSMUST00000099780.2"; gene_type "protein_coding"; gene_name "Or4a2"; transcript_type "protein_coding"; transcript_name "Or4a2-201"; exon_number 1; exon_id "ENSMUSE00000643633.2"; level 3; protein_id "ENSMUSP00000097368.2"; transcript_support_level "NA"; mgi_id "MGI:3031073"; tag "basic"; tag "appris_principal_1"; tag "CCDS"; ccdsid "CCDS16379.1"; havana_gene "OTTMUSG00000014149.1";
chr2	ENSEMBL	transcript	89247838	89248755	0	-	.	gene_id "ENSMUSG00000075088.3"; transcript_id "ENSMUST00000099780.2"; gene_type "protein_coding"; gene_name "Or4a2"; transcript_type "protein_coding"; transcript_name "Or4a2-201"; level 3; protein_id "ENSMUSP00000097368.2"; transcript_support_level "NA"; mgi_id "MGI:3031073"; tag "basic"; tag "appris_principal_1"; tag "CCDS"; ccdsid "CCDS16379.1"; havana_gene "OTTMUSG00000014149.1";
chr2	ENSEMBL	exon	89247838	89248755	0	-	.	gene_id "ENSMUSG00000075088.3"; transcript_id "ENSMUST00000099780.2"; gene_type "protein_coding"; gene_name "Or4a2"; transcript_type "protein_coding"; transcript_name "Or4a2-201"; exon_number 1; exon_id "ENSMUSE00000643633.2"; level 3; protein_id "ENSMUSP00000097368.2"; transcript_support_level "NA"; mgi_id "MGI:3031073"; tag "basic"; tag "appris_principal_1"; tag "CCDS"; ccdsid "CCDS16379.1"; havana_gene "OTTMUSG00000014149.1";
chr2	HAVANA	CDS	89247841	89248755	0	-	0	gene_id "ENSMUSG00000075088.3"; transcript_id "ENSMUST00000217181.2"; gene_type "protein_coding"; gene_name "Or4a2"; transcript_type "protein_coding"; transcript_name "Or4a2-203"; exon_number 2; exon_id "ENSMUSE00001401201.2"; level 2; protein_id "ENSMUSP00000149898.2"; transcript_support_level "5"; mgi_id "MGI:3031073"; tag "RNA_Seq_supported_partial"; tag "basic"; tag "appris_principal_1"; tag "CCDS"; ccdsid "CCDS16379.1"; havana_gene "OTTMUSG00000014149.1"; havana_transcript "OTTMUST00000033413.1";
chr2	HAVANA	CDS	89247841	89248755	0	-	0	gene_id "ENSMUSG00000075088.3"; transcript_id "ENSMUST00000216762.2"; gene_type "protein_coding"; gene_name "Or4a2"; transcript_type "protein_coding"; transcript_name "Or4a2-202"; exon_number 3; exon_id "ENSMUSE00001401201.2"; level 2; protein_id "ENSMUSP00000150225.2"; transcript_support_level "5"; mgi_id "MGI:3031073"; tag "RNA_Seq_supported_partial"; tag "basic"; tag "Ensembl_canonical"; tag "GENCODE_Primary"; tag "appris_principal_1"; tag "CCDS"; ccdsid "CCDS16379.1"; havana_gene "OTTMUSG00000014149.1"; havana_transcript "OTTMUST00000156209.1";
chr2	ENSEMBL	CDS	89247841	89248755	0	-	0	gene_id "ENSMUSG00000075088.3"; transcript_id "ENSMUST00000099780.2"; gene_type "protein_coding"; gene_name "Or4a2"; transcript_type "protein_coding"; transcript_name "Or4a2-201"; exon_number 1; exon_id "ENSMUSE00000643633.2"; level 3; protein_id "ENSMUSP00000097368.2"; transcript_support_level "NA"; mgi_id "MGI:3031073"; tag "basic"; tag "appris_principal_1"; tag "CCDS"; ccdsid "CCDS16379.1"; havana_gene "OTTMUSG00000014149.1";
chr2	HAVANA	start_codon	89248753	89248755	0	-	0	gene_id "ENSMUSG00000075088.3"; transcript_id "ENSMUST00000217181.2"; gene_type "protein_coding"; gene_name "Or4a2"; transcript_type "protein_coding"; transcript_name "Or4a2-203"; exon_number 2; exon_id "ENSMUSE00001401201.2"; level 2; protein_id "ENSMUSP00000149898.2"; transcript_support_level "5"; mgi_id "MGI:3031073"; tag "RNA_Seq_supported_partial"; tag "basic"; tag "appris_principal_1"; tag "CCDS"; ccdsid "CCDS16379.1"; havana_gene "OTTMUSG00000014149.1"; havana_transcript "OTTMUST00000033413.1";
chr2	HAVANA	start_codon	89248753	89248755	0	-	0	gene_id "ENSMUSG00000075088.3"; transcript_id "ENSMUST00000216762.2"; gene_type "protein_coding"; gene_name "Or4a2"; transcript_type "protein_coding"; transcript_name "Or4a2-202"; exon_number 3; exon_id "ENSMUSE00001401201.2"; level 2; protein_id "ENSMUSP00000150225.2"; transcript_support_level "5"; mgi_id "MGI:3031073"; tag "RNA_Seq_supported_partial"; tag "basic"; tag "Ensembl_canonical"; tag "GENCODE_Primary"; tag "appris_principal_1"; tag "CCDS"; ccdsid "CCDS16379.1"; havana_gene "OTTMUSG00000014149.1"; havana_transcript "OTTMUST00000156209.1";
chr2	ENSEMBL	start_codon	89248753	89248755	0	-	0	gene_id "ENSMUSG00000075088.3"; transcript_id "ENSMUST00000099780.2"; gene_type "protein_coding"; gene_name "Or4a2"; transcript_type "protein_coding"; transcript_name "Or4a2-201"; exon_number 1; exon_id "ENSMUSE00000643633.2"; level 3; protein_id "ENSMUSP00000097368.2"; transcript_support_level "NA"; mgi_id "MGI:3031073"; tag "basic"; tag "appris_principal_1"; tag "CCDS"; ccdsid "CCDS16379.1"; havana_gene "OTTMUSG00000014149.1";
chr2	HAVANA	UTR	89248756	89248849	0	-	.	gene_id "ENSMUSG00000075088.3"; transcript_id "ENSMUST00000217181.2"; gene_type "protein_coding"; gene_name "Or4a2"; transcript_type "protein_coding"; transcript_name "Or4a2-203"; exon_number 2; exon_id "ENSMUSE00001401201.2"; level 2; protein_id "ENSMUSP00000149898.2"; transcript_support_level "5"; mgi_id "MGI:3031073"; tag "RNA_Seq_supported_partial"; tag "basic"; tag "appris_principal_1"; tag "CCDS"; ccdsid "CCDS16379.1"; havana_gene "OTTMUSG00000014149.1"; havana_transcript "OTTMUST00000033413.1";
chr2	HAVANA	UTR	89248756	89248849	0	-	.	gene_id "ENSMUSG00000075088.3"; transcript_id "ENSMUST00000216762.2"; gene_type "protein_coding"; gene_name "Or4a2"; transcript_type "protein_coding"; transcript_name "Or4a2-202"; exon_number 3; exon_id "ENSMUSE00001401201.2"; level 2; protein_id "ENSMUSP00000150225.2"; transcript_support_level "5"; mgi_id "MGI:3031073"; tag "RNA_Seq_supported_partial"; tag "basic"; tag "Ensembl_canonical"; tag "GENCODE_Primary"; tag "appris_principal_1"; tag "CCDS"; ccdsid "CCDS16379.1"; havana_gene "OTTMUSG00000014149.1"; havana_transcript "OTTMUST00000156209.1";
chr2	HAVANA	exon	89249876	89249962	0	-	.	gene_id "ENSMUSG00000075088.3"; transcript_id "ENSMUST00000216762.2"; gene_type "protein_coding"; gene_name "Or4a2"; transcript_type "protein_coding"; transcript_name "Or4a2-202"; exon_number 2; exon_id "ENSMUSE00001394442.2"; level 2; protein_id "ENSMUSP00000150225.2"; transcript_support_level "5"; mgi_id "MGI:3031073"; tag "RNA_Seq_supported_partial"; tag "basic"; tag "Ensembl_canonical"; tag "GENCODE_Primary"; tag "appris_principal_1"; tag "CCDS"; ccdsid "CCDS16379.1"; havana_gene "OTTMUSG00000014149.1"; havana_transcript "OTTMUST00000156209.1";
chr2	HAVANA	UTR	89249876	89249962	0	-	.	gene_id "ENSMUSG00000075088.3"; transcript_id "ENSMUST00000216762.2"; gene_type "protein_coding"; gene_name "Or4a2"; transcript_type "protein_coding"; transcript_name "Or4a2-202"; exon_number 2; exon_id "ENSMUSE00001394442.2"; level 2; protein_id "ENSMUSP00000150225.2"; transcript_support_level "5"; mgi_id "MGI:3031073"; tag "RNA_Seq_supported_partial"; tag "basic"; tag "Ensembl_canonical"; tag "GENCODE_Primary"; tag "appris_principal_1"; tag "CCDS"; ccdsid "CCDS16379.1"; havana_gene "OTTMUSG00000014149.1"; havana_transcript "OTTMUST00000156209.1";
chr2	HAVANA	exon	89250672	89250711	0	-	.	gene_id "ENSMUSG00000075088.3"; transcript_id "ENSMUST00000217181.2"; gene_type "protein_coding"; gene_name "Or4a2"; transcript_type "protein_coding"; transcript_name "Or4a2-203"; exon_number 1; exon_id "ENSMUSE00001405365.2"; level 2; protein_id "ENSMUSP00000149898.2"; transcript_support_level "5"; mgi_id "MGI:3031073"; tag "RNA_Seq_supported_partial"; tag "basic"; tag "appris_principal_1"; tag "CCDS"; ccdsid "CCDS16379.1"; havana_gene "OTTMUSG00000014149.1"; havana_transcript "OTTMUST00000033413.1";
chr2	HAVANA	UTR	89250672	89250711	0	-	.	gene_id "ENSMUSG00000075088.3"; transcript_id "ENSMUST00000217181.2"; gene_type "protein_coding"; gene_name "Or4a2"; transcript_type "protein_coding"; transcript_name "Or4a2-203"; exon_number 1; exon_id "ENSMUSE00001405365.2"; level 2; protein_id "ENSMUSP00000149898.2"; transcript_support_level "5"; mgi_id "MGI:3031073"; tag "RNA_Seq_supported_partial"; tag "basic"; tag "appris_principal_1"; tag "CCDS"; ccdsid "CCDS16379.1"; havana_gene "OTTMUSG00000014149.1"; havana_transcript "OTTMUST00000033413.1";
chr2	HAVANA	exon	89250672	89250751	0	-	.	gene_id "ENSMUSG00000075088.3"; transcript_id "ENSMUST00000216762.2"; gene_type "protein_coding"; gene_name "Or4a2"; transcript_type "protein_coding"; transcript_name "Or4a2-202"; exon_number 1; exon_id "ENSMUSE00001400581.2"; level 2; protein_id "ENSMUSP00000150225.2"; transcript_support_level "5"; mgi_id "MGI:3031073"; tag "RNA_Seq_supported_partial"; tag "basic"; tag "Ensembl_canonical"; tag "GENCODE_Primary"; tag "appris_principal_1"; tag "CCDS"; ccdsid "CCDS16379.1"; havana_gene "OTTMUSG00000014149.1"; havana_transcript "OTTMUST00000156209.1";
chr2	HAVANA	UTR	89250672	89250751	0	-	.	gene_id "ENSMUSG00000075088.3"; transcript_id "ENSMUST00000216762.2"; gene_type "protein_coding"; gene_name "Or4a2"; transcript_type "protein_coding"; transcript_name "Or4a2-202"; exon_number 1; exon_id "ENSMUSE00001400581.2"; level 2; protein_id "ENSMUSP00000150225.2"; transcript_support_level "5"; mgi_id "MGI:3031073"; tag "RNA_Seq_supported_partial"; tag "basic"; tag "Ensembl_canonical"; tag "GENCODE_Primary"; tag "appris_principal_1"; tag "CCDS"; ccdsid "CCDS16379.1"; havana_gene "OTTMUSG00000014149.1"; havana_transcript "OTTMUST00000156209.1";
chr2	HAVANA	UTR	89266640	89269679	0	-	.	gene_id "ENSMUSG00000111174.2"; transcript_id "ENSMUST00000216123.2"; gene_type "protein_coding"; gene_name "Or4a68"; transcript_type "protein_coding"; transcript_name "Or4a68-202"; exon_number 2; exon_id "ENSMUSE00001396568.2"; level 2; protein_id "ENSMUSP00000150256.2"; transcript_support_level "5"; mgi_id "MGI:3031074"; tag "RNA_Seq_supported_partial"; tag "basic"; tag "Ensembl_canonical"; tag "GENCODE_Primary"; tag "appris_principal_1"; tag "CCDS"; ccdsid "CCDS16380.1"; havana_gene "OTTMUSG00000014153.1"; havana_transcript "OTTMUST00000033418.1";
chr2	HAVANA	exon	89266640	89270899	0	-	.	gene_id "ENSMUSG00000111174.2"; transcript_id "ENSMUST00000216123.2"; gene_type "protein_coding"; gene_name "Or4a68"; transcript_type "protein_coding"; transcript_name "Or4a68-202"; exon_number 2; exon_id "ENSMUSE00001396568.2"; level 2; protein_id "ENSMUSP00000150256.2"; transcript_support_level "5"; mgi_id "MGI:3031074"; tag "RNA_Seq_supported_partial"; tag "basic"; tag "Ensembl_canonical"; tag "GENCODE_Primary"; tag "appris_principal_1"; tag "CCDS"; ccdsid "CCDS16380.1"; havana_gene "OTTMUSG00000014153.1"; havana_transcript "OTTMUST00000033418.1";
chr2	HAVANA	gene	89266640	89273344	0	-	.	gene_id "ENSMUSG00000111174.2"; gene_type "protein_coding"; gene_name "Or4a68"; level 2; mgi_id "MGI:3031074"; havana_gene "OTTMUSG00000014153.1";
chr2	HAVANA	transcript	89266640	89273344	0	-	.	gene_id "ENSMUSG00000111174.2"; transcript_id "ENSMUST00000216123.2"; gene_type "protein_coding"; gene_name "Or4a68"; transcript_type "protein_coding"; transcript_name "Or4a68-202"; level 2; protein_id "ENSMUSP00000150256.2"; transcript_support_level "5"; mgi_id "MGI:3031074"; tag "RNA_Seq_supported_partial"; tag "basic"; tag "Ensembl_canonical"; tag "GENCODE_Primary"; tag "appris_principal_1"; tag "CCDS"; ccdsid "CCDS16380.1"; havana_gene "OTTMUSG00000014153.1"; havana_transcript "OTTMUST00000033418.1";
chr2	ENSEMBL	UTR	89269614	89269679	0	-	.	gene_id "ENSMUSG00000111174.2"; transcript_id "ENSMUST00000215362.2"; gene_type "protein_coding"; gene_name "Or4a68"; transcript_type "protein_coding"; transcript_name "Or4a68-201"; exon_number 1; exon_id "ENSMUSE00001321580.3"; level 3; protein_id "ENSMUSP00000149973.2"; transcript_support_level "NA"; mgi_id "MGI:3031074"; tag "basic"; tag "appris_principal_1"; tag "CCDS"; ccdsid "CCDS16380.1"; havana_gene "OTTMUSG00000014153.1";
chr2	ENSEMBL	transcript	89269614	89270687	0	-	.	gene_id "ENSMUSG00000111174.2"; transcript_id "ENSMUST00000215362.2"; gene_type "protein_coding"; gene_name "Or4a68"; transcript_type "protein_coding"; transcript_name "Or4a68-201"; level 3; protein_id "ENSMUSP00000149973.2"; transcript_support_level "NA"; mgi_id "MGI:3031074"; tag "basic"; tag "appris_principal_1"; tag "CCDS"; ccdsid "CCDS16380.1"; havana_gene "OTTMUSG00000014153.1";
chr2	ENSEMBL	exon	89269614	89270687	0	-	.	gene_id "ENSMUSG00000111174.2"; transcript_id "ENSMUST00000215362.2"; gene_type "protein_coding"; gene_name "Or4a68"; transcript_type "protein_coding"; transcript_name "Or4a68-201"; exon_number 1; exon_id "ENSMUSE00001321580.3"; level 3; protein_id "ENSMUSP00000149973.2"; transcript_support_level "NA"; mgi_id "MGI:3031074"; tag "basic"; tag "appris_principal_1"; tag "CCDS"; ccdsid "CCDS16380.1"; havana_gene "OTTMUSG00000014153.1";
chr2	HAVANA	stop_codon	89269677	89269679	0	-	0	gene_id "ENSMUSG00000111174.2"; transcript_id "ENSMUST00000216123.2"; gene_type "protein_coding"; gene_name "Or4a68"; transcript_type "protein_coding"; transcript_name "Or4a68-202"; exon_number 2; exon_id "ENSMUSE00001396568.2"; level 2; protein_id "ENSMUSP00000150256.2"; transcript_support_level "5"; mgi_id "MGI:3031074"; tag "RNA_Seq_supported_partial"; tag "basic"; tag "Ensembl_canonical"; tag "GENCODE_Primary"; tag "appris_principal_1"; tag "CCDS"; ccdsid "CCDS16380.1"; havana_gene "OTTMUSG00000014153.1"; havana_transcript "OTTMUST00000033418.1";
chr2	ENSEMBL	stop_codon	89269677	89269679	0	-	0	gene_id "ENSMUSG00000111174.2"; transcript_id "ENSMUST00000215362.2"; gene_type "protein_coding"; gene_name "Or4a68"; transcript_type "protein_coding"; transcript_name "Or4a68-201"; exon_number 1; exon_id "ENSMUSE00001321580.3"; level 3; protein_id "ENSMUSP00000149973.2"; transcript_support_level "NA"; mgi_id "MGI:3031074"; tag "basic"; tag "appris_principal_1"; tag "CCDS"; ccdsid "CCDS16380.1"; havana_gene "OTTMUSG00000014153.1";
chr2	HAVANA	CDS	89269680	89270621	0	-	0	gene_id "ENSMUSG00000111174.2"; transcript_id "ENSMUST00000216123.2"; gene_type "protein_coding"; gene_name "Or4a68"; transcript_type "protein_coding"; transcript_name "Or4a68-202"; exon_number 2; exon_id "ENSMUSE00001396568.2"; level 2; protein_id "ENSMUSP00000150256.2"; transcript_support_level "5"; mgi_id "MGI:3031074"; tag "RNA_Seq_supported_partial"; tag "basic"; tag "Ensembl_canonical"; tag "GENCODE_Primary"; tag "appris_principal_1"; tag "CCDS"; ccdsid "CCDS16380.1"; havana_gene "OTTMUSG00000014153.1"; havana_transcript "OTTMUST00000033418.1";
chr2	ENSEMBL	CDS	89269680	89270621	0	-	0	gene_id "ENSMUSG00000111174.2"; transcript_id "ENSMUST00000215362.2"; gene_type "protein_coding"; gene_name "Or4a68"; transcript_type "protein_coding"; transcript_name "Or4a68-201"; exon_number 1; exon_id "ENSMUSE00001321580.3"; level 3; protein_id "ENSMUSP00000149973.2"; transcript_support_level "NA"; mgi_id "MGI:3031074"; tag "basic"; tag "appris_principal_1"; tag "CCDS"; ccdsid "CCDS16380.1"; havana_gene "OTTMUSG00000014153.1";
chr2	HAVANA	start_codon	89270619	89270621	0	-	0	gene_id "ENSMUSG00000111174.2"; transcript_id "ENSMUST00000216123.2"; gene_type "protein_coding"; gene_name "Or4a68"; transcript_type "protein_coding"; transcript_name "Or4a68-202"; exon_number 2; exon_id "ENSMUSE00001396568.2"; level 2; protein_id "ENSMUSP00000150256.2"; transcript_support_level "5"; mgi_id "MGI:3031074"; tag "RNA_Seq_supported_partial"; tag "basic"; tag "Ensembl_canonical"; tag "GENCODE_Primary"; tag "appris_principal_1"; tag "CCDS"; ccdsid "CCDS16380.1"; havana_gene "OTTMUSG00000014153.1"; havana_transcript "OTTMUST00000033418.1";
chr2	ENSEMBL	start_codon	89270619	89270621	0	-	0	gene_id "ENSMUSG00000111174.2"; transcript_id "ENSMUST00000215362.2"; gene_type "protein_coding"; gene_name "Or4a68"; transcript_type "protein_coding"; transcript_name "Or4a68-201"; exon_number 1; exon_id "ENSMUSE00001321580.3"; level 3; protein_id "ENSMUSP00000149973.2"; transcript_support_level "NA"; mgi_id "MGI:3031074"; tag "basic"; tag "appris_principal_1"; tag "CCDS"; ccdsid "CCDS16380.1"; havana_gene "OTTMUSG00000014153.1";
chr2	ENSEMBL	UTR	89270622	89270687	0	-	.	gene_id "ENSMUSG00000111174.2"; transcript_id "ENSMUST00000215362.2"; gene_type "protein_coding"; gene_name "Or4a68"; transcript_type "protein_coding"; transcript_name "Or4a68-201"; exon_number 1; exon_id "ENSMUSE00001321580.3"; level 3; protein_id "ENSMUSP00000149973.2"; transcript_support_level "NA"; mgi_id "MGI:3031074"; tag "basic"; tag "appris_principal_1"; tag "CCDS"; ccdsid "CCDS16380.1"; havana_gene "OTTMUSG00000014153.1";
chr2	HAVANA	UTR	89270622	89270899	0	-	.	gene_id "ENSMUSG00000111174.2"; transcript_id "ENSMUST00000216123.2"; gene_type "protein_coding"; gene_name "Or4a68"; transcript_type "protein_coding"; transcript_name "Or4a68-202"; exon_number 2; exon_id "ENSMUSE00001396568.2"; level 2; protein_id "ENSMUSP00000150256.2"; transcript_support_level "5"; mgi_id "MGI:3031074"; tag "RNA_Seq_supported_partial"; tag "basic"; tag "Ensembl_canonical"; tag "GENCODE_Primary"; tag "appris_principal_1"; tag "CCDS"; ccdsid "CCDS16380.1"; havana_gene "OTTMUSG00000014153.1"; havana_transcript "OTTMUST00000033418.1";
chr2	HAVANA	exon	89273002	89273344	0	-	.	gene_id "ENSMUSG00000111174.2"; transcript_id "ENSMUST00000216123.2"; gene_type "protein_coding"; gene_name "Or4a68"; transcript_type "protein_coding"; transcript_name "Or4a68-202"; exon_number 1; exon_id "ENSMUSE00001394423.2"; level 2; protein_id "ENSMUSP00000150256.2"; transcript_support_level "5"; mgi_id "MGI:3031074"; tag "RNA_Seq_supported_partial"; tag "basic"; tag "Ensembl_canonical"; tag "GENCODE_Primary"; tag "appris_principal_1"; tag "CCDS"; ccdsid "CCDS16380.1"; havana_gene "OTTMUSG00000014153.1"; havana_transcript "OTTMUST00000033418.1";
chr2	HAVANA	UTR	89273002	89273344	0	-	.	gene_id "ENSMUSG00000111174.2"; transcript_id "ENSMUST00000216123.2"; gene_type "protein_coding"; gene_name "Or4a68"; transcript_type "protein_coding"; transcript_name "Or4a68-202"; exon_number 1; exon_id "ENSMUSE00001394423.2"; level 2; protein_id "ENSMUSP00000150256.2"; transcript_support_level "5"; mgi_id "MGI:3031074"; tag "RNA_Seq_supported_partial"; tag "basic"; tag "Ensembl_canonical"; tag "GENCODE_Primary"; tag "appris_principal_1"; tag "CCDS"; ccdsid "CCDS16380.1"; havana_gene "OTTMUSG00000014153.1"; havana_transcript "OTTMUST00000033418.1";
chr2	HAVANA	UTR	89311658	89312535	0	-	.	gene_id "ENSMUSG00000075086.3"; transcript_id "ENSMUST00000215055.2"; gene_type "protein_coding"; gene_name "Or4a69"; transcript_type "protein_coding"; transcript_name "Or4a69-203"; exon_number 3; exon_id "ENSMUSE00001400756.2"; level 2; protein_id "ENSMUSP00000149914.2"; transcript_support_level "5"; mgi_id "MGI:3031075"; tag "RNA_Seq_supported_partial"; tag "basic"; tag "Ensembl_canonical"; tag "GENCODE_Primary"; tag "appris_principal_1"; tag "CCDS"; ccdsid "CCDS16381.1"; havana_gene "OTTMUSG00000014154.1"; havana_transcript "OTTMUST00000156210.1";
chr2	HAVANA	UTR	89311658	89312535	0	-	.	gene_id "ENSMUSG00000075086.3"; transcript_id "ENSMUST00000214743.2"; gene_type "protein_coding"; gene_name "Or4a69"; transcript_type "protein_coding"; transcript_name "Or4a69-202"; exon_number 3; exon_id "ENSMUSE00001398815.2"; level 2; protein_id "ENSMUSP00000149997.2"; transcript_support_level "5"; mgi_id "MGI:3031075"; tag "RNA_Seq_supported_partial"; tag "basic"; tag "appris_principal_1"; tag "CCDS"; ccdsid "CCDS16381.1"; havana_gene "OTTMUSG00000014154.1"; havana_transcript "OTTMUST00000033419.1";
chr2	HAVANA	exon	89311658	89313560	0	-	.	gene_id "ENSMUSG00000075086.3"; transcript_id "ENSMUST00000214743.2"; gene_type "protein_coding"; gene_name "Or4a69"; transcript_type "protein_coding"; transcript_name "Or4a69-202"; exon_number 3; exon_id "ENSMUSE00001398815.2"; level 2; protein_id "ENSMUSP00000149997.2"; transcript_support_level "5"; mgi_id "MGI:3031075"; tag "RNA_Seq_supported_partial"; tag "basic"; tag "appris_principal_1"; tag "CCDS"; ccdsid "CCDS16381.1"; havana_gene "OTTMUSG00000014154.1"; havana_transcript "OTTMUST00000033419.1";
chr2	HAVANA	exon	89311658	89313674	0	-	.	gene_id "ENSMUSG00000075086.3"; transcript_id "ENSMUST00000215055.2"; gene_type "protein_coding"; gene_name "Or4a69"; transcript_type "protein_coding"; transcript_name "Or4a69-203"; exon_number 3; exon_id "ENSMUSE00001400756.2"; level 2; protein_id "ENSMUSP00000149914.2"; transcript_support_level "5"; mgi_id "MGI:3031075"; tag "RNA_Seq_supported_partial"; tag "basic"; tag "Ensembl_canonical"; tag "GENCODE_Primary"; tag "appris_principal_1"; tag "CCDS"; ccdsid "CCDS16381.1"; havana_gene "OTTMUSG00000014154.1"; havana_transcript "OTTMUST00000156210.1";
chr2	ENSEMBL_gcm37	exon	89311658	89313674	0.0834168684203542	-	.	gene_id "ENSMUSG00000075086.3"; transcript_id "ENSMUSG00000075086.3_tx_3"; exon_id "chr2_89311658_89313674_-"; exonnum "2"; txlen "2062";
chr2	HAVANA	transcript	89311658	89317469	0	-	.	gene_id "ENSMUSG00000075086.3"; transcript_id "ENSMUST00000215055.2"; gene_type "protein_coding"; gene_name "Or4a69"; transcript_type "protein_coding"; transcript_name "Or4a69-203"; level 2; protein_id "ENSMUSP00000149914.2"; transcript_support_level "5"; mgi_id "MGI:3031075"; tag "RNA_Seq_supported_partial"; tag "basic"; tag "Ensembl_canonical"; tag "GENCODE_Primary"; tag "appris_principal_1"; tag "CCDS"; ccdsid "CCDS16381.1"; havana_gene "OTTMUSG00000014154.1"; havana_transcript "OTTMUST00000156210.1";
chr2	HAVANA	gene	89311658	89317470	0	-	.	gene_id "ENSMUSG00000075086.3"; gene_type "protein_coding"; gene_name "Or4a69"; level 2; mgi_id "MGI:3031075"; havana_gene "OTTMUSG00000014154.1";
chr2	HAVANA	transcript	89311658	89317470	0	-	.	gene_id "ENSMUSG00000075086.3"; transcript_id "ENSMUST00000214743.2"; gene_type "protein_coding"; gene_name "Or4a69"; transcript_type "protein_coding"; transcript_name "Or4a69-202"; level 2; protein_id "ENSMUSP00000149997.2"; transcript_support_level "5"; mgi_id "MGI:3031075"; tag "RNA_Seq_supported_partial"; tag "basic"; tag "appris_principal_1"; tag "CCDS"; ccdsid "CCDS16381.1"; havana_gene "OTTMUSG00000014154.1"; havana_transcript "OTTMUST00000033419.1";
chr2	HAVANA	stop_codon	89312533	89312535	0	-	0	gene_id "ENSMUSG00000075086.3"; transcript_id "ENSMUST00000215055.2"; gene_type "protein_coding"; gene_name "Or4a69"; transcript_type "protein_coding"; transcript_name "Or4a69-203"; exon_number 3; exon_id "ENSMUSE00001400756.2"; level 2; protein_id "ENSMUSP00000149914.2"; transcript_support_level "5"; mgi_id "MGI:3031075"; tag "RNA_Seq_supported_partial"; tag "basic"; tag "Ensembl_canonical"; tag "GENCODE_Primary"; tag "appris_principal_1"; tag "CCDS"; ccdsid "CCDS16381.1"; havana_gene "OTTMUSG00000014154.1"; havana_transcript "OTTMUST00000156210.1";
chr2	HAVANA	stop_codon	89312533	89312535	0	-	0	gene_id "ENSMUSG00000075086.3"; transcript_id "ENSMUST00000214743.2"; gene_type "protein_coding"; gene_name "Or4a69"; transcript_type "protein_coding"; transcript_name "Or4a69-202"; exon_number 3; exon_id "ENSMUSE00001398815.2"; level 2; protein_id "ENSMUSP00000149997.2"; transcript_support_level "5"; mgi_id "MGI:3031075"; tag "RNA_Seq_supported_partial"; tag "basic"; tag "appris_principal_1"; tag "CCDS"; ccdsid "CCDS16381.1"; havana_gene "OTTMUSG00000014154.1"; havana_transcript "OTTMUST00000033419.1";
chr2	ENSEMBL	stop_codon	89312533	89312535	0	-	0	gene_id "ENSMUSG00000075086.3"; transcript_id "ENSMUST00000099778.2"; gene_type "protein_coding"; gene_name "Or4a69"; transcript_type "protein_coding"; transcript_name "Or4a69-201"; exon_number 1; exon_id "ENSMUSE00001048664.2"; level 3; protein_id "ENSMUSP00000097366.2"; transcript_support_level "NA"; mgi_id "MGI:3031075"; tag "basic"; tag "appris_principal_1"; tag "CCDS"; ccdsid "CCDS16381.1"; havana_gene "OTTMUSG00000014154.1";
chr2	ENSEMBL	UTR	89312533	89312535	0	-	.	gene_id "ENSMUSG00000075086.3"; transcript_id "ENSMUST00000099778.2"; gene_type "protein_coding"; gene_name "Or4a69"; transcript_type "protein_coding"; transcript_name "Or4a69-201"; exon_number 1; exon_id "ENSMUSE00001048664.2"; level 3; protein_id "ENSMUSP00000097366.2"; transcript_support_level "NA"; mgi_id "MGI:3031075"; tag "basic"; tag "appris_principal_1"; tag "CCDS"; ccdsid "CCDS16381.1"; havana_gene "OTTMUSG00000014154.1";
chr2	ENSEMBL	transcript	89312533	89313477	0	-	.	gene_id "ENSMUSG00000075086.3"; transcript_id "ENSMUST00000099778.2"; gene_type "protein_coding"; gene_name "Or4a69"; transcript_type "protein_coding"; transcript_name "Or4a69-201"; level 3; protein_id "ENSMUSP00000097366.2"; transcript_support_level "NA"; mgi_id "MGI:3031075"; tag "basic"; tag "appris_principal_1"; tag "CCDS"; ccdsid "CCDS16381.1"; havana_gene "OTTMUSG00000014154.1";
chr2	ENSEMBL	exon	89312533	89313477	0	-	.	gene_id "ENSMUSG00000075086.3"; transcript_id "ENSMUST00000099778.2"; gene_type "protein_coding"; gene_name "Or4a69"; transcript_type "protein_coding"; transcript_name "Or4a69-201"; exon_number 1; exon_id "ENSMUSE00001048664.2"; level 3; protein_id "ENSMUSP00000097366.2"; transcript_support_level "NA"; mgi_id "MGI:3031075"; tag "basic"; tag "appris_principal_1"; tag "CCDS"; ccdsid "CCDS16381.1"; havana_gene "OTTMUSG00000014154.1";
chr2	HAVANA	CDS	89312536	89313477	0	-	0	gene_id "ENSMUSG00000075086.3"; transcript_id "ENSMUST00000215055.2"; gene_type "protein_coding"; gene_name "Or4a69"; transcript_type "protein_coding"; transcript_name "Or4a69-203"; exon_number 3; exon_id "ENSMUSE00001400756.2"; level 2; protein_id "ENSMUSP00000149914.2"; transcript_support_level "5"; mgi_id "MGI:3031075"; tag "RNA_Seq_supported_partial"; tag "basic"; tag "Ensembl_canonical"; tag "GENCODE_Primary"; tag "appris_principal_1"; tag "CCDS"; ccdsid "CCDS16381.1"; havana_gene "OTTMUSG00000014154.1"; havana_transcript "OTTMUST00000156210.1";
chr2	HAVANA	CDS	89312536	89313477	0	-	0	gene_id "ENSMUSG00000075086.3"; transcript_id "ENSMUST00000214743.2"; gene_type "protein_coding"; gene_name "Or4a69"; transcript_type "protein_coding"; transcript_name "Or4a69-202"; exon_number 3; exon_id "ENSMUSE00001398815.2"; level 2; protein_id "ENSMUSP00000149997.2"; transcript_support_level "5"; mgi_id "MGI:3031075"; tag "RNA_Seq_supported_partial"; tag "basic"; tag "appris_principal_1"; tag "CCDS"; ccdsid "CCDS16381.1"; havana_gene "OTTMUSG00000014154.1"; havana_transcript "OTTMUST00000033419.1";
chr2	ENSEMBL	CDS	89312536	89313477	0	-	0	gene_id "ENSMUSG00000075086.3"; transcript_id "ENSMUST00000099778.2"; gene_type "protein_coding"; gene_name "Or4a69"; transcript_type "protein_coding"; transcript_name "Or4a69-201"; exon_number 1; exon_id "ENSMUSE00001048664.2"; level 3; protein_id "ENSMUSP00000097366.2"; transcript_support_level "NA"; mgi_id "MGI:3031075"; tag "basic"; tag "appris_principal_1"; tag "CCDS"; ccdsid "CCDS16381.1"; havana_gene "OTTMUSG00000014154.1";
chr2	HAVANA	start_codon	89313475	89313477	0	-	0	gene_id "ENSMUSG00000075086.3"; transcript_id "ENSMUST00000215055.2"; gene_type "protein_coding"; gene_name "Or4a69"; transcript_type "protein_coding"; transcript_name "Or4a69-203"; exon_number 3; exon_id "ENSMUSE00001400756.2"; level 2; protein_id "ENSMUSP00000149914.2"; transcript_support_level "5"; mgi_id "MGI:3031075"; tag "RNA_Seq_supported_partial"; tag "basic"; tag "Ensembl_canonical"; tag "GENCODE_Primary"; tag "appris_principal_1"; tag "CCDS"; ccdsid "CCDS16381.1"; havana_gene "OTTMUSG00000014154.1"; havana_transcript "OTTMUST00000156210.1";
chr2	HAVANA	start_codon	89313475	89313477	0	-	0	gene_id "ENSMUSG00000075086.3"; transcript_id "ENSMUST00000214743.2"; gene_type "protein_coding"; gene_name "Or4a69"; transcript_type "protein_coding"; transcript_name "Or4a69-202"; exon_number 3; exon_id "ENSMUSE00001398815.2"; level 2; protein_id "ENSMUSP00000149997.2"; transcript_support_level "5"; mgi_id "MGI:3031075"; tag "RNA_Seq_supported_partial"; tag "basic"; tag "appris_principal_1"; tag "CCDS"; ccdsid "CCDS16381.1"; havana_gene "OTTMUSG00000014154.1"; havana_transcript "OTTMUST00000033419.1";
chr2	ENSEMBL	start_codon	89313475	89313477	0	-	0	gene_id "ENSMUSG00000075086.3"; transcript_id "ENSMUST00000099778.2"; gene_type "protein_coding"; gene_name "Or4a69"; transcript_type "protein_coding"; transcript_name "Or4a69-201"; exon_number 1; exon_id "ENSMUSE00001048664.2"; level 3; protein_id "ENSMUSP00000097366.2"; transcript_support_level "NA"; mgi_id "MGI:3031075"; tag "basic"; tag "appris_principal_1"; tag "CCDS"; ccdsid "CCDS16381.1"; havana_gene "OTTMUSG00000014154.1";
chr2	HAVANA	UTR	89313478	89313560	0	-	.	gene_id "ENSMUSG00000075086.3"; transcript_id "ENSMUST00000214743.2"; gene_type "protein_coding"; gene_name "Or4a69"; transcript_type "protein_coding"; transcript_name "Or4a69-202"; exon_number 3; exon_id "ENSMUSE00001398815.2"; level 2; protein_id "ENSMUSP00000149997.2"; transcript_support_level "5"; mgi_id "MGI:3031075"; tag "RNA_Seq_supported_partial"; tag "basic"; tag "appris_principal_1"; tag "CCDS"; ccdsid "CCDS16381.1"; havana_gene "OTTMUSG00000014154.1"; havana_transcript "OTTMUST00000033419.1";
chr2	HAVANA	UTR	89313478	89313674	0	-	.	gene_id "ENSMUSG00000075086.3"; transcript_id "ENSMUST00000215055.2"; gene_type "protein_coding"; gene_name "Or4a69"; transcript_type "protein_coding"; transcript_name "Or4a69-203"; exon_number 3; exon_id "ENSMUSE00001400756.2"; level 2; protein_id "ENSMUSP00000149914.2"; transcript_support_level "5"; mgi_id "MGI:3031075"; tag "RNA_Seq_supported_partial"; tag "basic"; tag "Ensembl_canonical"; tag "GENCODE_Primary"; tag "appris_principal_1"; tag "CCDS"; ccdsid "CCDS16381.1"; havana_gene "OTTMUSG00000014154.1"; havana_transcript "OTTMUST00000156210.1";
chr2	sragcm37_ss	exon	89315324	89315368	0.0834168684203542	-	.	gene_id "ENSMUSG00000075086.3"; transcript_id "ENSMUSG00000075086.3_tx_3"; exon_id "chr2_89315324_89315368_-"; exonnum "1"; txlen "2062";
chr2	HAVANA	exon	89315831	89315880	0	-	.	gene_id "ENSMUSG00000075086.3"; transcript_id "ENSMUST00000215055.2"; gene_type "protein_coding"; gene_name "Or4a69"; transcript_type "protein_coding"; transcript_name "Or4a69-203"; exon_number 2; exon_id "ENSMUSE00001403487.2"; level 2; protein_id "ENSMUSP00000149914.2"; transcript_support_level "5"; mgi_id "MGI:3031075"; tag "RNA_Seq_supported_partial"; tag "basic"; tag "Ensembl_canonical"; tag "GENCODE_Primary"; tag "appris_principal_1"; tag "CCDS"; ccdsid "CCDS16381.1"; havana_gene "OTTMUSG00000014154.1"; havana_transcript "OTTMUST00000156210.1";
chr2	HAVANA	UTR	89315831	89315880	0	-	.	gene_id "ENSMUSG00000075086.3"; transcript_id "ENSMUST00000215055.2"; gene_type "protein_coding"; gene_name "Or4a69"; transcript_type "protein_coding"; transcript_name "Or4a69-203"; exon_number 2; exon_id "ENSMUSE00001403487.2"; level 2; protein_id "ENSMUSP00000149914.2"; transcript_support_level "5"; mgi_id "MGI:3031075"; tag "RNA_Seq_supported_partial"; tag "basic"; tag "Ensembl_canonical"; tag "GENCODE_Primary"; tag "appris_principal_1"; tag "CCDS"; ccdsid "CCDS16381.1"; havana_gene "OTTMUSG00000014154.1"; havana_transcript "OTTMUST00000156210.1";
chr2	HAVANA	exon	89315831	89315880	0	-	.	gene_id "ENSMUSG00000075086.3"; transcript_id "ENSMUST00000214743.2"; gene_type "protein_coding"; gene_name "Or4a69"; transcript_type "protein_coding"; transcript_name "Or4a69-202"; exon_number 2; exon_id "ENSMUSE00001403487.2"; level 2; protein_id "ENSMUSP00000149997.2"; transcript_support_level "5"; mgi_id "MGI:3031075"; tag "RNA_Seq_supported_partial"; tag "basic"; tag "appris_principal_1"; tag "CCDS"; ccdsid "CCDS16381.1"; havana_gene "OTTMUSG00000014154.1"; havana_transcript "OTTMUST00000033419.1";
chr2	HAVANA	UTR	89315831	89315880	0	-	.	gene_id "ENSMUSG00000075086.3"; transcript_id "ENSMUST00000214743.2"; gene_type "protein_coding"; gene_name "Or4a69"; transcript_type "protein_coding"; transcript_name "Or4a69-202"; exon_number 2; exon_id "ENSMUSE00001403487.2"; level 2; protein_id "ENSMUSP00000149997.2"; transcript_support_level "5"; mgi_id "MGI:3031075"; tag "RNA_Seq_supported_partial"; tag "basic"; tag "appris_principal_1"; tag "CCDS"; ccdsid "CCDS16381.1"; havana_gene "OTTMUSG00000014154.1"; havana_transcript "OTTMUST00000033419.1";
chr2	HAVANA	exon	89317096	89317469	0	-	.	gene_id "ENSMUSG00000075086.3"; transcript_id "ENSMUST00000215055.2"; gene_type "protein_coding"; gene_name "Or4a69"; transcript_type "protein_coding"; transcript_name "Or4a69-203"; exon_number 1; exon_id "ENSMUSE00001394220.2"; level 2; protein_id "ENSMUSP00000149914.2"; transcript_support_level "5"; mgi_id "MGI:3031075"; tag "RNA_Seq_supported_partial"; tag "basic"; tag "Ensembl_canonical"; tag "GENCODE_Primary"; tag "appris_principal_1"; tag "CCDS"; ccdsid "CCDS16381.1"; havana_gene "OTTMUSG00000014154.1"; havana_transcript "OTTMUST00000156210.1";
chr2	HAVANA	UTR	89317096	89317469	0	-	.	gene_id "ENSMUSG00000075086.3"; transcript_id "ENSMUST00000215055.2"; gene_type "protein_coding"; gene_name "Or4a69"; transcript_type "protein_coding"; transcript_name "Or4a69-203"; exon_number 1; exon_id "ENSMUSE00001394220.2"; level 2; protein_id "ENSMUSP00000149914.2"; transcript_support_level "5"; mgi_id "MGI:3031075"; tag "RNA_Seq_supported_partial"; tag "basic"; tag "Ensembl_canonical"; tag "GENCODE_Primary"; tag "appris_principal_1"; tag "CCDS"; ccdsid "CCDS16381.1"; havana_gene "OTTMUSG00000014154.1"; havana_transcript "OTTMUST00000156210.1";
chr2	HAVANA	exon	89317096	89317470	0	-	.	gene_id "ENSMUSG00000075086.3"; transcript_id "ENSMUST00000214743.2"; gene_type "protein_coding"; gene_name "Or4a69"; transcript_type "protein_coding"; transcript_name "Or4a69-202"; exon_number 1; exon_id "ENSMUSE00001404014.2"; level 2; protein_id "ENSMUSP00000149997.2"; transcript_support_level "5"; mgi_id "MGI:3031075"; tag "RNA_Seq_supported_partial"; tag "basic"; tag "appris_principal_1"; tag "CCDS"; ccdsid "CCDS16381.1"; havana_gene "OTTMUSG00000014154.1"; havana_transcript "OTTMUST00000033419.1";
chr2	HAVANA	UTR	89317096	89317470	0	-	.	gene_id "ENSMUSG00000075086.3"; transcript_id "ENSMUST00000214743.2"; gene_type "protein_coding"; gene_name "Or4a69"; transcript_type "protein_coding"; transcript_name "Or4a69-202"; exon_number 1; exon_id "ENSMUSE00001404014.2"; level 2; protein_id "ENSMUSP00000149997.2"; transcript_support_level "5"; mgi_id "MGI:3031075"; tag "RNA_Seq_supported_partial"; tag "basic"; tag "appris_principal_1"; tag "CCDS"; ccdsid "CCDS16381.1"; havana_gene "OTTMUSG00000014154.1"; havana_transcript "OTTMUST00000033419.1";
chr2	HAVANA	UTR	89322724	89323736	0	-	.	gene_id "ENSMUSG00000075085.7"; transcript_id "ENSMUST00000111540.4"; gene_type "protein_coding"; gene_name "Or4a70"; transcript_type "protein_coding"; transcript_name "Or4a70-202"; exon_number 2; exon_id "ENSMUSE00000743377.3"; level 2; protein_id "ENSMUSP00000107165.2"; transcript_support_level "3"; mgi_id "MGI:3031076"; tag "RNA_Seq_supported_partial"; tag "basic"; tag "appris_principal_1"; tag "CCDS"; ccdsid "CCDS16382.1"; havana_gene "OTTMUSG00000014147.1"; havana_transcript "OTTMUST00000033410.1";
chr2	HAVANA	UTR	89322724	89323736	0	-	.	gene_id "ENSMUSG00000075085.7"; transcript_id "ENSMUST00000216001.2"; gene_type "protein_coding"; gene_name "Or4a70"; transcript_type "protein_coding"; transcript_name "Or4a70-204"; exon_number 3; exon_id "ENSMUSE00000743377.3"; level 2; protein_id "ENSMUSP00000149368.2"; transcript_support_level "5"; mgi_id "MGI:3031076"; tag "RNA_Seq_supported_partial"; tag "basic"; tag "Ensembl_canonical"; tag "GENCODE_Primary"; tag "appris_principal_1"; tag "CCDS"; ccdsid "CCDS16382.1"; havana_gene "OTTMUSG00000014147.1"; havana_transcript "OTTMUST00000156211.1";
chr2	HAVANA	UTR	89322724	89323736	0	-	.	gene_id "ENSMUSG00000075085.7"; transcript_id "ENSMUST00000143935.3"; gene_type "protein_coding"; gene_name "Or4a70"; transcript_type "protein_coding"; transcript_name "Or4a70-203"; exon_number 3; exon_id "ENSMUSE00000743377.3"; level 2; protein_id "ENSMUSP00000150972.2"; transcript_support_level "5"; mgi_id "MGI:3031076"; tag "alternative_5_UTR"; tag "RNA_Seq_supported_partial"; tag "basic"; tag "appris_principal_1"; tag "CCDS"; ccdsid "CCDS16382.1"; havana_gene "OTTMUSG00000014147.1"; havana_transcript "OTTMUST00000033411.1";
chr2	HAVANA	exon	89322724	89324854	0	-	.	gene_id "ENSMUSG00000075085.7"; transcript_id "ENSMUST00000111540.4"; gene_type "protein_coding"; gene_name "Or4a70"; transcript_type "protein_coding"; transcript_name "Or4a70-202"; exon_number 2; exon_id "ENSMUSE00000743377.3"; level 2; protein_id "ENSMUSP00000107165.2"; transcript_support_level "3"; mgi_id "MGI:3031076"; tag "RNA_Seq_supported_partial"; tag "basic"; tag "appris_principal_1"; tag "CCDS"; ccdsid "CCDS16382.1"; havana_gene "OTTMUSG00000014147.1"; havana_transcript "OTTMUST00000033410.1";
chr2	HAVANA	exon	89322724	89324854	0	-	.	gene_id "ENSMUSG00000075085.7"; transcript_id "ENSMUST00000216001.2"; gene_type "protein_coding"; gene_name "Or4a70"; transcript_type "protein_coding"; transcript_name "Or4a70-204"; exon_number 3; exon_id "ENSMUSE00000743377.3"; level 2; protein_id "ENSMUSP00000149368.2"; transcript_support_level "5"; mgi_id "MGI:3031076"; tag "RNA_Seq_supported_partial"; tag "basic"; tag "Ensembl_canonical"; tag "GENCODE_Primary"; tag "appris_principal_1"; tag "CCDS"; ccdsid "CCDS16382.1"; havana_gene "OTTMUSG00000014147.1"; havana_transcript "OTTMUST00000156211.1";
chr2	HAVANA	exon	89322724	89324854	0	-	.	gene_id "ENSMUSG00000075085.7"; transcript_id "ENSMUST00000143935.3"; gene_type "protein_coding"; gene_name "Or4a70"; transcript_type "protein_coding"; transcript_name "Or4a70-203"; exon_number 3; exon_id "ENSMUSE00000743377.3"; level 2; protein_id "ENSMUSP00000150972.2"; transcript_support_level "5"; mgi_id "MGI:3031076"; tag "alternative_5_UTR"; tag "RNA_Seq_supported_partial"; tag "basic"; tag "appris_principal_1"; tag "CCDS"; ccdsid "CCDS16382.1"; havana_gene "OTTMUSG00000014147.1"; havana_transcript "OTTMUST00000033411.1";
chr2	HAVANA	transcript	89322724	89328557	0	-	.	gene_id "ENSMUSG00000075085.7"; transcript_id "ENSMUST00000111540.4"; gene_type "protein_coding"; gene_name "Or4a70"; transcript_type "protein_coding"; transcript_name "Or4a70-202"; level 2; protein_id "ENSMUSP00000107165.2"; transcript_support_level "3"; mgi_id "MGI:3031076"; tag "RNA_Seq_supported_partial"; tag "basic"; tag "appris_principal_1"; tag "CCDS"; ccdsid "CCDS16382.1"; havana_gene "OTTMUSG00000014147.1"; havana_transcript "OTTMUST00000033410.1";
chr2	HAVANA	transcript	89322724	89328557	0	-	.	gene_id "ENSMUSG00000075085.7"; transcript_id "ENSMUST00000216001.2"; gene_type "protein_coding"; gene_name "Or4a70"; transcript_type "protein_coding"; transcript_name "Or4a70-204"; level 2; protein_id "ENSMUSP00000149368.2"; transcript_support_level "5"; mgi_id "MGI:3031076"; tag "RNA_Seq_supported_partial"; tag "basic"; tag "Ensembl_canonical"; tag "GENCODE_Primary"; tag "appris_principal_1"; tag "CCDS"; ccdsid "CCDS16382.1"; havana_gene "OTTMUSG00000014147.1"; havana_transcript "OTTMUST00000156211.1";
chr2	HAVANA	gene	89322724	89328679	0	-	.	gene_id "ENSMUSG00000075085.7"; gene_type "protein_coding"; gene_name "Or4a70"; level 2; mgi_id "MGI:3031076"; havana_gene "OTTMUSG00000014147.1";
chr2	HAVANA	transcript	89322724	89328679	0	-	.	gene_id "ENSMUSG00000075085.7"; transcript_id "ENSMUST00000143935.3"; gene_type "protein_coding"; gene_name "Or4a70"; transcript_type "protein_coding"; transcript_name "Or4a70-203"; level 2; protein_id "ENSMUSP00000150972.2"; transcript_support_level "5"; mgi_id "MGI:3031076"; tag "alternative_5_UTR"; tag "RNA_Seq_supported_partial"; tag "basic"; tag "appris_principal_1"; tag "CCDS"; ccdsid "CCDS16382.1"; havana_gene "OTTMUSG00000014147.1"; havana_transcript "OTTMUST00000033411.1";
chr2	ENSEMBL	UTR	89323638	89323736	0	-	.	gene_id "ENSMUSG00000075085.7"; transcript_id "ENSMUST00000099777.3"; gene_type "protein_coding"; gene_name "Or4a70"; transcript_type "protein_coding"; transcript_name "Or4a70-201"; exon_number 1; exon_id "ENSMUSE00000643628.3"; level 3; protein_id "ENSMUSP00000097365.3"; transcript_support_level "NA"; mgi_id "MGI:3031076"; tag "basic"; tag "appris_principal_1"; tag "CCDS"; ccdsid "CCDS16382.1"; havana_gene "OTTMUSG00000014147.1";
chr2	ENSEMBL	transcript	89323638	89324690	0	-	.	gene_id "ENSMUSG00000075085.7"; transcript_id "ENSMUST00000099777.3"; gene_type "protein_coding"; gene_name "Or4a70"; transcript_type "protein_coding"; transcript_name "Or4a70-201"; level 3; protein_id "ENSMUSP00000097365.3"; transcript_support_level "NA"; mgi_id "MGI:3031076"; tag "basic"; tag "appris_principal_1"; tag "CCDS"; ccdsid "CCDS16382.1"; havana_gene "OTTMUSG00000014147.1";
chr2	ENSEMBL	exon	89323638	89324690	0	-	.	gene_id "ENSMUSG00000075085.7"; transcript_id "ENSMUST00000099777.3"; gene_type "protein_coding"; gene_name "Or4a70"; transcript_type "protein_coding"; transcript_name "Or4a70-201"; exon_number 1; exon_id "ENSMUSE00000643628.3"; level 3; protein_id "ENSMUSP00000097365.3"; transcript_support_level "NA"; mgi_id "MGI:3031076"; tag "basic"; tag "appris_principal_1"; tag "CCDS"; ccdsid "CCDS16382.1"; havana_gene "OTTMUSG00000014147.1";
chr2	HAVANA	stop_codon	89323734	89323736	0	-	0	gene_id "ENSMUSG00000075085.7"; transcript_id "ENSMUST00000111540.4"; gene_type "protein_coding"; gene_name "Or4a70"; transcript_type "protein_coding"; transcript_name "Or4a70-202"; exon_number 2; exon_id "ENSMUSE00000743377.3"; level 2; protein_id "ENSMUSP00000107165.2"; transcript_support_level "3"; mgi_id "MGI:3031076"; tag "RNA_Seq_supported_partial"; tag "basic"; tag "appris_principal_1"; tag "CCDS"; ccdsid "CCDS16382.1"; havana_gene "OTTMUSG00000014147.1"; havana_transcript "OTTMUST00000033410.1";
chr2	HAVANA	stop_codon	89323734	89323736	0	-	0	gene_id "ENSMUSG00000075085.7"; transcript_id "ENSMUST00000216001.2"; gene_type "protein_coding"; gene_name "Or4a70"; transcript_type "protein_coding"; transcript_name "Or4a70-204"; exon_number 3; exon_id "ENSMUSE00000743377.3"; level 2; protein_id "ENSMUSP00000149368.2"; transcript_support_level "5"; mgi_id "MGI:3031076"; tag "RNA_Seq_supported_partial"; tag "basic"; tag "Ensembl_canonical"; tag "GENCODE_Primary"; tag "appris_principal_1"; tag "CCDS"; ccdsid "CCDS16382.1"; havana_gene "OTTMUSG00000014147.1"; havana_transcript "OTTMUST00000156211.1";
chr2	HAVANA	stop_codon	89323734	89323736	0	-	0	gene_id "ENSMUSG00000075085.7"; transcript_id "ENSMUST00000143935.3"; gene_type "protein_coding"; gene_name "Or4a70"; transcript_type "protein_coding"; transcript_name "Or4a70-203"; exon_number 3; exon_id "ENSMUSE00000743377.3"; level 2; protein_id "ENSMUSP00000150972.2"; transcript_support_level "5"; mgi_id "MGI:3031076"; tag "alternative_5_UTR"; tag "RNA_Seq_supported_partial"; tag "basic"; tag "appris_principal_1"; tag "CCDS"; ccdsid "CCDS16382.1"; havana_gene "OTTMUSG00000014147.1"; havana_transcript "OTTMUST00000033411.1";
chr2	ENSEMBL	stop_codon	89323734	89323736	0	-	0	gene_id "ENSMUSG00000075085.7"; transcript_id "ENSMUST00000099777.3"; gene_type "protein_coding"; gene_name "Or4a70"; transcript_type "protein_coding"; transcript_name "Or4a70-201"; exon_number 1; exon_id "ENSMUSE00000643628.3"; level 3; protein_id "ENSMUSP00000097365.3"; transcript_support_level "NA"; mgi_id "MGI:3031076"; tag "basic"; tag "appris_principal_1"; tag "CCDS"; ccdsid "CCDS16382.1"; havana_gene "OTTMUSG00000014147.1";
chr2	HAVANA	CDS	89323737	89324654	0	-	0	gene_id "ENSMUSG00000075085.7"; transcript_id "ENSMUST00000111540.4"; gene_type "protein_coding"; gene_name "Or4a70"; transcript_type "protein_coding"; transcript_name "Or4a70-202"; exon_number 2; exon_id "ENSMUSE00000743377.3"; level 2; protein_id "ENSMUSP00000107165.2"; transcript_support_level "3"; mgi_id "MGI:3031076"; tag "RNA_Seq_supported_partial"; tag "basic"; tag "appris_principal_1"; tag "CCDS"; ccdsid "CCDS16382.1"; havana_gene "OTTMUSG00000014147.1"; havana_transcript "OTTMUST00000033410.1";
chr2	HAVANA	CDS	89323737	89324654	0	-	0	gene_id "ENSMUSG00000075085.7"; transcript_id "ENSMUST00000216001.2"; gene_type "protein_coding"; gene_name "Or4a70"; transcript_type "protein_coding"; transcript_name "Or4a70-204"; exon_number 3; exon_id "ENSMUSE00000743377.3"; level 2; protein_id "ENSMUSP00000149368.2"; transcript_support_level "5"; mgi_id "MGI:3031076"; tag "RNA_Seq_supported_partial"; tag "basic"; tag "Ensembl_canonical"; tag "GENCODE_Primary"; tag "appris_principal_1"; tag "CCDS"; ccdsid "CCDS16382.1"; havana_gene "OTTMUSG00000014147.1"; havana_transcript "OTTMUST00000156211.1";
chr2	HAVANA	CDS	89323737	89324654	0	-	0	gene_id "ENSMUSG00000075085.7"; transcript_id "ENSMUST00000143935.3"; gene_type "protein_coding"; gene_name "Or4a70"; transcript_type "protein_coding"; transcript_name "Or4a70-203"; exon_number 3; exon_id "ENSMUSE00000743377.3"; level 2; protein_id "ENSMUSP00000150972.2"; transcript_support_level "5"; mgi_id "MGI:3031076"; tag "alternative_5_UTR"; tag "RNA_Seq_supported_partial"; tag "basic"; tag "appris_principal_1"; tag "CCDS"; ccdsid "CCDS16382.1"; havana_gene "OTTMUSG00000014147.1"; havana_transcript "OTTMUST00000033411.1";
chr2	ENSEMBL	CDS	89323737	89324654	0	-	0	gene_id "ENSMUSG00000075085.7"; transcript_id "ENSMUST00000099777.3"; gene_type "protein_coding"; gene_name "Or4a70"; transcript_type "protein_coding"; transcript_name "Or4a70-201"; exon_number 1; exon_id "ENSMUSE00000643628.3"; level 3; protein_id "ENSMUSP00000097365.3"; transcript_support_level "NA"; mgi_id "MGI:3031076"; tag "basic"; tag "appris_principal_1"; tag "CCDS"; ccdsid "CCDS16382.1"; havana_gene "OTTMUSG00000014147.1";
chr2	HAVANA	start_codon	89324652	89324654	0	-	0	gene_id "ENSMUSG00000075085.7"; transcript_id "ENSMUST00000111540.4"; gene_type "protein_coding"; gene_name "Or4a70"; transcript_type "protein_coding"; transcript_name "Or4a70-202"; exon_number 2; exon_id "ENSMUSE00000743377.3"; level 2; protein_id "ENSMUSP00000107165.2"; transcript_support_level "3"; mgi_id "MGI:3031076"; tag "RNA_Seq_supported_partial"; tag "basic"; tag "appris_principal_1"; tag "CCDS"; ccdsid "CCDS16382.1"; havana_gene "OTTMUSG00000014147.1"; havana_transcript "OTTMUST00000033410.1";
chr2	HAVANA	start_codon	89324652	89324654	0	-	0	gene_id "ENSMUSG00000075085.7"; transcript_id "ENSMUST00000216001.2"; gene_type "protein_coding"; gene_name "Or4a70"; transcript_type "protein_coding"; transcript_name "Or4a70-204"; exon_number 3; exon_id "ENSMUSE00000743377.3"; level 2; protein_id "ENSMUSP00000149368.2"; transcript_support_level "5"; mgi_id "MGI:3031076"; tag "RNA_Seq_supported_partial"; tag "basic"; tag "Ensembl_canonical"; tag "GENCODE_Primary"; tag "appris_principal_1"; tag "CCDS"; ccdsid "CCDS16382.1"; havana_gene "OTTMUSG00000014147.1"; havana_transcript "OTTMUST00000156211.1";
chr2	HAVANA	start_codon	89324652	89324654	0	-	0	gene_id "ENSMUSG00000075085.7"; transcript_id "ENSMUST00000143935.3"; gene_type "protein_coding"; gene_name "Or4a70"; transcript_type "protein_coding"; transcript_name "Or4a70-203"; exon_number 3; exon_id "ENSMUSE00000743377.3"; level 2; protein_id "ENSMUSP00000150972.2"; transcript_support_level "5"; mgi_id "MGI:3031076"; tag "alternative_5_UTR"; tag "RNA_Seq_supported_partial"; tag "basic"; tag "appris_principal_1"; tag "CCDS"; ccdsid "CCDS16382.1"; havana_gene "OTTMUSG00000014147.1"; havana_transcript "OTTMUST00000033411.1";
chr2	ENSEMBL	start_codon	89324652	89324654	0	-	0	gene_id "ENSMUSG00000075085.7"; transcript_id "ENSMUST00000099777.3"; gene_type "protein_coding"; gene_name "Or4a70"; transcript_type "protein_coding"; transcript_name "Or4a70-201"; exon_number 1; exon_id "ENSMUSE00000643628.3"; level 3; protein_id "ENSMUSP00000097365.3"; transcript_support_level "NA"; mgi_id "MGI:3031076"; tag "basic"; tag "appris_principal_1"; tag "CCDS"; ccdsid "CCDS16382.1"; havana_gene "OTTMUSG00000014147.1";
chr2	ENSEMBL	UTR	89324655	89324690	0	-	.	gene_id "ENSMUSG00000075085.7"; transcript_id "ENSMUST00000099777.3"; gene_type "protein_coding"; gene_name "Or4a70"; transcript_type "protein_coding"; transcript_name "Or4a70-201"; exon_number 1; exon_id "ENSMUSE00000643628.3"; level 3; protein_id "ENSMUSP00000097365.3"; transcript_support_level "NA"; mgi_id "MGI:3031076"; tag "basic"; tag "appris_principal_1"; tag "CCDS"; ccdsid "CCDS16382.1"; havana_gene "OTTMUSG00000014147.1";
chr2	HAVANA	UTR	89324655	89324854	0	-	.	gene_id "ENSMUSG00000075085.7"; transcript_id "ENSMUST00000111540.4"; gene_type "protein_coding"; gene_name "Or4a70"; transcript_type "protein_coding"; transcript_name "Or4a70-202"; exon_number 2; exon_id "ENSMUSE00000743377.3"; level 2; protein_id "ENSMUSP00000107165.2"; transcript_support_level "3"; mgi_id "MGI:3031076"; tag "RNA_Seq_supported_partial"; tag "basic"; tag "appris_principal_1"; tag "CCDS"; ccdsid "CCDS16382.1"; havana_gene "OTTMUSG00000014147.1"; havana_transcript "OTTMUST00000033410.1";
chr2	HAVANA	UTR	89324655	89324854	0	-	.	gene_id "ENSMUSG00000075085.7"; transcript_id "ENSMUST00000216001.2"; gene_type "protein_coding"; gene_name "Or4a70"; transcript_type "protein_coding"; transcript_name "Or4a70-204"; exon_number 3; exon_id "ENSMUSE00000743377.3"; level 2; protein_id "ENSMUSP00000149368.2"; transcript_support_level "5"; mgi_id "MGI:3031076"; tag "RNA_Seq_supported_partial"; tag "basic"; tag "Ensembl_canonical"; tag "GENCODE_Primary"; tag "appris_principal_1"; tag "CCDS"; ccdsid "CCDS16382.1"; havana_gene "OTTMUSG00000014147.1"; havana_transcript "OTTMUST00000156211.1";
chr2	HAVANA	UTR	89324655	89324854	0	-	.	gene_id "ENSMUSG00000075085.7"; transcript_id "ENSMUST00000143935.3"; gene_type "protein_coding"; gene_name "Or4a70"; transcript_type "protein_coding"; transcript_name "Or4a70-203"; exon_number 3; exon_id "ENSMUSE00000743377.3"; level 2; protein_id "ENSMUSP00000150972.2"; transcript_support_level "5"; mgi_id "MGI:3031076"; tag "alternative_5_UTR"; tag "RNA_Seq_supported_partial"; tag "basic"; tag "appris_principal_1"; tag "CCDS"; ccdsid "CCDS16382.1"; havana_gene "OTTMUSG00000014147.1"; havana_transcript "OTTMUST00000033411.1";
chr2	HAVANA	exon	89328019	89328113	0	-	.	gene_id "ENSMUSG00000075085.7"; transcript_id "ENSMUST00000216001.2"; gene_type "protein_coding"; gene_name "Or4a70"; transcript_type "protein_coding"; transcript_name "Or4a70-204"; exon_number 2; exon_id "ENSMUSE00000806152.3"; level 2; protein_id "ENSMUSP00000149368.2"; transcript_support_level "5"; mgi_id "MGI:3031076"; tag "RNA_Seq_supported_partial"; tag "basic"; tag "Ensembl_canonical"; tag "GENCODE_Primary"; tag "appris_principal_1"; tag "CCDS"; ccdsid "CCDS16382.1"; havana_gene "OTTMUSG00000014147.1"; havana_transcript "OTTMUST00000156211.1";
chr2	HAVANA	UTR	89328019	89328113	0	-	.	gene_id "ENSMUSG00000075085.7"; transcript_id "ENSMUST00000216001.2"; gene_type "protein_coding"; gene_name "Or4a70"; transcript_type "protein_coding"; transcript_name "Or4a70-204"; exon_number 2; exon_id "ENSMUSE00000806152.3"; level 2; protein_id "ENSMUSP00000149368.2"; transcript_support_level "5"; mgi_id "MGI:3031076"; tag "RNA_Seq_supported_partial"; tag "basic"; tag "Ensembl_canonical"; tag "GENCODE_Primary"; tag "appris_principal_1"; tag "CCDS"; ccdsid "CCDS16382.1"; havana_gene "OTTMUSG00000014147.1"; havana_transcript "OTTMUST00000156211.1";
chr2	HAVANA	exon	89328019	89328113	0	-	.	gene_id "ENSMUSG00000075085.7"; transcript_id "ENSMUST00000143935.3"; gene_type "protein_coding"; gene_name "Or4a70"; transcript_type "protein_coding"; transcript_name "Or4a70-203"; exon_number 2; exon_id "ENSMUSE00000806152.3"; level 2; protein_id "ENSMUSP00000150972.2"; transcript_support_level "5"; mgi_id "MGI:3031076"; tag "alternative_5_UTR"; tag "RNA_Seq_supported_partial"; tag "basic"; tag "appris_principal_1"; tag "CCDS"; ccdsid "CCDS16382.1"; havana_gene "OTTMUSG00000014147.1"; havana_transcript "OTTMUST00000033411.1";
chr2	HAVANA	UTR	89328019	89328113	0	-	.	gene_id "ENSMUSG00000075085.7"; transcript_id "ENSMUST00000143935.3"; gene_type "protein_coding"; gene_name "Or4a70"; transcript_type "protein_coding"; transcript_name "Or4a70-203"; exon_number 2; exon_id "ENSMUSE00000806152.3"; level 2; protein_id "ENSMUSP00000150972.2"; transcript_support_level "5"; mgi_id "MGI:3031076"; tag "alternative_5_UTR"; tag "RNA_Seq_supported_partial"; tag "basic"; tag "appris_principal_1"; tag "CCDS"; ccdsid "CCDS16382.1"; havana_gene "OTTMUSG00000014147.1"; havana_transcript "OTTMUST00000033411.1";
chr2	HAVANA	exon	89328215	89328557	0	-	.	gene_id "ENSMUSG00000075085.7"; transcript_id "ENSMUST00000216001.2"; gene_type "protein_coding"; gene_name "Or4a70"; transcript_type "protein_coding"; transcript_name "Or4a70-204"; exon_number 1; exon_id "ENSMUSE00001402515.2"; level 2; protein_id "ENSMUSP00000149368.2"; transcript_support_level "5"; mgi_id "MGI:3031076"; tag "RNA_Seq_supported_partial"; tag "basic"; tag "Ensembl_canonical"; tag "GENCODE_Primary"; tag "appris_principal_1"; tag "CCDS"; ccdsid "CCDS16382.1"; havana_gene "OTTMUSG00000014147.1"; havana_transcript "OTTMUST00000156211.1";
chr2	HAVANA	UTR	89328215	89328557	0	-	.	gene_id "ENSMUSG00000075085.7"; transcript_id "ENSMUST00000216001.2"; gene_type "protein_coding"; gene_name "Or4a70"; transcript_type "protein_coding"; transcript_name "Or4a70-204"; exon_number 1; exon_id "ENSMUSE00001402515.2"; level 2; protein_id "ENSMUSP00000149368.2"; transcript_support_level "5"; mgi_id "MGI:3031076"; tag "RNA_Seq_supported_partial"; tag "basic"; tag "Ensembl_canonical"; tag "GENCODE_Primary"; tag "appris_principal_1"; tag "CCDS"; ccdsid "CCDS16382.1"; havana_gene "OTTMUSG00000014147.1"; havana_transcript "OTTMUST00000156211.1";
chr2	HAVANA	exon	89328500	89328557	0	-	.	gene_id "ENSMUSG00000075085.7"; transcript_id "ENSMUST00000111540.4"; gene_type "protein_coding"; gene_name "Or4a70"; transcript_type "protein_coding"; transcript_name "Or4a70-202"; exon_number 1; exon_id "ENSMUSE00000688191.2"; level 2; protein_id "ENSMUSP00000107165.2"; transcript_support_level "3"; mgi_id "MGI:3031076"; tag "RNA_Seq_supported_partial"; tag "basic"; tag "appris_principal_1"; tag "CCDS"; ccdsid "CCDS16382.1"; havana_gene "OTTMUSG00000014147.1"; havana_transcript "OTTMUST00000033410.1";
chr2	HAVANA	UTR	89328500	89328557	0	-	.	gene_id "ENSMUSG00000075085.7"; transcript_id "ENSMUST00000111540.4"; gene_type "protein_coding"; gene_name "Or4a70"; transcript_type "protein_coding"; transcript_name "Or4a70-202"; exon_number 1; exon_id "ENSMUSE00000688191.2"; level 2; protein_id "ENSMUSP00000107165.2"; transcript_support_level "3"; mgi_id "MGI:3031076"; tag "RNA_Seq_supported_partial"; tag "basic"; tag "appris_principal_1"; tag "CCDS"; ccdsid "CCDS16382.1"; havana_gene "OTTMUSG00000014147.1"; havana_transcript "OTTMUST00000033410.1";
chr2	HAVANA	exon	89328500	89328679	0	-	.	gene_id "ENSMUSG00000075085.7"; transcript_id "ENSMUST00000143935.3"; gene_type "protein_coding"; gene_name "Or4a70"; transcript_type "protein_coding"; transcript_name "Or4a70-203"; exon_number 1; exon_id "ENSMUSE00001396412.2"; level 2; protein_id "ENSMUSP00000150972.2"; transcript_support_level "5"; mgi_id "MGI:3031076"; tag "alternative_5_UTR"; tag "RNA_Seq_supported_partial"; tag "basic"; tag "appris_principal_1"; tag "CCDS"; ccdsid "CCDS16382.1"; havana_gene "OTTMUSG00000014147.1"; havana_transcript "OTTMUST00000033411.1";
chr2	HAVANA	UTR	89328500	89328679	0	-	.	gene_id "ENSMUSG00000075085.7"; transcript_id "ENSMUST00000143935.3"; gene_type "protein_coding"; gene_name "Or4a70"; transcript_type "protein_coding"; transcript_name "Or4a70-203"; exon_number 1; exon_id "ENSMUSE00001396412.2"; level 2; protein_id "ENSMUSP00000150972.2"; transcript_support_level "5"; mgi_id "MGI:3031076"; tag "alternative_5_UTR"; tag "RNA_Seq_supported_partial"; tag "basic"; tag "appris_principal_1"; tag "CCDS"; ccdsid "CCDS16382.1"; havana_gene "OTTMUSG00000014147.1"; havana_transcript "OTTMUST00000033411.1";
chr2	HAVANA	UTR	89356233	89357837	0	-	.	gene_id "ENSMUSG00000075084.4"; transcript_id "ENSMUST00000144885.3"; gene_type "protein_coding"; gene_name "Or4a71"; transcript_type "protein_coding"; transcript_name "Or4a71-202"; exon_number 2; exon_id "ENSMUSE00000770983.3"; level 2; protein_id "ENSMUSP00000149464.2"; transcript_support_level "3"; mgi_id "MGI:3031077"; tag "RNA_Seq_supported_partial"; tag "basic"; tag "Ensembl_canonical"; tag "GENCODE_Primary"; tag "appris_principal_1"; tag "CCDS"; ccdsid "CCDS16383.1"; havana_gene "OTTMUSG00000014157.1"; havana_transcript "OTTMUST00000033423.1";
chr2	HAVANA	exon	89356233	89358955	0	-	.	gene_id "ENSMUSG00000075084.4"; transcript_id "ENSMUST00000144885.3"; gene_type "protein_coding"; gene_name "Or4a71"; transcript_type "protein_coding"; transcript_name "Or4a71-202"; exon_number 2; exon_id "ENSMUSE00000770983.3"; level 2; protein_id "ENSMUSP00000149464.2"; transcript_support_level "3"; mgi_id "MGI:3031077"; tag "RNA_Seq_supported_partial"; tag "basic"; tag "Ensembl_canonical"; tag "GENCODE_Primary"; tag "appris_principal_1"; tag "CCDS"; ccdsid "CCDS16383.1"; havana_gene "OTTMUSG00000014157.1"; havana_transcript "OTTMUST00000033423.1";
chr2	HAVANA	gene	89356233	89361831	0	-	.	gene_id "ENSMUSG00000075084.4"; gene_type "protein_coding"; gene_name "Or4a71"; level 2; mgi_id "MGI:3031077"; havana_gene "OTTMUSG00000014157.1";
chr2	HAVANA	transcript	89356233	89361831	0	-	.	gene_id "ENSMUSG00000075084.4"; transcript_id "ENSMUST00000144885.3"; gene_type "protein_coding"; gene_name "Or4a71"; transcript_type "protein_coding"; transcript_name "Or4a71-202"; level 2; protein_id "ENSMUSP00000149464.2"; transcript_support_level "3"; mgi_id "MGI:3031077"; tag "RNA_Seq_supported_partial"; tag "basic"; tag "Ensembl_canonical"; tag "GENCODE_Primary"; tag "appris_principal_1"; tag "CCDS"; ccdsid "CCDS16383.1"; havana_gene "OTTMUSG00000014157.1"; havana_transcript "OTTMUST00000033423.1";
chr2	HAVANA	exon	89356342	89357375	0	-	.	gene_id "ENSMUSG00000075084.4"; transcript_id "ENSMUST00000216635.2"; gene_type "protein_coding"; gene_name "Or4a71"; transcript_type "protein_coding_CDS_not_defined"; transcript_name "Or4a71-203"; exon_number 2; exon_id "ENSMUSE00001402369.2"; level 2; transcript_support_level "5"; mgi_id "MGI:3031077"; tag "RNA_Seq_supported_partial"; havana_gene "OTTMUSG00000014157.1"; havana_transcript "OTTMUST00000155387.1";
chr2	HAVANA	transcript	89356342	89361827	0	-	.	gene_id "ENSMUSG00000075084.4"; transcript_id "ENSMUST00000216635.2"; gene_type "protein_coding"; gene_name "Or4a71"; transcript_type "protein_coding_CDS_not_defined"; transcript_name "Or4a71-203"; level 2; transcript_support_level "5"; mgi_id "MGI:3031077"; tag "RNA_Seq_supported_partial"; havana_gene "OTTMUSG00000014157.1"; havana_transcript "OTTMUST00000155387.1";
chr2	HAVANA	stop_codon	89357835	89357837	0	-	0	gene_id "ENSMUSG00000075084.4"; transcript_id "ENSMUST00000144885.3"; gene_type "protein_coding"; gene_name "Or4a71"; transcript_type "protein_coding"; transcript_name "Or4a71-202"; exon_number 2; exon_id "ENSMUSE00000770983.3"; level 2; protein_id "ENSMUSP00000149464.2"; transcript_support_level "3"; mgi_id "MGI:3031077"; tag "RNA_Seq_supported_partial"; tag "basic"; tag "Ensembl_canonical"; tag "GENCODE_Primary"; tag "appris_principal_1"; tag "CCDS"; ccdsid "CCDS16383.1"; havana_gene "OTTMUSG00000014157.1"; havana_transcript "OTTMUST00000033423.1";
chr2	ENSEMBL	stop_codon	89357835	89357837	0	-	0	gene_id "ENSMUSG00000075084.4"; transcript_id "ENSMUST00000099775.2"; gene_type "protein_coding"; gene_name "Or4a71"; transcript_type "protein_coding"; transcript_name "Or4a71-201"; exon_number 1; exon_id "ENSMUSE00000643627.2"; level 3; protein_id "ENSMUSP00000097363.2"; transcript_support_level "NA"; mgi_id "MGI:3031077"; tag "basic"; tag "appris_principal_1"; tag "CCDS"; ccdsid "CCDS16383.1"; havana_gene "OTTMUSG00000014157.1";
chr2	ENSEMBL	UTR	89357835	89357837	0	-	.	gene_id "ENSMUSG00000075084.4"; transcript_id "ENSMUST00000099775.2"; gene_type "protein_coding"; gene_name "Or4a71"; transcript_type "protein_coding"; transcript_name "Or4a71-201"; exon_number 1; exon_id "ENSMUSE00000643627.2"; level 3; protein_id "ENSMUSP00000097363.2"; transcript_support_level "NA"; mgi_id "MGI:3031077"; tag "basic"; tag "appris_principal_1"; tag "CCDS"; ccdsid "CCDS16383.1"; havana_gene "OTTMUSG00000014157.1";
chr2	ENSEMBL	transcript	89357835	89358752	0	-	.	gene_id "ENSMUSG00000075084.4"; transcript_id "ENSMUST00000099775.2"; gene_type "protein_coding"; gene_name "Or4a71"; transcript_type "protein_coding"; transcript_name "Or4a71-201"; level 3; protein_id "ENSMUSP00000097363.2"; transcript_support_level "NA"; mgi_id "MGI:3031077"; tag "basic"; tag "appris_principal_1"; tag "CCDS"; ccdsid "CCDS16383.1"; havana_gene "OTTMUSG00000014157.1";
chr2	ENSEMBL	exon	89357835	89358752	0	-	.	gene_id "ENSMUSG00000075084.4"; transcript_id "ENSMUST00000099775.2"; gene_type "protein_coding"; gene_name "Or4a71"; transcript_type "protein_coding"; transcript_name "Or4a71-201"; exon_number 1; exon_id "ENSMUSE00000643627.2"; level 3; protein_id "ENSMUSP00000097363.2"; transcript_support_level "NA"; mgi_id "MGI:3031077"; tag "basic"; tag "appris_principal_1"; tag "CCDS"; ccdsid "CCDS16383.1"; havana_gene "OTTMUSG00000014157.1";
chr2	HAVANA	CDS	89357838	89358752	0	-	0	gene_id "ENSMUSG00000075084.4"; transcript_id "ENSMUST00000144885.3"; gene_type "protein_coding"; gene_name "Or4a71"; transcript_type "protein_coding"; transcript_name "Or4a71-202"; exon_number 2; exon_id "ENSMUSE00000770983.3"; level 2; protein_id "ENSMUSP00000149464.2"; transcript_support_level "3"; mgi_id "MGI:3031077"; tag "RNA_Seq_supported_partial"; tag "basic"; tag "Ensembl_canonical"; tag "GENCODE_Primary"; tag "appris_principal_1"; tag "CCDS"; ccdsid "CCDS16383.1"; havana_gene "OTTMUSG00000014157.1"; havana_transcript "OTTMUST00000033423.1";
chr2	ENSEMBL	CDS	89357838	89358752	0	-	0	gene_id "ENSMUSG00000075084.4"; transcript_id "ENSMUST00000099775.2"; gene_type "protein_coding"; gene_name "Or4a71"; transcript_type "protein_coding"; transcript_name "Or4a71-201"; exon_number 1; exon_id "ENSMUSE00000643627.2"; level 3; protein_id "ENSMUSP00000097363.2"; transcript_support_level "NA"; mgi_id "MGI:3031077"; tag "basic"; tag "appris_principal_1"; tag "CCDS"; ccdsid "CCDS16383.1"; havana_gene "OTTMUSG00000014157.1";
chr2	HAVANA	start_codon	89358750	89358752	0	-	0	gene_id "ENSMUSG00000075084.4"; transcript_id "ENSMUST00000144885.3"; gene_type "protein_coding"; gene_name "Or4a71"; transcript_type "protein_coding"; transcript_name "Or4a71-202"; exon_number 2; exon_id "ENSMUSE00000770983.3"; level 2; protein_id "ENSMUSP00000149464.2"; transcript_support_level "3"; mgi_id "MGI:3031077"; tag "RNA_Seq_supported_partial"; tag "basic"; tag "Ensembl_canonical"; tag "GENCODE_Primary"; tag "appris_principal_1"; tag "CCDS"; ccdsid "CCDS16383.1"; havana_gene "OTTMUSG00000014157.1"; havana_transcript "OTTMUST00000033423.1";
chr2	ENSEMBL	start_codon	89358750	89358752	0	-	0	gene_id "ENSMUSG00000075084.4"; transcript_id "ENSMUST00000099775.2"; gene_type "protein_coding"; gene_name "Or4a71"; transcript_type "protein_coding"; transcript_name "Or4a71-201"; exon_number 1; exon_id "ENSMUSE00000643627.2"; level 3; protein_id "ENSMUSP00000097363.2"; transcript_support_level "NA"; mgi_id "MGI:3031077"; tag "basic"; tag "appris_principal_1"; tag "CCDS"; ccdsid "CCDS16383.1"; havana_gene "OTTMUSG00000014157.1";
chr2	HAVANA	UTR	89358753	89358955	0	-	.	gene_id "ENSMUSG00000075084.4"; transcript_id "ENSMUST00000144885.3"; gene_type "protein_coding"; gene_name "Or4a71"; transcript_type "protein_coding"; transcript_name "Or4a71-202"; exon_number 2; exon_id "ENSMUSE00000770983.3"; level 2; protein_id "ENSMUSP00000149464.2"; transcript_support_level "3"; mgi_id "MGI:3031077"; tag "RNA_Seq_supported_partial"; tag "basic"; tag "Ensembl_canonical"; tag "GENCODE_Primary"; tag "appris_principal_1"; tag "CCDS"; ccdsid "CCDS16383.1"; havana_gene "OTTMUSG00000014157.1"; havana_transcript "OTTMUST00000033423.1";
chr2	HAVANA	exon	89361407	89361827	0	-	.	gene_id "ENSMUSG00000075084.4"; transcript_id "ENSMUST00000216635.2"; gene_type "protein_coding"; gene_name "Or4a71"; transcript_type "protein_coding_CDS_not_defined"; transcript_name "Or4a71-203"; exon_number 1; exon_id "ENSMUSE00001399863.2"; level 2; transcript_support_level "5"; mgi_id "MGI:3031077"; tag "RNA_Seq_supported_partial"; havana_gene "OTTMUSG00000014157.1"; havana_transcript "OTTMUST00000155387.1";
chr2	HAVANA	exon	89361407	89361831	0	-	.	gene_id "ENSMUSG00000075084.4"; transcript_id "ENSMUST00000144885.3"; gene_type "protein_coding"; gene_name "Or4a71"; transcript_type "protein_coding"; transcript_name "Or4a71-202"; exon_number 1; exon_id "ENSMUSE00000735540.3"; level 2; protein_id "ENSMUSP00000149464.2"; transcript_support_level "3"; mgi_id "MGI:3031077"; tag "RNA_Seq_supported_partial"; tag "basic"; tag "Ensembl_canonical"; tag "GENCODE_Primary"; tag "appris_principal_1"; tag "CCDS"; ccdsid "CCDS16383.1"; havana_gene "OTTMUSG00000014157.1"; havana_transcript "OTTMUST00000033423.1";
chr2	HAVANA	UTR	89361407	89361831	0	-	.	gene_id "ENSMUSG00000075084.4"; transcript_id "ENSMUST00000144885.3"; gene_type "protein_coding"; gene_name "Or4a71"; transcript_type "protein_coding"; transcript_name "Or4a71-202"; exon_number 1; exon_id "ENSMUSE00000735540.3"; level 2; protein_id "ENSMUSP00000149464.2"; transcript_support_level "3"; mgi_id "MGI:3031077"; tag "RNA_Seq_supported_partial"; tag "basic"; tag "Ensembl_canonical"; tag "GENCODE_Primary"; tag "appris_principal_1"; tag "CCDS"; ccdsid "CCDS16383.1"; havana_gene "OTTMUSG00000014157.1"; havana_transcript "OTTMUST00000033423.1";
chr2	HAVANA	gene	89367827	89368509	0	-	.	gene_id "ENSMUSG00000111029.2"; gene_type "unprocessed_pseudogene"; gene_name "Or4ae1-ps1"; level 2; mgi_id "MGI:3031078"; havana_gene "OTTMUSG00000063321.1";
chr2	HAVANA	transcript	89367827	89368509	0	-	.	gene_id "ENSMUSG00000111029.2"; transcript_id "ENSMUST00000213226.2"; gene_type "unprocessed_pseudogene"; gene_name "Or4ae1-ps1"; transcript_type "unprocessed_pseudogene"; transcript_name "Or4ae1-ps1-201"; level 2; transcript_support_level "NA"; mgi_id "MGI:3031078"; ont "PGO:0000005"; tag "basic"; tag "Ensembl_canonical"; tag "GENCODE_Primary"; havana_gene "OTTMUSG00000063321.1"; havana_transcript "OTTMUST00000154261.1";
chr2	HAVANA	exon	89367827	89368509	0	-	.	gene_id "ENSMUSG00000111029.2"; transcript_id "ENSMUST00000213226.2"; gene_type "unprocessed_pseudogene"; gene_name "Or4ae1-ps1"; transcript_type "unprocessed_pseudogene"; transcript_name "Or4ae1-ps1-201"; exon_number 1; exon_id "ENSMUSE00001396020.2"; level 2; transcript_support_level "NA"; mgi_id "MGI:3031078"; ont "PGO:0000005"; tag "basic"; tag "Ensembl_canonical"; tag "GENCODE_Primary"; havana_gene "OTTMUSG00000063321.1"; havana_transcript "OTTMUST00000154261.1";
chr2	HAVANA	UTR	89403750	89405147	0	-	.	gene_id "ENSMUSG00000111456.2"; transcript_id "ENSMUST00000217402.2"; gene_type "protein_coding"; gene_name "Or4a72"; transcript_type "protein_coding"; transcript_name "Or4a72-202"; exon_number 3; exon_id "ENSMUSE00001399908.2"; level 2; protein_id "ENSMUSP00000150791.2"; transcript_support_level "5"; mgi_id "MGI:3031079"; tag "RNA_Seq_supported_partial"; tag "basic"; tag "Ensembl_canonical"; tag "GENCODE_Primary"; tag "appris_principal_1"; tag "CCDS"; ccdsid "CCDS16384.1"; havana_gene "OTTMUSG00000014155.1"; havana_transcript "OTTMUST00000033420.1";
chr2	HAVANA	exon	89403750	89406118	0	-	.	gene_id "ENSMUSG00000111456.2"; transcript_id "ENSMUST00000217402.2"; gene_type "protein_coding"; gene_name "Or4a72"; transcript_type "protein_coding"; transcript_name "Or4a72-202"; exon_number 3; exon_id "ENSMUSE00001399908.2"; level 2; protein_id "ENSMUSP00000150791.2"; transcript_support_level "5"; mgi_id "MGI:3031079"; tag "RNA_Seq_supported_partial"; tag "basic"; tag "Ensembl_canonical"; tag "GENCODE_Primary"; tag "appris_principal_1"; tag "CCDS"; ccdsid "CCDS16384.1"; havana_gene "OTTMUSG00000014155.1"; havana_transcript "OTTMUST00000033420.1";
chr2	HAVANA	gene	89403750	89408791	0	-	.	gene_id "ENSMUSG00000111456.2"; gene_type "protein_coding"; gene_name "Or4a72"; level 2; mgi_id "MGI:3031079"; havana_gene "OTTMUSG00000014155.1";
chr2	HAVANA	transcript	89403750	89408791	0	-	.	gene_id "ENSMUSG00000111456.2"; transcript_id "ENSMUST00000217402.2"; gene_type "protein_coding"; gene_name "Or4a72"; transcript_type "protein_coding"; transcript_name "Or4a72-202"; level 2; protein_id "ENSMUSP00000150791.2"; transcript_support_level "5"; mgi_id "MGI:3031079"; tag "RNA_Seq_supported_partial"; tag "basic"; tag "Ensembl_canonical"; tag "GENCODE_Primary"; tag "appris_principal_1"; tag "CCDS"; ccdsid "CCDS16384.1"; havana_gene "OTTMUSG00000014155.1"; havana_transcript "OTTMUST00000033420.1";
chr2	ENSEMBL	UTR	89405056	89405147	0	-	.	gene_id "ENSMUSG00000111456.2"; transcript_id "ENSMUST00000214870.2"; gene_type "protein_coding"; gene_name "Or4a72"; transcript_type "protein_coding"; transcript_name "Or4a72-201"; exon_number 1; exon_id "ENSMUSE00001394781.2"; level 3; protein_id "ENSMUSP00000149075.2"; transcript_support_level "NA"; mgi_id "MGI:3031079"; tag "basic"; tag "appris_principal_1"; tag "CCDS"; ccdsid "CCDS16384.1"; havana_gene "OTTMUSG00000014155.1";
chr2	ENSEMBL	transcript	89405056	89406117	0	-	.	gene_id "ENSMUSG00000111456.2"; transcript_id "ENSMUST00000214870.2"; gene_type "protein_coding"; gene_name "Or4a72"; transcript_type "protein_coding"; transcript_name "Or4a72-201"; level 3; protein_id "ENSMUSP00000149075.2"; transcript_support_level "NA"; mgi_id "MGI:3031079"; tag "basic"; tag "appris_principal_1"; tag "CCDS"; ccdsid "CCDS16384.1"; havana_gene "OTTMUSG00000014155.1";
chr2	ENSEMBL	exon	89405056	89406117	0	-	.	gene_id "ENSMUSG00000111456.2"; transcript_id "ENSMUST00000214870.2"; gene_type "protein_coding"; gene_name "Or4a72"; transcript_type "protein_coding"; transcript_name "Or4a72-201"; exon_number 1; exon_id "ENSMUSE00001394781.2"; level 3; protein_id "ENSMUSP00000149075.2"; transcript_support_level "NA"; mgi_id "MGI:3031079"; tag "basic"; tag "appris_principal_1"; tag "CCDS"; ccdsid "CCDS16384.1"; havana_gene "OTTMUSG00000014155.1";
chr2	HAVANA	stop_codon	89405145	89405147	0	-	0	gene_id "ENSMUSG00000111456.2"; transcript_id "ENSMUST00000217402.2"; gene_type "protein_coding"; gene_name "Or4a72"; transcript_type "protein_coding"; transcript_name "Or4a72-202"; exon_number 3; exon_id "ENSMUSE00001399908.2"; level 2; protein_id "ENSMUSP00000150791.2"; transcript_support_level "5"; mgi_id "MGI:3031079"; tag "RNA_Seq_supported_partial"; tag "basic"; tag "Ensembl_canonical"; tag "GENCODE_Primary"; tag "appris_principal_1"; tag "CCDS"; ccdsid "CCDS16384.1"; havana_gene "OTTMUSG00000014155.1"; havana_transcript "OTTMUST00000033420.1";
chr2	ENSEMBL	stop_codon	89405145	89405147	0	-	0	gene_id "ENSMUSG00000111456.2"; transcript_id "ENSMUST00000214870.2"; gene_type "protein_coding"; gene_name "Or4a72"; transcript_type "protein_coding"; transcript_name "Or4a72-201"; exon_number 1; exon_id "ENSMUSE00001394781.2"; level 3; protein_id "ENSMUSP00000149075.2"; transcript_support_level "NA"; mgi_id "MGI:3031079"; tag "basic"; tag "appris_principal_1"; tag "CCDS"; ccdsid "CCDS16384.1"; havana_gene "OTTMUSG00000014155.1";
chr2	HAVANA	CDS	89405148	89406068	0	-	0	gene_id "ENSMUSG00000111456.2"; transcript_id "ENSMUST00000217402.2"; gene_type "protein_coding"; gene_name "Or4a72"; transcript_type "protein_coding"; transcript_name "Or4a72-202"; exon_number 3; exon_id "ENSMUSE00001399908.2"; level 2; protein_id "ENSMUSP00000150791.2"; transcript_support_level "5"; mgi_id "MGI:3031079"; tag "RNA_Seq_supported_partial"; tag "basic"; tag "Ensembl_canonical"; tag "GENCODE_Primary"; tag "appris_principal_1"; tag "CCDS"; ccdsid "CCDS16384.1"; havana_gene "OTTMUSG00000014155.1"; havana_transcript "OTTMUST00000033420.1";
chr2	ENSEMBL	CDS	89405148	89406068	0	-	0	gene_id "ENSMUSG00000111456.2"; transcript_id "ENSMUST00000214870.2"; gene_type "protein_coding"; gene_name "Or4a72"; transcript_type "protein_coding"; transcript_name "Or4a72-201"; exon_number 1; exon_id "ENSMUSE00001394781.2"; level 3; protein_id "ENSMUSP00000149075.2"; transcript_support_level "NA"; mgi_id "MGI:3031079"; tag "basic"; tag "appris_principal_1"; tag "CCDS"; ccdsid "CCDS16384.1"; havana_gene "OTTMUSG00000014155.1";
chr2	HAVANA	start_codon	89406066	89406068	0	-	0	gene_id "ENSMUSG00000111456.2"; transcript_id "ENSMUST00000217402.2"; gene_type "protein_coding"; gene_name "Or4a72"; transcript_type "protein_coding"; transcript_name "Or4a72-202"; exon_number 3; exon_id "ENSMUSE00001399908.2"; level 2; protein_id "ENSMUSP00000150791.2"; transcript_support_level "5"; mgi_id "MGI:3031079"; tag "RNA_Seq_supported_partial"; tag "basic"; tag "Ensembl_canonical"; tag "GENCODE_Primary"; tag "appris_principal_1"; tag "CCDS"; ccdsid "CCDS16384.1"; havana_gene "OTTMUSG00000014155.1"; havana_transcript "OTTMUST00000033420.1";
chr2	ENSEMBL	start_codon	89406066	89406068	0	-	0	gene_id "ENSMUSG00000111456.2"; transcript_id "ENSMUST00000214870.2"; gene_type "protein_coding"; gene_name "Or4a72"; transcript_type "protein_coding"; transcript_name "Or4a72-201"; exon_number 1; exon_id "ENSMUSE00001394781.2"; level 3; protein_id "ENSMUSP00000149075.2"; transcript_support_level "NA"; mgi_id "MGI:3031079"; tag "basic"; tag "appris_principal_1"; tag "CCDS"; ccdsid "CCDS16384.1"; havana_gene "OTTMUSG00000014155.1";
chr2	ENSEMBL	UTR	89406069	89406117	0	-	.	gene_id "ENSMUSG00000111456.2"; transcript_id "ENSMUST00000214870.2"; gene_type "protein_coding"; gene_name "Or4a72"; transcript_type "protein_coding"; transcript_name "Or4a72-201"; exon_number 1; exon_id "ENSMUSE00001394781.2"; level 3; protein_id "ENSMUSP00000149075.2"; transcript_support_level "NA"; mgi_id "MGI:3031079"; tag "basic"; tag "appris_principal_1"; tag "CCDS"; ccdsid "CCDS16384.1"; havana_gene "OTTMUSG00000014155.1";
chr2	HAVANA	UTR	89406069	89406118	0	-	.	gene_id "ENSMUSG00000111456.2"; transcript_id "ENSMUST00000217402.2"; gene_type "protein_coding"; gene_name "Or4a72"; transcript_type "protein_coding"; transcript_name "Or4a72-202"; exon_number 3; exon_id "ENSMUSE00001399908.2"; level 2; protein_id "ENSMUSP00000150791.2"; transcript_support_level "5"; mgi_id "MGI:3031079"; tag "RNA_Seq_supported_partial"; tag "basic"; tag "Ensembl_canonical"; tag "GENCODE_Primary"; tag "appris_principal_1"; tag "CCDS"; ccdsid "CCDS16384.1"; havana_gene "OTTMUSG00000014155.1"; havana_transcript "OTTMUST00000033420.1";
chr2	HAVANA	exon	89407318	89407486	0	-	.	gene_id "ENSMUSG00000111456.2"; transcript_id "ENSMUST00000217402.2"; gene_type "protein_coding"; gene_name "Or4a72"; transcript_type "protein_coding"; transcript_name "Or4a72-202"; exon_number 2; exon_id "ENSMUSE00001401747.2"; level 2; protein_id "ENSMUSP00000150791.2"; transcript_support_level "5"; mgi_id "MGI:3031079"; tag "RNA_Seq_supported_partial"; tag "basic"; tag "Ensembl_canonical"; tag "GENCODE_Primary"; tag "appris_principal_1"; tag "CCDS"; ccdsid "CCDS16384.1"; havana_gene "OTTMUSG00000014155.1"; havana_transcript "OTTMUST00000033420.1";
chr2	HAVANA	UTR	89407318	89407486	0	-	.	gene_id "ENSMUSG00000111456.2"; transcript_id "ENSMUST00000217402.2"; gene_type "protein_coding"; gene_name "Or4a72"; transcript_type "protein_coding"; transcript_name "Or4a72-202"; exon_number 2; exon_id "ENSMUSE00001401747.2"; level 2; protein_id "ENSMUSP00000150791.2"; transcript_support_level "5"; mgi_id "MGI:3031079"; tag "RNA_Seq_supported_partial"; tag "basic"; tag "Ensembl_canonical"; tag "GENCODE_Primary"; tag "appris_principal_1"; tag "CCDS"; ccdsid "CCDS16384.1"; havana_gene "OTTMUSG00000014155.1"; havana_transcript "OTTMUST00000033420.1";
chr2	HAVANA	exon	89408720	89408791	0	-	.	gene_id "ENSMUSG00000111456.2"; transcript_id "ENSMUST00000217402.2"; gene_type "protein_coding"; gene_name "Or4a72"; transcript_type "protein_coding"; transcript_name "Or4a72-202"; exon_number 1; exon_id "ENSMUSE00001394376.2"; level 2; protein_id "ENSMUSP00000150791.2"; transcript_support_level "5"; mgi_id "MGI:3031079"; tag "RNA_Seq_supported_partial"; tag "basic"; tag "Ensembl_canonical"; tag "GENCODE_Primary"; tag "appris_principal_1"; tag "CCDS"; ccdsid "CCDS16384.1"; havana_gene "OTTMUSG00000014155.1"; havana_transcript "OTTMUST00000033420.1";
chr2	HAVANA	UTR	89408720	89408791	0	-	.	gene_id "ENSMUSG00000111456.2"; transcript_id "ENSMUST00000217402.2"; gene_type "protein_coding"; gene_name "Or4a72"; transcript_type "protein_coding"; transcript_name "Or4a72-202"; exon_number 1; exon_id "ENSMUSE00001394376.2"; level 2; protein_id "ENSMUSP00000150791.2"; transcript_support_level "5"; mgi_id "MGI:3031079"; tag "RNA_Seq_supported_partial"; tag "basic"; tag "Ensembl_canonical"; tag "GENCODE_Primary"; tag "appris_principal_1"; tag "CCDS"; ccdsid "CCDS16384.1"; havana_gene "OTTMUSG00000014155.1"; havana_transcript "OTTMUST00000033420.1";
chr2	HAVANA	UTR	89416485	89420515	0	-	.	gene_id "ENSMUSG00000111715.2"; transcript_id "ENSMUST00000217254.2"; gene_type "protein_coding"; gene_name "Or4a73"; transcript_type "protein_coding"; transcript_name "Or4a73-204"; exon_number 3; exon_id "ENSMUSE00001395168.2"; level 2; protein_id "ENSMUSP00000150876.2"; transcript_support_level "5"; mgi_id "MGI:3031080"; tag "RNA_Seq_supported_partial"; tag "basic"; tag "Ensembl_canonical"; tag "GENCODE_Primary"; tag "appris_principal_1"; tag "CCDS"; ccdsid "CCDS16385.1"; havana_gene "OTTMUSG00000014151.1"; havana_transcript "OTTMUST00000156213.1";
chr2	HAVANA	UTR	89416485	89420515	0	-	.	gene_id "ENSMUSG00000111715.2"; transcript_id "ENSMUST00000217192.2"; gene_type "protein_coding"; gene_name "Or4a73"; transcript_type "protein_coding"; transcript_name "Or4a73-203"; exon_number 3; exon_id "ENSMUSE00001395168.2"; level 2; protein_id "ENSMUSP00000149252.2"; transcript_support_level "5"; mgi_id "MGI:3031080"; tag "RNA_Seq_supported_partial"; tag "basic"; tag "appris_principal_1"; tag "CCDS"; ccdsid "CCDS16385.1"; havana_gene "OTTMUSG00000014151.1"; havana_transcript "OTTMUST00000156212.1";
chr2	HAVANA	UTR	89416485	89420515	0	-	.	gene_id "ENSMUSG00000111715.2"; transcript_id "ENSMUST00000213221.2"; gene_type "protein_coding"; gene_name "Or4a73"; transcript_type "protein_coding"; transcript_name "Or4a73-202"; exon_number 3; exon_id "ENSMUSE00001395168.2"; level 2; protein_id "ENSMUSP00000149863.2"; transcript_support_level "5"; mgi_id "MGI:3031080"; tag "RNA_Seq_supported_partial"; tag "basic"; tag "appris_principal_1"; tag "CCDS"; ccdsid "CCDS16385.1"; havana_gene "OTTMUSG00000014151.1"; havana_transcript "OTTMUST00000033416.1";
chr2	HAVANA	exon	89416485	89421583	0	-	.	gene_id "ENSMUSG00000111715.2"; transcript_id "ENSMUST00000217254.2"; gene_type "protein_coding"; gene_name "Or4a73"; transcript_type "protein_coding"; transcript_name "Or4a73-204"; exon_number 3; exon_id "ENSMUSE00001395168.2"; level 2; protein_id "ENSMUSP00000150876.2"; transcript_support_level "5"; mgi_id "MGI:3031080"; tag "RNA_Seq_supported_partial"; tag "basic"; tag "Ensembl_canonical"; tag "GENCODE_Primary"; tag "appris_principal_1"; tag "CCDS"; ccdsid "CCDS16385.1"; havana_gene "OTTMUSG00000014151.1"; havana_transcript "OTTMUST00000156213.1";
chr2	HAVANA	exon	89416485	89421583	0	-	.	gene_id "ENSMUSG00000111715.2"; transcript_id "ENSMUST00000217192.2"; gene_type "protein_coding"; gene_name "Or4a73"; transcript_type "protein_coding"; transcript_name "Or4a73-203"; exon_number 3; exon_id "ENSMUSE00001395168.2"; level 2; protein_id "ENSMUSP00000149252.2"; transcript_support_level "5"; mgi_id "MGI:3031080"; tag "RNA_Seq_supported_partial"; tag "basic"; tag "appris_principal_1"; tag "CCDS"; ccdsid "CCDS16385.1"; havana_gene "OTTMUSG00000014151.1"; havana_transcript "OTTMUST00000156212.1";
chr2	HAVANA	exon	89416485	89421583	0	-	.	gene_id "ENSMUSG00000111715.2"; transcript_id "ENSMUST00000213221.2"; gene_type "protein_coding"; gene_name "Or4a73"; transcript_type "protein_coding"; transcript_name "Or4a73-202"; exon_number 3; exon_id "ENSMUSE00001395168.2"; level 2; protein_id "ENSMUSP00000149863.2"; transcript_support_level "5"; mgi_id "MGI:3031080"; tag "RNA_Seq_supported_partial"; tag "basic"; tag "appris_principal_1"; tag "CCDS"; ccdsid "CCDS16385.1"; havana_gene "OTTMUSG00000014151.1"; havana_transcript "OTTMUST00000033416.1";
chr2	HAVANA	transcript	89416485	89423470	0	-	.	gene_id "ENSMUSG00000111715.2"; transcript_id "ENSMUST00000217254.2"; gene_type "protein_coding"; gene_name "Or4a73"; transcript_type "protein_coding"; transcript_name "Or4a73-204"; level 2; protein_id "ENSMUSP00000150876.2"; transcript_support_level "5"; mgi_id "MGI:3031080"; tag "RNA_Seq_supported_partial"; tag "basic"; tag "Ensembl_canonical"; tag "GENCODE_Primary"; tag "appris_principal_1"; tag "CCDS"; ccdsid "CCDS16385.1"; havana_gene "OTTMUSG00000014151.1"; havana_transcript "OTTMUST00000156213.1";
chr2	HAVANA	transcript	89416485	89423484	0	-	.	gene_id "ENSMUSG00000111715.2"; transcript_id "ENSMUST00000217192.2"; gene_type "protein_coding"; gene_name "Or4a73"; transcript_type "protein_coding"; transcript_name "Or4a73-203"; level 2; protein_id "ENSMUSP00000149252.2"; transcript_support_level "5"; mgi_id "MGI:3031080"; tag "RNA_Seq_supported_partial"; tag "basic"; tag "appris_principal_1"; tag "CCDS"; ccdsid "CCDS16385.1"; havana_gene "OTTMUSG00000014151.1"; havana_transcript "OTTMUST00000156212.1";
chr2	HAVANA	gene	89416485	89423501	0	-	.	gene_id "ENSMUSG00000111715.2"; gene_type "protein_coding"; gene_name "Or4a73"; level 2; mgi_id "MGI:3031080"; havana_gene "OTTMUSG00000014151.1";
chr2	HAVANA	transcript	89416485	89423501	0	-	.	gene_id "ENSMUSG00000111715.2"; transcript_id "ENSMUST00000213221.2"; gene_type "protein_coding"; gene_name "Or4a73"; transcript_type "protein_coding"; transcript_name "Or4a73-202"; level 2; protein_id "ENSMUSP00000149863.2"; transcript_support_level "5"; mgi_id "MGI:3031080"; tag "RNA_Seq_supported_partial"; tag "basic"; tag "appris_principal_1"; tag "CCDS"; ccdsid "CCDS16385.1"; havana_gene "OTTMUSG00000014151.1"; havana_transcript "OTTMUST00000033416.1";
chr2	ENSEMBL	UTR	89420413	89420515	0	-	.	gene_id "ENSMUSG00000111715.2"; transcript_id "ENSMUST00000187990.3"; gene_type "protein_coding"; gene_name "Or4a73"; transcript_type "protein_coding"; transcript_name "Or4a73-201"; exon_number 1; exon_id "ENSMUSE00000643624.5"; level 3; protein_id "ENSMUSP00000140066.3"; transcript_support_level "NA"; mgi_id "MGI:3031080"; tag "basic"; tag "appris_principal_1"; tag "CCDS"; ccdsid "CCDS16385.1"; havana_gene "OTTMUSG00000014151.1";
chr2	ENSEMBL	transcript	89420413	89421490	0	-	.	gene_id "ENSMUSG00000111715.2"; transcript_id "ENSMUST00000187990.3"; gene_type "protein_coding"; gene_name "Or4a73"; transcript_type "protein_coding"; transcript_name "Or4a73-201"; level 3; protein_id "ENSMUSP00000140066.3"; transcript_support_level "NA"; mgi_id "MGI:3031080"; tag "basic"; tag "appris_principal_1"; tag "CCDS"; ccdsid "CCDS16385.1"; havana_gene "OTTMUSG00000014151.1";
chr2	ENSEMBL	exon	89420413	89421490	0	-	.	gene_id "ENSMUSG00000111715.2"; transcript_id "ENSMUST00000187990.3"; gene_type "protein_coding"; gene_name "Or4a73"; transcript_type "protein_coding"; transcript_name "Or4a73-201"; exon_number 1; exon_id "ENSMUSE00000643624.5"; level 3; protein_id "ENSMUSP00000140066.3"; transcript_support_level "NA"; mgi_id "MGI:3031080"; tag "basic"; tag "appris_principal_1"; tag "CCDS"; ccdsid "CCDS16385.1"; havana_gene "OTTMUSG00000014151.1";
chr2	HAVANA	stop_codon	89420513	89420515	0	-	0	gene_id "ENSMUSG00000111715.2"; transcript_id "ENSMUST00000217254.2"; gene_type "protein_coding"; gene_name "Or4a73"; transcript_type "protein_coding"; transcript_name "Or4a73-204"; exon_number 3; exon_id "ENSMUSE00001395168.2"; level 2; protein_id "ENSMUSP00000150876.2"; transcript_support_level "5"; mgi_id "MGI:3031080"; tag "RNA_Seq_supported_partial"; tag "basic"; tag "Ensembl_canonical"; tag "GENCODE_Primary"; tag "appris_principal_1"; tag "CCDS"; ccdsid "CCDS16385.1"; havana_gene "OTTMUSG00000014151.1"; havana_transcript "OTTMUST00000156213.1";
chr2	HAVANA	stop_codon	89420513	89420515	0	-	0	gene_id "ENSMUSG00000111715.2"; transcript_id "ENSMUST00000217192.2"; gene_type "protein_coding"; gene_name "Or4a73"; transcript_type "protein_coding"; transcript_name "Or4a73-203"; exon_number 3; exon_id "ENSMUSE00001395168.2"; level 2; protein_id "ENSMUSP00000149252.2"; transcript_support_level "5"; mgi_id "MGI:3031080"; tag "RNA_Seq_supported_partial"; tag "basic"; tag "appris_principal_1"; tag "CCDS"; ccdsid "CCDS16385.1"; havana_gene "OTTMUSG00000014151.1"; havana_transcript "OTTMUST00000156212.1";
chr2	HAVANA	stop_codon	89420513	89420515	0	-	0	gene_id "ENSMUSG00000111715.2"; transcript_id "ENSMUST00000213221.2"; gene_type "protein_coding"; gene_name "Or4a73"; transcript_type "protein_coding"; transcript_name "Or4a73-202"; exon_number 3; exon_id "ENSMUSE00001395168.2"; level 2; protein_id "ENSMUSP00000149863.2"; transcript_support_level "5"; mgi_id "MGI:3031080"; tag "RNA_Seq_supported_partial"; tag "basic"; tag "appris_principal_1"; tag "CCDS"; ccdsid "CCDS16385.1"; havana_gene "OTTMUSG00000014151.1"; havana_transcript "OTTMUST00000033416.1";
chr2	ENSEMBL	stop_codon	89420513	89420515	0	-	0	gene_id "ENSMUSG00000111715.2"; transcript_id "ENSMUST00000187990.3"; gene_type "protein_coding"; gene_name "Or4a73"; transcript_type "protein_coding"; transcript_name "Or4a73-201"; exon_number 1; exon_id "ENSMUSE00000643624.5"; level 3; protein_id "ENSMUSP00000140066.3"; transcript_support_level "NA"; mgi_id "MGI:3031080"; tag "basic"; tag "appris_principal_1"; tag "CCDS"; ccdsid "CCDS16385.1"; havana_gene "OTTMUSG00000014151.1";
chr2	HAVANA	CDS	89420516	89421457	0	-	0	gene_id "ENSMUSG00000111715.2"; transcript_id "ENSMUST00000217254.2"; gene_type "protein_coding"; gene_name "Or4a73"; transcript_type "protein_coding"; transcript_name "Or4a73-204"; exon_number 3; exon_id "ENSMUSE00001395168.2"; level 2; protein_id "ENSMUSP00000150876.2"; transcript_support_level "5"; mgi_id "MGI:3031080"; tag "RNA_Seq_supported_partial"; tag "basic"; tag "Ensembl_canonical"; tag "GENCODE_Primary"; tag "appris_principal_1"; tag "CCDS"; ccdsid "CCDS16385.1"; havana_gene "OTTMUSG00000014151.1"; havana_transcript "OTTMUST00000156213.1";
chr2	HAVANA	CDS	89420516	89421457	0	-	0	gene_id "ENSMUSG00000111715.2"; transcript_id "ENSMUST00000217192.2"; gene_type "protein_coding"; gene_name "Or4a73"; transcript_type "protein_coding"; transcript_name "Or4a73-203"; exon_number 3; exon_id "ENSMUSE00001395168.2"; level 2; protein_id "ENSMUSP00000149252.2"; transcript_support_level "5"; mgi_id "MGI:3031080"; tag "RNA_Seq_supported_partial"; tag "basic"; tag "appris_principal_1"; tag "CCDS"; ccdsid "CCDS16385.1"; havana_gene "OTTMUSG00000014151.1"; havana_transcript "OTTMUST00000156212.1";
chr2	HAVANA	CDS	89420516	89421457	0	-	0	gene_id "ENSMUSG00000111715.2"; transcript_id "ENSMUST00000213221.2"; gene_type "protein_coding"; gene_name "Or4a73"; transcript_type "protein_coding"; transcript_name "Or4a73-202"; exon_number 3; exon_id "ENSMUSE00001395168.2"; level 2; protein_id "ENSMUSP00000149863.2"; transcript_support_level "5"; mgi_id "MGI:3031080"; tag "RNA_Seq_supported_partial"; tag "basic"; tag "appris_principal_1"; tag "CCDS"; ccdsid "CCDS16385.1"; havana_gene "OTTMUSG00000014151.1"; havana_transcript "OTTMUST00000033416.1";
chr2	ENSEMBL	CDS	89420516	89421457	0	-	0	gene_id "ENSMUSG00000111715.2"; transcript_id "ENSMUST00000187990.3"; gene_type "protein_coding"; gene_name "Or4a73"; transcript_type "protein_coding"; transcript_name "Or4a73-201"; exon_number 1; exon_id "ENSMUSE00000643624.5"; level 3; protein_id "ENSMUSP00000140066.3"; transcript_support_level "NA"; mgi_id "MGI:3031080"; tag "basic"; tag "appris_principal_1"; tag "CCDS"; ccdsid "CCDS16385.1"; havana_gene "OTTMUSG00000014151.1";
chr2	sragcm37_mid	exon	89421047	89421583	0.0595451600942721	-	.	gene_id "ENSMUSG00000111715.2"; transcript_id "ENSMUSG00000111715.2_tx_1"; exon_id "chr2_89421047_89421583_-"; exonnum "3"; txlen "849";
chr2	sragcm37_mid	exon	89421047	89421583	0.0375510018612527	-	.	gene_id "ENSMUSG00000111715.2"; transcript_id "ENSMUSG00000111715.2_tx_2"; exon_id "chr2_89421047_89421583_-"; exonnum "3"; txlen "839";
chr2	sragcm37_mid	exon	89421047	89421583	0.0281632513959395	-	.	gene_id "ENSMUSG00000111715.2"; transcript_id "ENSMUSG00000111715.2_tx_3"; exon_id "chr2_89421047_89421583_-"; exonnum "3"; txlen "776";
chr2	HAVANA	start_codon	89421455	89421457	0	-	0	gene_id "ENSMUSG00000111715.2"; transcript_id "ENSMUST00000217254.2"; gene_type "protein_coding"; gene_name "Or4a73"; transcript_type "protein_coding"; transcript_name "Or4a73-204"; exon_number 3; exon_id "ENSMUSE00001395168.2"; level 2; protein_id "ENSMUSP00000150876.2"; transcript_support_level "5"; mgi_id "MGI:3031080"; tag "RNA_Seq_supported_partial"; tag "basic"; tag "Ensembl_canonical"; tag "GENCODE_Primary"; tag "appris_principal_1"; tag "CCDS"; ccdsid "CCDS16385.1"; havana_gene "OTTMUSG00000014151.1"; havana_transcript "OTTMUST00000156213.1";
chr2	HAVANA	start_codon	89421455	89421457	0	-	0	gene_id "ENSMUSG00000111715.2"; transcript_id "ENSMUST00000217192.2"; gene_type "protein_coding"; gene_name "Or4a73"; transcript_type "protein_coding"; transcript_name "Or4a73-203"; exon_number 3; exon_id "ENSMUSE00001395168.2"; level 2; protein_id "ENSMUSP00000149252.2"; transcript_support_level "5"; mgi_id "MGI:3031080"; tag "RNA_Seq_supported_partial"; tag "basic"; tag "appris_principal_1"; tag "CCDS"; ccdsid "CCDS16385.1"; havana_gene "OTTMUSG00000014151.1"; havana_transcript "OTTMUST00000156212.1";
chr2	HAVANA	start_codon	89421455	89421457	0	-	0	gene_id "ENSMUSG00000111715.2"; transcript_id "ENSMUST00000213221.2"; gene_type "protein_coding"; gene_name "Or4a73"; transcript_type "protein_coding"; transcript_name "Or4a73-202"; exon_number 3; exon_id "ENSMUSE00001395168.2"; level 2; protein_id "ENSMUSP00000149863.2"; transcript_support_level "5"; mgi_id "MGI:3031080"; tag "RNA_Seq_supported_partial"; tag "basic"; tag "appris_principal_1"; tag "CCDS"; ccdsid "CCDS16385.1"; havana_gene "OTTMUSG00000014151.1"; havana_transcript "OTTMUST00000033416.1";
chr2	ENSEMBL	start_codon	89421455	89421457	0	-	0	gene_id "ENSMUSG00000111715.2"; transcript_id "ENSMUST00000187990.3"; gene_type "protein_coding"; gene_name "Or4a73"; transcript_type "protein_coding"; transcript_name "Or4a73-201"; exon_number 1; exon_id "ENSMUSE00000643624.5"; level 3; protein_id "ENSMUSP00000140066.3"; transcript_support_level "NA"; mgi_id "MGI:3031080"; tag "basic"; tag "appris_principal_1"; tag "CCDS"; ccdsid "CCDS16385.1"; havana_gene "OTTMUSG00000014151.1";
chr2	ENSEMBL	UTR	89421458	89421490	0	-	.	gene_id "ENSMUSG00000111715.2"; transcript_id "ENSMUST00000187990.3"; gene_type "protein_coding"; gene_name "Or4a73"; transcript_type "protein_coding"; transcript_name "Or4a73-201"; exon_number 1; exon_id "ENSMUSE00000643624.5"; level 3; protein_id "ENSMUSP00000140066.3"; transcript_support_level "NA"; mgi_id "MGI:3031080"; tag "basic"; tag "appris_principal_1"; tag "CCDS"; ccdsid "CCDS16385.1"; havana_gene "OTTMUSG00000014151.1";
chr2	HAVANA	UTR	89421458	89421583	0	-	.	gene_id "ENSMUSG00000111715.2"; transcript_id "ENSMUST00000217254.2"; gene_type "protein_coding"; gene_name "Or4a73"; transcript_type "protein_coding"; transcript_name "Or4a73-204"; exon_number 3; exon_id "ENSMUSE00001395168.2"; level 2; protein_id "ENSMUSP00000150876.2"; transcript_support_level "5"; mgi_id "MGI:3031080"; tag "RNA_Seq_supported_partial"; tag "basic"; tag "Ensembl_canonical"; tag "GENCODE_Primary"; tag "appris_principal_1"; tag "CCDS"; ccdsid "CCDS16385.1"; havana_gene "OTTMUSG00000014151.1"; havana_transcript "OTTMUST00000156213.1";
chr2	HAVANA	UTR	89421458	89421583	0	-	.	gene_id "ENSMUSG00000111715.2"; transcript_id "ENSMUST00000217192.2"; gene_type "protein_coding"; gene_name "Or4a73"; transcript_type "protein_coding"; transcript_name "Or4a73-203"; exon_number 3; exon_id "ENSMUSE00001395168.2"; level 2; protein_id "ENSMUSP00000149252.2"; transcript_support_level "5"; mgi_id "MGI:3031080"; tag "RNA_Seq_supported_partial"; tag "basic"; tag "appris_principal_1"; tag "CCDS"; ccdsid "CCDS16385.1"; havana_gene "OTTMUSG00000014151.1"; havana_transcript "OTTMUST00000156212.1";
chr2	HAVANA	UTR	89421458	89421583	0	-	.	gene_id "ENSMUSG00000111715.2"; transcript_id "ENSMUST00000213221.2"; gene_type "protein_coding"; gene_name "Or4a73"; transcript_type "protein_coding"; transcript_name "Or4a73-202"; exon_number 3; exon_id "ENSMUSE00001395168.2"; level 2; protein_id "ENSMUSP00000149863.2"; transcript_support_level "5"; mgi_id "MGI:3031080"; tag "RNA_Seq_supported_partial"; tag "basic"; tag "appris_principal_1"; tag "CCDS"; ccdsid "CCDS16385.1"; havana_gene "OTTMUSG00000014151.1"; havana_transcript "OTTMUST00000033416.1";
chr2	HAVANA	exon	89422963	89423148	0	-	.	gene_id "ENSMUSG00000111715.2"; transcript_id "ENSMUST00000217254.2"; gene_type "protein_coding"; gene_name "Or4a73"; transcript_type "protein_coding"; transcript_name "Or4a73-204"; exon_number 2; exon_id "ENSMUSE00001397251.2"; level 2; protein_id "ENSMUSP00000150876.2"; transcript_support_level "5"; mgi_id "MGI:3031080"; tag "RNA_Seq_supported_partial"; tag "basic"; tag "Ensembl_canonical"; tag "GENCODE_Primary"; tag "appris_principal_1"; tag "CCDS"; ccdsid "CCDS16385.1"; havana_gene "OTTMUSG00000014151.1"; havana_transcript "OTTMUST00000156213.1";
chr2	HAVANA	UTR	89422963	89423148	0	-	.	gene_id "ENSMUSG00000111715.2"; transcript_id "ENSMUST00000217254.2"; gene_type "protein_coding"; gene_name "Or4a73"; transcript_type "protein_coding"; transcript_name "Or4a73-204"; exon_number 2; exon_id "ENSMUSE00001397251.2"; level 2; protein_id "ENSMUSP00000150876.2"; transcript_support_level "5"; mgi_id "MGI:3031080"; tag "RNA_Seq_supported_partial"; tag "basic"; tag "Ensembl_canonical"; tag "GENCODE_Primary"; tag "appris_principal_1"; tag "CCDS"; ccdsid "CCDS16385.1"; havana_gene "OTTMUSG00000014151.1"; havana_transcript "OTTMUST00000156213.1";
chr2	HAVANA	exon	89422963	89423148	0	-	.	gene_id "ENSMUSG00000111715.2"; transcript_id "ENSMUST00000217192.2"; gene_type "protein_coding"; gene_name "Or4a73"; transcript_type "protein_coding"; transcript_name "Or4a73-203"; exon_number 2; exon_id "ENSMUSE00001397251.2"; level 2; protein_id "ENSMUSP00000149252.2"; transcript_support_level "5"; mgi_id "MGI:3031080"; tag "RNA_Seq_supported_partial"; tag "basic"; tag "appris_principal_1"; tag "CCDS"; ccdsid "CCDS16385.1"; havana_gene "OTTMUSG00000014151.1"; havana_transcript "OTTMUST00000156212.1";
chr2	HAVANA	UTR	89422963	89423148	0	-	.	gene_id "ENSMUSG00000111715.2"; transcript_id "ENSMUST00000217192.2"; gene_type "protein_coding"; gene_name "Or4a73"; transcript_type "protein_coding"; transcript_name "Or4a73-203"; exon_number 2; exon_id "ENSMUSE00001397251.2"; level 2; protein_id "ENSMUSP00000149252.2"; transcript_support_level "5"; mgi_id "MGI:3031080"; tag "RNA_Seq_supported_partial"; tag "basic"; tag "appris_principal_1"; tag "CCDS"; ccdsid "CCDS16385.1"; havana_gene "OTTMUSG00000014151.1"; havana_transcript "OTTMUST00000156212.1";
chr2	HAVANA	exon	89422963	89423148	0	-	.	gene_id "ENSMUSG00000111715.2"; transcript_id "ENSMUST00000213221.2"; gene_type "protein_coding"; gene_name "Or4a73"; transcript_type "protein_coding"; transcript_name "Or4a73-202"; exon_number 2; exon_id "ENSMUSE00001397251.2"; level 2; protein_id "ENSMUSP00000149863.2"; transcript_support_level "5"; mgi_id "MGI:3031080"; tag "RNA_Seq_supported_partial"; tag "basic"; tag "appris_principal_1"; tag "CCDS"; ccdsid "CCDS16385.1"; havana_gene "OTTMUSG00000014151.1"; havana_transcript "OTTMUST00000033416.1";
chr2	HAVANA	UTR	89422963	89423148	0	-	.	gene_id "ENSMUSG00000111715.2"; transcript_id "ENSMUST00000213221.2"; gene_type "protein_coding"; gene_name "Or4a73"; transcript_type "protein_coding"; transcript_name "Or4a73-202"; exon_number 2; exon_id "ENSMUSE00001397251.2"; level 2; protein_id "ENSMUSP00000149863.2"; transcript_support_level "5"; mgi_id "MGI:3031080"; tag "RNA_Seq_supported_partial"; tag "basic"; tag "appris_principal_1"; tag "CCDS"; ccdsid "CCDS16385.1"; havana_gene "OTTMUSG00000014151.1"; havana_transcript "OTTMUST00000033416.1";
chr2	ENSEMBL_gcm37	exon	89422963	89423148	0.0595451600942721	-	.	gene_id "ENSMUSG00000111715.2"; transcript_id "ENSMUSG00000111715.2_tx_1"; exon_id "chr2_89422963_89423148_-"; exonnum "2"; txlen "849";
chr2	ENSEMBL_gcm37	exon	89422963	89423148	0.0375510018612527	-	.	gene_id "ENSMUSG00000111715.2"; transcript_id "ENSMUSG00000111715.2_tx_2"; exon_id "chr2_89422963_89423148_-"; exonnum "2"; txlen "839";
chr2	ENSEMBL_gcm37	exon	89422963	89423148	0.0281632513959395	-	.	gene_id "ENSMUSG00000111715.2"; transcript_id "ENSMUSG00000111715.2_tx_3"; exon_id "chr2_89422963_89423148_-"; exonnum "2"; txlen "776";
chr2	HAVANA	exon	89423345	89423470	0	-	.	gene_id "ENSMUSG00000111715.2"; transcript_id "ENSMUST00000217254.2"; gene_type "protein_coding"; gene_name "Or4a73"; transcript_type "protein_coding"; transcript_name "Or4a73-204"; exon_number 1; exon_id "ENSMUSE00001401537.2"; level 2; protein_id "ENSMUSP00000150876.2"; transcript_support_level "5"; mgi_id "MGI:3031080"; tag "RNA_Seq_supported_partial"; tag "basic"; tag "Ensembl_canonical"; tag "GENCODE_Primary"; tag "appris_principal_1"; tag "CCDS"; ccdsid "CCDS16385.1"; havana_gene "OTTMUSG00000014151.1"; havana_transcript "OTTMUST00000156213.1";
chr2	HAVANA	UTR	89423345	89423470	0	-	.	gene_id "ENSMUSG00000111715.2"; transcript_id "ENSMUST00000217254.2"; gene_type "protein_coding"; gene_name "Or4a73"; transcript_type "protein_coding"; transcript_name "Or4a73-204"; exon_number 1; exon_id "ENSMUSE00001401537.2"; level 2; protein_id "ENSMUSP00000150876.2"; transcript_support_level "5"; mgi_id "MGI:3031080"; tag "RNA_Seq_supported_partial"; tag "basic"; tag "Ensembl_canonical"; tag "GENCODE_Primary"; tag "appris_principal_1"; tag "CCDS"; ccdsid "CCDS16385.1"; havana_gene "OTTMUSG00000014151.1"; havana_transcript "OTTMUST00000156213.1";
chr2	ENSEMBL_gcm37	exon	89423345	89423470	0.0595451600942721	-	.	gene_id "ENSMUSG00000111715.2"; transcript_id "ENSMUSG00000111715.2_tx_1"; exon_id "chr2_89423345_89423470_-"; exonnum "1"; txlen "849";
chr2	HAVANA	exon	89423449	89423501	0	-	.	gene_id "ENSMUSG00000111715.2"; transcript_id "ENSMUST00000213221.2"; gene_type "protein_coding"; gene_name "Or4a73"; transcript_type "protein_coding"; transcript_name "Or4a73-202"; exon_number 1; exon_id "ENSMUSE00001394968.2"; level 2; protein_id "ENSMUSP00000149863.2"; transcript_support_level "5"; mgi_id "MGI:3031080"; tag "RNA_Seq_supported_partial"; tag "basic"; tag "appris_principal_1"; tag "CCDS"; ccdsid "CCDS16385.1"; havana_gene "OTTMUSG00000014151.1"; havana_transcript "OTTMUST00000033416.1";
chr2	HAVANA	UTR	89423449	89423501	0	-	.	gene_id "ENSMUSG00000111715.2"; transcript_id "ENSMUST00000213221.2"; gene_type "protein_coding"; gene_name "Or4a73"; transcript_type "protein_coding"; transcript_name "Or4a73-202"; exon_number 1; exon_id "ENSMUSE00001394968.2"; level 2; protein_id "ENSMUSP00000149863.2"; transcript_support_level "5"; mgi_id "MGI:3031080"; tag "RNA_Seq_supported_partial"; tag "basic"; tag "appris_principal_1"; tag "CCDS"; ccdsid "CCDS16385.1"; havana_gene "OTTMUSG00000014151.1"; havana_transcript "OTTMUST00000033416.1";
chr2	ENSEMBL_gcm37	exon	89423449	89423501	0.0281632513959395	-	.	gene_id "ENSMUSG00000111715.2"; transcript_id "ENSMUSG00000111715.2_tx_3"; exon_id "chr2_89423449_89423501_-"; exonnum "1"; txlen "776";
chr2	HAVANA	exon	89423469	89423484	0	-	.	gene_id "ENSMUSG00000111715.2"; transcript_id "ENSMUST00000217192.2"; gene_type "protein_coding"; gene_name "Or4a73"; transcript_type "protein_coding"; transcript_name "Or4a73-203"; exon_number 1; exon_id "ENSMUSE00001468840.2"; level 2; protein_id "ENSMUSP00000149252.2"; transcript_support_level "5"; mgi_id "MGI:3031080"; tag "RNA_Seq_supported_partial"; tag "basic"; tag "appris_principal_1"; tag "CCDS"; ccdsid "CCDS16385.1"; havana_gene "OTTMUSG00000014151.1"; havana_transcript "OTTMUST00000156212.1";
chr2	HAVANA	UTR	89423469	89423484	0	-	.	gene_id "ENSMUSG00000111715.2"; transcript_id "ENSMUST00000217192.2"; gene_type "protein_coding"; gene_name "Or4a73"; transcript_type "protein_coding"; transcript_name "Or4a73-203"; exon_number 1; exon_id "ENSMUSE00001468840.2"; level 2; protein_id "ENSMUSP00000149252.2"; transcript_support_level "5"; mgi_id "MGI:3031080"; tag "RNA_Seq_supported_partial"; tag "basic"; tag "appris_principal_1"; tag "CCDS"; ccdsid "CCDS16385.1"; havana_gene "OTTMUSG00000014151.1"; havana_transcript "OTTMUST00000156212.1";
chr2	sragcm37_ss	exon	89423565	89423680	0.0375510018612527	-	.	gene_id "ENSMUSG00000111715.2"; transcript_id "ENSMUSG00000111715.2_tx_2"; exon_id "chr2_89423565_89423680_-"; exonnum "1"; txlen "839";
chr2	HAVANA	UTR	89435303	89439502	0	-	.	gene_id "ENSMUSG00000075081.7"; transcript_id "ENSMUST00000111532.4"; gene_type "protein_coding"; gene_name "Or4a74"; transcript_type "protein_coding"; transcript_name "Or4a74-202"; exon_number 3; exon_id "ENSMUSE00000688172.4"; level 2; protein_id "ENSMUSP00000107157.2"; transcript_support_level "5"; mgi_id "MGI:3031081"; tag "alternative_5_UTR"; tag "RNA_Seq_supported_partial"; tag "basic"; tag "Ensembl_canonical"; tag "GENCODE_Primary"; tag "appris_principal_1"; tag "CCDS"; ccdsid "CCDS16386.1"; havana_gene "OTTMUSG00000014150.1"; havana_transcript "OTTMUST00000033415.1";
chr2	HAVANA	exon	89435303	89440629	0	-	.	gene_id "ENSMUSG00000075081.7"; transcript_id "ENSMUST00000111532.4"; gene_type "protein_coding"; gene_name "Or4a74"; transcript_type "protein_coding"; transcript_name "Or4a74-202"; exon_number 3; exon_id "ENSMUSE00000688172.4"; level 2; protein_id "ENSMUSP00000107157.2"; transcript_support_level "5"; mgi_id "MGI:3031081"; tag "alternative_5_UTR"; tag "RNA_Seq_supported_partial"; tag "basic"; tag "Ensembl_canonical"; tag "GENCODE_Primary"; tag "appris_principal_1"; tag "CCDS"; ccdsid "CCDS16386.1"; havana_gene "OTTMUSG00000014150.1"; havana_transcript "OTTMUST00000033415.1";
chr2	HAVANA	transcript	89435303	89444463	0	-	.	gene_id "ENSMUSG00000075081.7"; transcript_id "ENSMUST00000111532.4"; gene_type "protein_coding"; gene_name "Or4a74"; transcript_type "protein_coding"; transcript_name "Or4a74-202"; level 2; protein_id "ENSMUSP00000107157.2"; transcript_support_level "5"; mgi_id "MGI:3031081"; tag "alternative_5_UTR"; tag "RNA_Seq_supported_partial"; tag "basic"; tag "Ensembl_canonical"; tag "GENCODE_Primary"; tag "appris_principal_1"; tag "CCDS"; ccdsid "CCDS16386.1"; havana_gene "OTTMUSG00000014150.1"; havana_transcript "OTTMUST00000033415.1";
chr2	HAVANA	gene	89435303	89444474	0	-	.	gene_id "ENSMUSG00000075081.7"; gene_type "protein_coding"; gene_name "Or4a74"; level 2; mgi_id "MGI:3031081"; havana_gene "OTTMUSG00000014150.1";
chr2	HAVANA	UTR	89439088	89439502	0	-	.	gene_id "ENSMUSG00000075081.7"; transcript_id "ENSMUST00000216424.2"; gene_type "protein_coding"; gene_name "Or4a74"; transcript_type "protein_coding"; transcript_name "Or4a74-203"; exon_number 3; exon_id "ENSMUSE00001404812.2"; level 2; protein_id "ENSMUSP00000149408.2"; transcript_support_level "5"; mgi_id "MGI:3031081"; tag "basic"; tag "appris_principal_1"; tag "CCDS"; ccdsid "CCDS16386.1"; havana_gene "OTTMUSG00000014150.1"; havana_transcript "OTTMUST00000033414.1";
chr2	HAVANA	exon	89439088	89440497	0	-	.	gene_id "ENSMUSG00000075081.7"; transcript_id "ENSMUST00000216424.2"; gene_type "protein_coding"; gene_name "Or4a74"; transcript_type "protein_coding"; transcript_name "Or4a74-203"; exon_number 3; exon_id "ENSMUSE00001404812.2"; level 2; protein_id "ENSMUSP00000149408.2"; transcript_support_level "5"; mgi_id "MGI:3031081"; tag "basic"; tag "appris_principal_1"; tag "CCDS"; ccdsid "CCDS16386.1"; havana_gene "OTTMUSG00000014150.1"; havana_transcript "OTTMUST00000033414.1";
chr2	HAVANA	transcript	89439088	89444474	0	-	.	gene_id "ENSMUSG00000075081.7"; transcript_id "ENSMUST00000216424.2"; gene_type "protein_coding"; gene_name "Or4a74"; transcript_type "protein_coding"; transcript_name "Or4a74-203"; level 2; protein_id "ENSMUSP00000149408.2"; transcript_support_level "5"; mgi_id "MGI:3031081"; tag "basic"; tag "appris_principal_1"; tag "CCDS"; ccdsid "CCDS16386.1"; havana_gene "OTTMUSG00000014150.1"; havana_transcript "OTTMUST00000033414.1";
chr2	HAVANA	stop_codon	89439500	89439502	0	-	0	gene_id "ENSMUSG00000075081.7"; transcript_id "ENSMUST00000111532.4"; gene_type "protein_coding"; gene_name "Or4a74"; transcript_type "protein_coding"; transcript_name "Or4a74-202"; exon_number 3; exon_id "ENSMUSE00000688172.4"; level 2; protein_id "ENSMUSP00000107157.2"; transcript_support_level "5"; mgi_id "MGI:3031081"; tag "alternative_5_UTR"; tag "RNA_Seq_supported_partial"; tag "basic"; tag "Ensembl_canonical"; tag "GENCODE_Primary"; tag "appris_principal_1"; tag "CCDS"; ccdsid "CCDS16386.1"; havana_gene "OTTMUSG00000014150.1"; havana_transcript "OTTMUST00000033415.1";
chr2	HAVANA	stop_codon	89439500	89439502	0	-	0	gene_id "ENSMUSG00000075081.7"; transcript_id "ENSMUST00000216424.2"; gene_type "protein_coding"; gene_name "Or4a74"; transcript_type "protein_coding"; transcript_name "Or4a74-203"; exon_number 3; exon_id "ENSMUSE00001404812.2"; level 2; protein_id "ENSMUSP00000149408.2"; transcript_support_level "5"; mgi_id "MGI:3031081"; tag "basic"; tag "appris_principal_1"; tag "CCDS"; ccdsid "CCDS16386.1"; havana_gene "OTTMUSG00000014150.1"; havana_transcript "OTTMUST00000033414.1";
chr2	ENSEMBL	stop_codon	89439500	89439502	0	-	0	gene_id "ENSMUSG00000075081.7"; transcript_id "ENSMUST00000099771.2"; gene_type "protein_coding"; gene_name "Or4a74"; transcript_type "protein_coding"; transcript_name "Or4a74-201"; exon_number 1; exon_id "ENSMUSE00001073302.2"; level 3; protein_id "ENSMUSP00000097359.2"; transcript_support_level "NA"; mgi_id "MGI:3031081"; tag "basic"; tag "appris_principal_1"; tag "CCDS"; ccdsid "CCDS16386.1"; havana_gene "OTTMUSG00000014150.1";
chr2	ENSEMBL	UTR	89439500	89439502	0	-	.	gene_id "ENSMUSG00000075081.7"; transcript_id "ENSMUST00000099771.2"; gene_type "protein_coding"; gene_name "Or4a74"; transcript_type "protein_coding"; transcript_name "Or4a74-201"; exon_number 1; exon_id "ENSMUSE00001073302.2"; level 3; protein_id "ENSMUSP00000097359.2"; transcript_support_level "NA"; mgi_id "MGI:3031081"; tag "basic"; tag "appris_principal_1"; tag "CCDS"; ccdsid "CCDS16386.1"; havana_gene "OTTMUSG00000014150.1";
chr2	ENSEMBL	transcript	89439500	89440444	0	-	.	gene_id "ENSMUSG00000075081.7"; transcript_id "ENSMUST00000099771.2"; gene_type "protein_coding"; gene_name "Or4a74"; transcript_type "protein_coding"; transcript_name "Or4a74-201"; level 3; protein_id "ENSMUSP00000097359.2"; transcript_support_level "NA"; mgi_id "MGI:3031081"; tag "basic"; tag "appris_principal_1"; tag "CCDS"; ccdsid "CCDS16386.1"; havana_gene "OTTMUSG00000014150.1";
chr2	ENSEMBL	exon	89439500	89440444	0	-	.	gene_id "ENSMUSG00000075081.7"; transcript_id "ENSMUST00000099771.2"; gene_type "protein_coding"; gene_name "Or4a74"; transcript_type "protein_coding"; transcript_name "Or4a74-201"; exon_number 1; exon_id "ENSMUSE00001073302.2"; level 3; protein_id "ENSMUSP00000097359.2"; transcript_support_level "NA"; mgi_id "MGI:3031081"; tag "basic"; tag "appris_principal_1"; tag "CCDS"; ccdsid "CCDS16386.1"; havana_gene "OTTMUSG00000014150.1";
chr2	HAVANA	CDS	89439503	89440444	0	-	0	gene_id "ENSMUSG00000075081.7"; transcript_id "ENSMUST00000111532.4"; gene_type "protein_coding"; gene_name "Or4a74"; transcript_type "protein_coding"; transcript_name "Or4a74-202"; exon_number 3; exon_id "ENSMUSE00000688172.4"; level 2; protein_id "ENSMUSP00000107157.2"; transcript_support_level "5"; mgi_id "MGI:3031081"; tag "alternative_5_UTR"; tag "RNA_Seq_supported_partial"; tag "basic"; tag "Ensembl_canonical"; tag "GENCODE_Primary"; tag "appris_principal_1"; tag "CCDS"; ccdsid "CCDS16386.1"; havana_gene "OTTMUSG00000014150.1"; havana_transcript "OTTMUST00000033415.1";
chr2	HAVANA	CDS	89439503	89440444	0	-	0	gene_id "ENSMUSG00000075081.7"; transcript_id "ENSMUST00000216424.2"; gene_type "protein_coding"; gene_name "Or4a74"; transcript_type "protein_coding"; transcript_name "Or4a74-203"; exon_number 3; exon_id "ENSMUSE00001404812.2"; level 2; protein_id "ENSMUSP00000149408.2"; transcript_support_level "5"; mgi_id "MGI:3031081"; tag "basic"; tag "appris_principal_1"; tag "CCDS"; ccdsid "CCDS16386.1"; havana_gene "OTTMUSG00000014150.1"; havana_transcript "OTTMUST00000033414.1";
chr2	ENSEMBL	CDS	89439503	89440444	0	-	0	gene_id "ENSMUSG00000075081.7"; transcript_id "ENSMUST00000099771.2"; gene_type "protein_coding"; gene_name "Or4a74"; transcript_type "protein_coding"; transcript_name "Or4a74-201"; exon_number 1; exon_id "ENSMUSE00001073302.2"; level 3; protein_id "ENSMUSP00000097359.2"; transcript_support_level "NA"; mgi_id "MGI:3031081"; tag "basic"; tag "appris_principal_1"; tag "CCDS"; ccdsid "CCDS16386.1"; havana_gene "OTTMUSG00000014150.1";
chr2	HAVANA	start_codon	89440442	89440444	0	-	0	gene_id "ENSMUSG00000075081.7"; transcript_id "ENSMUST00000111532.4"; gene_type "protein_coding"; gene_name "Or4a74"; transcript_type "protein_coding"; transcript_name "Or4a74-202"; exon_number 3; exon_id "ENSMUSE00000688172.4"; level 2; protein_id "ENSMUSP00000107157.2"; transcript_support_level "5"; mgi_id "MGI:3031081"; tag "alternative_5_UTR"; tag "RNA_Seq_supported_partial"; tag "basic"; tag "Ensembl_canonical"; tag "GENCODE_Primary"; tag "appris_principal_1"; tag "CCDS"; ccdsid "CCDS16386.1"; havana_gene "OTTMUSG00000014150.1"; havana_transcript "OTTMUST00000033415.1";
chr2	HAVANA	start_codon	89440442	89440444	0	-	0	gene_id "ENSMUSG00000075081.7"; transcript_id "ENSMUST00000216424.2"; gene_type "protein_coding"; gene_name "Or4a74"; transcript_type "protein_coding"; transcript_name "Or4a74-203"; exon_number 3; exon_id "ENSMUSE00001404812.2"; level 2; protein_id "ENSMUSP00000149408.2"; transcript_support_level "5"; mgi_id "MGI:3031081"; tag "basic"; tag "appris_principal_1"; tag "CCDS"; ccdsid "CCDS16386.1"; havana_gene "OTTMUSG00000014150.1"; havana_transcript "OTTMUST00000033414.1";
chr2	ENSEMBL	start_codon	89440442	89440444	0	-	0	gene_id "ENSMUSG00000075081.7"; transcript_id "ENSMUST00000099771.2"; gene_type "protein_coding"; gene_name "Or4a74"; transcript_type "protein_coding"; transcript_name "Or4a74-201"; exon_number 1; exon_id "ENSMUSE00001073302.2"; level 3; protein_id "ENSMUSP00000097359.2"; transcript_support_level "NA"; mgi_id "MGI:3031081"; tag "basic"; tag "appris_principal_1"; tag "CCDS"; ccdsid "CCDS16386.1"; havana_gene "OTTMUSG00000014150.1";
chr2	HAVANA	UTR	89440445	89440497	0	-	.	gene_id "ENSMUSG00000075081.7"; transcript_id "ENSMUST00000216424.2"; gene_type "protein_coding"; gene_name "Or4a74"; transcript_type "protein_coding"; transcript_name "Or4a74-203"; exon_number 3; exon_id "ENSMUSE00001404812.2"; level 2; protein_id "ENSMUSP00000149408.2"; transcript_support_level "5"; mgi_id "MGI:3031081"; tag "basic"; tag "appris_principal_1"; tag "CCDS"; ccdsid "CCDS16386.1"; havana_gene "OTTMUSG00000014150.1"; havana_transcript "OTTMUST00000033414.1";
chr2	HAVANA	UTR	89440445	89440629	0	-	.	gene_id "ENSMUSG00000075081.7"; transcript_id "ENSMUST00000111532.4"; gene_type "protein_coding"; gene_name "Or4a74"; transcript_type "protein_coding"; transcript_name "Or4a74-202"; exon_number 3; exon_id "ENSMUSE00000688172.4"; level 2; protein_id "ENSMUSP00000107157.2"; transcript_support_level "5"; mgi_id "MGI:3031081"; tag "alternative_5_UTR"; tag "RNA_Seq_supported_partial"; tag "basic"; tag "Ensembl_canonical"; tag "GENCODE_Primary"; tag "appris_principal_1"; tag "CCDS"; ccdsid "CCDS16386.1"; havana_gene "OTTMUSG00000014150.1"; havana_transcript "OTTMUST00000033415.1";
chr2	sragcm37_mid	exon	89440547	89440629	0.67511336917695	-	.	gene_id "ENSMUSG00000075081.7"; transcript_id "ENSMUSG00000075081.7_tx_1"; exon_id "chr2_89440547_89440629_-"; exonnum "3"; txlen "826";
chr2	HAVANA	exon	89441905	89442102	0	-	.	gene_id "ENSMUSG00000075081.7"; transcript_id "ENSMUST00000111532.4"; gene_type "protein_coding"; gene_name "Or4a74"; transcript_type "protein_coding"; transcript_name "Or4a74-202"; exon_number 2; exon_id "ENSMUSE00000688173.2"; level 2; protein_id "ENSMUSP00000107157.2"; transcript_support_level "5"; mgi_id "MGI:3031081"; tag "alternative_5_UTR"; tag "RNA_Seq_supported_partial"; tag "basic"; tag "Ensembl_canonical"; tag "GENCODE_Primary"; tag "appris_principal_1"; tag "CCDS"; ccdsid "CCDS16386.1"; havana_gene "OTTMUSG00000014150.1"; havana_transcript "OTTMUST00000033415.1";
chr2	HAVANA	UTR	89441905	89442102	0	-	.	gene_id "ENSMUSG00000075081.7"; transcript_id "ENSMUST00000111532.4"; gene_type "protein_coding"; gene_name "Or4a74"; transcript_type "protein_coding"; transcript_name "Or4a74-202"; exon_number 2; exon_id "ENSMUSE00000688173.2"; level 2; protein_id "ENSMUSP00000107157.2"; transcript_support_level "5"; mgi_id "MGI:3031081"; tag "alternative_5_UTR"; tag "RNA_Seq_supported_partial"; tag "basic"; tag "Ensembl_canonical"; tag "GENCODE_Primary"; tag "appris_principal_1"; tag "CCDS"; ccdsid "CCDS16386.1"; havana_gene "OTTMUSG00000014150.1"; havana_transcript "OTTMUST00000033415.1";
chr2	HAVANA	exon	89441905	89442102	0	-	.	gene_id "ENSMUSG00000075081.7"; transcript_id "ENSMUST00000216424.2"; gene_type "protein_coding"; gene_name "Or4a74"; transcript_type "protein_coding"; transcript_name "Or4a74-203"; exon_number 2; exon_id "ENSMUSE00000688173.2"; level 2; protein_id "ENSMUSP00000149408.2"; transcript_support_level "5"; mgi_id "MGI:3031081"; tag "basic"; tag "appris_principal_1"; tag "CCDS"; ccdsid "CCDS16386.1"; havana_gene "OTTMUSG00000014150.1"; havana_transcript "OTTMUST00000033414.1";
chr2	HAVANA	UTR	89441905	89442102	0	-	.	gene_id "ENSMUSG00000075081.7"; transcript_id "ENSMUST00000216424.2"; gene_type "protein_coding"; gene_name "Or4a74"; transcript_type "protein_coding"; transcript_name "Or4a74-203"; exon_number 2; exon_id "ENSMUSE00000688173.2"; level 2; protein_id "ENSMUSP00000149408.2"; transcript_support_level "5"; mgi_id "MGI:3031081"; tag "basic"; tag "appris_principal_1"; tag "CCDS"; ccdsid "CCDS16386.1"; havana_gene "OTTMUSG00000014150.1"; havana_transcript "OTTMUST00000033414.1";
chr2	ENSEMBL_gcm37	exon	89441905	89442102	0.67511336917695	-	.	gene_id "ENSMUSG00000075081.7"; transcript_id "ENSMUSG00000075081.7_tx_1"; exon_id "chr2_89441905_89442102_-"; exonnum "2"; txlen "826";
chr2	HAVANA	exon	89443919	89444463	0	-	.	gene_id "ENSMUSG00000075081.7"; transcript_id "ENSMUST00000111532.4"; gene_type "protein_coding"; gene_name "Or4a74"; transcript_type "protein_coding"; transcript_name "Or4a74-202"; exon_number 1; exon_id "ENSMUSE00000688174.3"; level 2; protein_id "ENSMUSP00000107157.2"; transcript_support_level "5"; mgi_id "MGI:3031081"; tag "alternative_5_UTR"; tag "RNA_Seq_supported_partial"; tag "basic"; tag "Ensembl_canonical"; tag "GENCODE_Primary"; tag "appris_principal_1"; tag "CCDS"; ccdsid "CCDS16386.1"; havana_gene "OTTMUSG00000014150.1"; havana_transcript "OTTMUST00000033415.1";
chr2	HAVANA	UTR	89443919	89444463	0	-	.	gene_id "ENSMUSG00000075081.7"; transcript_id "ENSMUST00000111532.4"; gene_type "protein_coding"; gene_name "Or4a74"; transcript_type "protein_coding"; transcript_name "Or4a74-202"; exon_number 1; exon_id "ENSMUSE00000688174.3"; level 2; protein_id "ENSMUSP00000107157.2"; transcript_support_level "5"; mgi_id "MGI:3031081"; tag "alternative_5_UTR"; tag "RNA_Seq_supported_partial"; tag "basic"; tag "Ensembl_canonical"; tag "GENCODE_Primary"; tag "appris_principal_1"; tag "CCDS"; ccdsid "CCDS16386.1"; havana_gene "OTTMUSG00000014150.1"; havana_transcript "OTTMUST00000033415.1";
chr2	ENSEMBL_gcm37	exon	89443919	89444463	0.67511336917695	-	.	gene_id "ENSMUSG00000075081.7"; transcript_id "ENSMUSG00000075081.7_tx_1"; exon_id "chr2_89443919_89444463_-"; exonnum "1"; txlen "826";
chr2	HAVANA	exon	89443919	89444474	0	-	.	gene_id "ENSMUSG00000075081.7"; transcript_id "ENSMUST00000216424.2"; gene_type "protein_coding"; gene_name "Or4a74"; transcript_type "protein_coding"; transcript_name "Or4a74-203"; exon_number 1; exon_id "ENSMUSE00001397841.2"; level 2; protein_id "ENSMUSP00000149408.2"; transcript_support_level "5"; mgi_id "MGI:3031081"; tag "basic"; tag "appris_principal_1"; tag "CCDS"; ccdsid "CCDS16386.1"; havana_gene "OTTMUSG00000014150.1"; havana_transcript "OTTMUST00000033414.1";
chr2	HAVANA	UTR	89443919	89444474	0	-	.	gene_id "ENSMUSG00000075081.7"; transcript_id "ENSMUST00000216424.2"; gene_type "protein_coding"; gene_name "Or4a74"; transcript_type "protein_coding"; transcript_name "Or4a74-203"; exon_number 1; exon_id "ENSMUSE00001397841.2"; level 2; protein_id "ENSMUSP00000149408.2"; transcript_support_level "5"; mgi_id "MGI:3031081"; tag "basic"; tag "appris_principal_1"; tag "CCDS"; ccdsid "CCDS16386.1"; havana_gene "OTTMUSG00000014150.1"; havana_transcript "OTTMUST00000033414.1";
chr2	HAVANA	UTR	89447512	89447613	0	-	.	gene_id "ENSMUSG00000111239.2"; transcript_id "ENSMUST00000216129.2"; gene_type "protein_coding"; gene_name "Or4a75"; transcript_type "protein_coding"; transcript_name "Or4a75-201"; exon_number 1; exon_id "ENSMUSE00000900780.4"; level 2; protein_id "ENSMUSP00000150117.2"; transcript_support_level "NA"; mgi_id "MGI:3031082"; tag "basic"; tag "Ensembl_canonical"; tag "GENCODE_Primary"; tag "appris_principal_1"; tag "CCDS"; ccdsid "CCDS16387.1"; havana_gene "OTTMUSG00000014158.1"; havana_transcript "OTTMUST00000033425.1";
chr2	HAVANA	gene	89447512	89448589	0	-	.	gene_id "ENSMUSG00000111239.2"; gene_type "protein_coding"; gene_name "Or4a75"; level 2; mgi_id "MGI:3031082"; havana_gene "OTTMUSG00000014158.1";
chr2	HAVANA	transcript	89447512	89448589	0	-	.	gene_id "ENSMUSG00000111239.2"; transcript_id "ENSMUST00000216129.2"; gene_type "protein_coding"; gene_name "Or4a75"; transcript_type "protein_coding"; transcript_name "Or4a75-201"; level 2; protein_id "ENSMUSP00000150117.2"; transcript_support_level "NA"; mgi_id "MGI:3031082"; tag "basic"; tag "Ensembl_canonical"; tag "GENCODE_Primary"; tag "appris_principal_1"; tag "CCDS"; ccdsid "CCDS16387.1"; havana_gene "OTTMUSG00000014158.1"; havana_transcript "OTTMUST00000033425.1";
chr2	HAVANA	exon	89447512	89448589	0	-	.	gene_id "ENSMUSG00000111239.2"; transcript_id "ENSMUST00000216129.2"; gene_type "protein_coding"; gene_name "Or4a75"; transcript_type "protein_coding"; transcript_name "Or4a75-201"; exon_number 1; exon_id "ENSMUSE00000900780.4"; level 2; protein_id "ENSMUSP00000150117.2"; transcript_support_level "NA"; mgi_id "MGI:3031082"; tag "basic"; tag "Ensembl_canonical"; tag "GENCODE_Primary"; tag "appris_principal_1"; tag "CCDS"; ccdsid "CCDS16387.1"; havana_gene "OTTMUSG00000014158.1"; havana_transcript "OTTMUST00000033425.1";
chr2	HAVANA	stop_codon	89447611	89447613	0	-	0	gene_id "ENSMUSG00000111239.2"; transcript_id "ENSMUST00000216129.2"; gene_type "protein_coding"; gene_name "Or4a75"; transcript_type "protein_coding"; transcript_name "Or4a75-201"; exon_number 1; exon_id "ENSMUSE00000900780.4"; level 2; protein_id "ENSMUSP00000150117.2"; transcript_support_level "NA"; mgi_id "MGI:3031082"; tag "basic"; tag "Ensembl_canonical"; tag "GENCODE_Primary"; tag "appris_principal_1"; tag "CCDS"; ccdsid "CCDS16387.1"; havana_gene "OTTMUSG00000014158.1"; havana_transcript "OTTMUST00000033425.1";
chr2	HAVANA	CDS	89447614	89448534	0	-	0	gene_id "ENSMUSG00000111239.2"; transcript_id "ENSMUST00000216129.2"; gene_type "protein_coding"; gene_name "Or4a75"; transcript_type "protein_coding"; transcript_name "Or4a75-201"; exon_number 1; exon_id "ENSMUSE00000900780.4"; level 2; protein_id "ENSMUSP00000150117.2"; transcript_support_level "NA"; mgi_id "MGI:3031082"; tag "basic"; tag "Ensembl_canonical"; tag "GENCODE_Primary"; tag "appris_principal_1"; tag "CCDS"; ccdsid "CCDS16387.1"; havana_gene "OTTMUSG00000014158.1"; havana_transcript "OTTMUST00000033425.1";
chr2	HAVANA	start_codon	89448532	89448534	0	-	0	gene_id "ENSMUSG00000111239.2"; transcript_id "ENSMUST00000216129.2"; gene_type "protein_coding"; gene_name "Or4a75"; transcript_type "protein_coding"; transcript_name "Or4a75-201"; exon_number 1; exon_id "ENSMUSE00000900780.4"; level 2; protein_id "ENSMUSP00000150117.2"; transcript_support_level "NA"; mgi_id "MGI:3031082"; tag "basic"; tag "Ensembl_canonical"; tag "GENCODE_Primary"; tag "appris_principal_1"; tag "CCDS"; ccdsid "CCDS16387.1"; havana_gene "OTTMUSG00000014158.1"; havana_transcript "OTTMUST00000033425.1";
chr2	HAVANA	UTR	89448535	89448589	0	-	.	gene_id "ENSMUSG00000111239.2"; transcript_id "ENSMUST00000216129.2"; gene_type "protein_coding"; gene_name "Or4a75"; transcript_type "protein_coding"; transcript_name "Or4a75-201"; exon_number 1; exon_id "ENSMUSE00000900780.4"; level 2; protein_id "ENSMUSP00000150117.2"; transcript_support_level "NA"; mgi_id "MGI:3031082"; tag "basic"; tag "Ensembl_canonical"; tag "GENCODE_Primary"; tag "appris_principal_1"; tag "CCDS"; ccdsid "CCDS16387.1"; havana_gene "OTTMUSG00000014158.1"; havana_transcript "OTTMUST00000033425.1";
chr2	HAVANA	UTR	89459246	89460286	0	-	.	gene_id "ENSMUSG00000075079.4"; transcript_id "ENSMUST00000216124.3"; gene_type "protein_coding"; gene_name "Or4a76"; transcript_type "protein_coding"; transcript_name "Or4a76-202"; exon_number 3; exon_id "ENSMUSE00001399255.3"; level 2; protein_id "ENSMUSP00000149072.2"; transcript_support_level "5"; mgi_id "MGI:3031083"; tag "RNA_Seq_supported_partial"; tag "basic"; tag "Ensembl_canonical"; tag "GENCODE_Primary"; tag "appris_principal_1"; tag "CCDS"; ccdsid "CCDS16388.1"; havana_gene "OTTMUSG00000014146.1"; havana_transcript "OTTMUST00000033409.1";
chr2	HAVANA	exon	89459246	89462057	0	-	.	gene_id "ENSMUSG00000075079.4"; transcript_id "ENSMUST00000216124.3"; gene_type "protein_coding"; gene_name "Or4a76"; transcript_type "protein_coding"; transcript_name "Or4a76-202"; exon_number 3; exon_id "ENSMUSE00001399255.3"; level 2; protein_id "ENSMUSP00000149072.2"; transcript_support_level "5"; mgi_id "MGI:3031083"; tag "RNA_Seq_supported_partial"; tag "basic"; tag "Ensembl_canonical"; tag "GENCODE_Primary"; tag "appris_principal_1"; tag "CCDS"; ccdsid "CCDS16388.1"; havana_gene "OTTMUSG00000014146.1"; havana_transcript "OTTMUST00000033409.1";
chr2	HAVANA	gene	89459246	89465327	0	-	.	gene_id "ENSMUSG00000075079.4"; gene_type "protein_coding"; gene_name "Or4a76"; level 2; mgi_id "MGI:3031083"; havana_gene "OTTMUSG00000014146.1";
chr2	HAVANA	transcript	89459246	89465327	0	-	.	gene_id "ENSMUSG00000075079.4"; transcript_id "ENSMUST00000216124.3"; gene_type "protein_coding"; gene_name "Or4a76"; transcript_type "protein_coding"; transcript_name "Or4a76-202"; level 2; protein_id "ENSMUSP00000149072.2"; transcript_support_level "5"; mgi_id "MGI:3031083"; tag "RNA_Seq_supported_partial"; tag "basic"; tag "Ensembl_canonical"; tag "GENCODE_Primary"; tag "appris_principal_1"; tag "CCDS"; ccdsid "CCDS16388.1"; havana_gene "OTTMUSG00000014146.1"; havana_transcript "OTTMUST00000033409.1";
chr2	HAVANA	stop_codon	89460284	89460286	0	-	0	gene_id "ENSMUSG00000075079.4"; transcript_id "ENSMUST00000216124.3"; gene_type "protein_coding"; gene_name "Or4a76"; transcript_type "protein_coding"; transcript_name "Or4a76-202"; exon_number 3; exon_id "ENSMUSE00001399255.3"; level 2; protein_id "ENSMUSP00000149072.2"; transcript_support_level "5"; mgi_id "MGI:3031083"; tag "RNA_Seq_supported_partial"; tag "basic"; tag "Ensembl_canonical"; tag "GENCODE_Primary"; tag "appris_principal_1"; tag "CCDS"; ccdsid "CCDS16388.1"; havana_gene "OTTMUSG00000014146.1"; havana_transcript "OTTMUST00000033409.1";
chr2	ENSEMBL	stop_codon	89460284	89460286	0	-	0	gene_id "ENSMUSG00000075079.4"; transcript_id "ENSMUST00000099769.2"; gene_type "protein_coding"; gene_name "Or4a76"; transcript_type "protein_coding"; transcript_name "Or4a76-201"; exon_number 1; exon_id "ENSMUSE00001042190.2"; level 3; protein_id "ENSMUSP00000097357.2"; transcript_support_level "NA"; mgi_id "MGI:3031083"; tag "basic"; tag "appris_principal_1"; tag "CCDS"; ccdsid "CCDS16388.1"; havana_gene "OTTMUSG00000014146.1";
chr2	ENSEMBL	UTR	89460284	89460286	0	-	.	gene_id "ENSMUSG00000075079.4"; transcript_id "ENSMUST00000099769.2"; gene_type "protein_coding"; gene_name "Or4a76"; transcript_type "protein_coding"; transcript_name "Or4a76-201"; exon_number 1; exon_id "ENSMUSE00001042190.2"; level 3; protein_id "ENSMUSP00000097357.2"; transcript_support_level "NA"; mgi_id "MGI:3031083"; tag "basic"; tag "appris_principal_1"; tag "CCDS"; ccdsid "CCDS16388.1"; havana_gene "OTTMUSG00000014146.1";
chr2	ENSEMBL	transcript	89460284	89461240	0	-	.	gene_id "ENSMUSG00000075079.4"; transcript_id "ENSMUST00000099769.2"; gene_type "protein_coding"; gene_name "Or4a76"; transcript_type "protein_coding"; transcript_name "Or4a76-201"; level 3; protein_id "ENSMUSP00000097357.2"; transcript_support_level "NA"; mgi_id "MGI:3031083"; tag "basic"; tag "appris_principal_1"; tag "CCDS"; ccdsid "CCDS16388.1"; havana_gene "OTTMUSG00000014146.1";
chr2	ENSEMBL	exon	89460284	89461240	0	-	.	gene_id "ENSMUSG00000075079.4"; transcript_id "ENSMUST00000099769.2"; gene_type "protein_coding"; gene_name "Or4a76"; transcript_type "protein_coding"; transcript_name "Or4a76-201"; exon_number 1; exon_id "ENSMUSE00001042190.2"; level 3; protein_id "ENSMUSP00000097357.2"; transcript_support_level "NA"; mgi_id "MGI:3031083"; tag "basic"; tag "appris_principal_1"; tag "CCDS"; ccdsid "CCDS16388.1"; havana_gene "OTTMUSG00000014146.1";
chr2	HAVANA	CDS	89460287	89461240	0	-	0	gene_id "ENSMUSG00000075079.4"; transcript_id "ENSMUST00000216124.3"; gene_type "protein_coding"; gene_name "Or4a76"; transcript_type "protein_coding"; transcript_name "Or4a76-202"; exon_number 3; exon_id "ENSMUSE00001399255.3"; level 2; protein_id "ENSMUSP00000149072.2"; transcript_support_level "5"; mgi_id "MGI:3031083"; tag "RNA_Seq_supported_partial"; tag "basic"; tag "Ensembl_canonical"; tag "GENCODE_Primary"; tag "appris_principal_1"; tag "CCDS"; ccdsid "CCDS16388.1"; havana_gene "OTTMUSG00000014146.1"; havana_transcript "OTTMUST00000033409.1";
chr2	ENSEMBL	CDS	89460287	89461240	0	-	0	gene_id "ENSMUSG00000075079.4"; transcript_id "ENSMUST00000099769.2"; gene_type "protein_coding"; gene_name "Or4a76"; transcript_type "protein_coding"; transcript_name "Or4a76-201"; exon_number 1; exon_id "ENSMUSE00001042190.2"; level 3; protein_id "ENSMUSP00000097357.2"; transcript_support_level "NA"; mgi_id "MGI:3031083"; tag "basic"; tag "appris_principal_1"; tag "CCDS"; ccdsid "CCDS16388.1"; havana_gene "OTTMUSG00000014146.1";
chr2	HAVANA	start_codon	89461238	89461240	0	-	0	gene_id "ENSMUSG00000075079.4"; transcript_id "ENSMUST00000216124.3"; gene_type "protein_coding"; gene_name "Or4a76"; transcript_type "protein_coding"; transcript_name "Or4a76-202"; exon_number 3; exon_id "ENSMUSE00001399255.3"; level 2; protein_id "ENSMUSP00000149072.2"; transcript_support_level "5"; mgi_id "MGI:3031083"; tag "RNA_Seq_supported_partial"; tag "basic"; tag "Ensembl_canonical"; tag "GENCODE_Primary"; tag "appris_principal_1"; tag "CCDS"; ccdsid "CCDS16388.1"; havana_gene "OTTMUSG00000014146.1"; havana_transcript "OTTMUST00000033409.1";
chr2	ENSEMBL	start_codon	89461238	89461240	0	-	0	gene_id "ENSMUSG00000075079.4"; transcript_id "ENSMUST00000099769.2"; gene_type "protein_coding"; gene_name "Or4a76"; transcript_type "protein_coding"; transcript_name "Or4a76-201"; exon_number 1; exon_id "ENSMUSE00001042190.2"; level 3; protein_id "ENSMUSP00000097357.2"; transcript_support_level "NA"; mgi_id "MGI:3031083"; tag "basic"; tag "appris_principal_1"; tag "CCDS"; ccdsid "CCDS16388.1"; havana_gene "OTTMUSG00000014146.1";
chr2	HAVANA	UTR	89461241	89462057	0	-	.	gene_id "ENSMUSG00000075079.4"; transcript_id "ENSMUST00000216124.3"; gene_type "protein_coding"; gene_name "Or4a76"; transcript_type "protein_coding"; transcript_name "Or4a76-202"; exon_number 3; exon_id "ENSMUSE00001399255.3"; level 2; protein_id "ENSMUSP00000149072.2"; transcript_support_level "5"; mgi_id "MGI:3031083"; tag "RNA_Seq_supported_partial"; tag "basic"; tag "Ensembl_canonical"; tag "GENCODE_Primary"; tag "appris_principal_1"; tag "CCDS"; ccdsid "CCDS16388.1"; havana_gene "OTTMUSG00000014146.1"; havana_transcript "OTTMUST00000033409.1";
chr2	sragcm37_es	exon	89462453	89462929	0.0101924147909114	-	.	gene_id "ENSMUSG00000075079.4"; transcript_id "ENSMUSG00000075079.4_tx_2"; exon_id "chr2_89462453_89462929_-"; exonnum "3"; txlen "712";
chr2	HAVANA	exon	89463098	89463294	0	-	.	gene_id "ENSMUSG00000075079.4"; transcript_id "ENSMUST00000216124.3"; gene_type "protein_coding"; gene_name "Or4a76"; transcript_type "protein_coding"; transcript_name "Or4a76-202"; exon_number 2; exon_id "ENSMUSE00001403214.2"; level 2; protein_id "ENSMUSP00000149072.2"; transcript_support_level "5"; mgi_id "MGI:3031083"; tag "RNA_Seq_supported_partial"; tag "basic"; tag "Ensembl_canonical"; tag "GENCODE_Primary"; tag "appris_principal_1"; tag "CCDS"; ccdsid "CCDS16388.1"; havana_gene "OTTMUSG00000014146.1"; havana_transcript "OTTMUST00000033409.1";
chr2	HAVANA	UTR	89463098	89463294	0	-	.	gene_id "ENSMUSG00000075079.4"; transcript_id "ENSMUST00000216124.3"; gene_type "protein_coding"; gene_name "Or4a76"; transcript_type "protein_coding"; transcript_name "Or4a76-202"; exon_number 2; exon_id "ENSMUSE00001403214.2"; level 2; protein_id "ENSMUSP00000149072.2"; transcript_support_level "5"; mgi_id "MGI:3031083"; tag "RNA_Seq_supported_partial"; tag "basic"; tag "Ensembl_canonical"; tag "GENCODE_Primary"; tag "appris_principal_1"; tag "CCDS"; ccdsid "CCDS16388.1"; havana_gene "OTTMUSG00000014146.1"; havana_transcript "OTTMUST00000033409.1";
chr2	ENSEMBL_gcm37	exon	89463098	89463294	0.0101924147909114	-	.	gene_id "ENSMUSG00000075079.4"; transcript_id "ENSMUSG00000075079.4_tx_2"; exon_id "chr2_89463098_89463294_-"; exonnum "2"; txlen "712";
chr2	HAVANA	exon	89465290	89465327	0	-	.	gene_id "ENSMUSG00000075079.4"; transcript_id "ENSMUST00000216124.3"; gene_type "protein_coding"; gene_name "Or4a76"; transcript_type "protein_coding"; transcript_name "Or4a76-202"; exon_number 1; exon_id "ENSMUSE00001395979.2"; level 2; protein_id "ENSMUSP00000149072.2"; transcript_support_level "5"; mgi_id "MGI:3031083"; tag "RNA_Seq_supported_partial"; tag "basic"; tag "Ensembl_canonical"; tag "GENCODE_Primary"; tag "appris_principal_1"; tag "CCDS"; ccdsid "CCDS16388.1"; havana_gene "OTTMUSG00000014146.1"; havana_transcript "OTTMUST00000033409.1";
chr2	HAVANA	UTR	89465290	89465327	0	-	.	gene_id "ENSMUSG00000075079.4"; transcript_id "ENSMUST00000216124.3"; gene_type "protein_coding"; gene_name "Or4a76"; transcript_type "protein_coding"; transcript_name "Or4a76-202"; exon_number 1; exon_id "ENSMUSE00001395979.2"; level 2; protein_id "ENSMUSP00000149072.2"; transcript_support_level "5"; mgi_id "MGI:3031083"; tag "RNA_Seq_supported_partial"; tag "basic"; tag "Ensembl_canonical"; tag "GENCODE_Primary"; tag "appris_principal_1"; tag "CCDS"; ccdsid "CCDS16388.1"; havana_gene "OTTMUSG00000014146.1"; havana_transcript "OTTMUST00000033409.1";
chr2	ENSEMBL_gcm37	exon	89465290	89465327	0.0101924147909114	-	.	gene_id "ENSMUSG00000075079.4"; transcript_id "ENSMUSG00000075079.4_tx_2"; exon_id "chr2_89465290_89465327_-"; exonnum "1"; txlen "712";
chr2	HAVANA	UTR	89484117	89486841	0	-	.	gene_id "ENSMUSG00000075078.6"; transcript_id "ENSMUST00000111527.4"; gene_type "protein_coding"; gene_name "Or4a77"; transcript_type "protein_coding"; transcript_name "Or4a77-202"; exon_number 3; exon_id "ENSMUSE00000688162.4"; level 2; protein_id "ENSMUSP00000107152.2"; transcript_support_level "2"; mgi_id "MGI:3031084"; tag "RNA_Seq_supported_partial"; tag "basic"; tag "appris_principal_1"; tag "CCDS"; ccdsid "CCDS16389.1"; havana_gene "OTTMUSG00000014148.1"; havana_transcript "OTTMUST00000033412.1";
chr2	HAVANA	UTR	89484117	89486841	0	-	.	gene_id "ENSMUSG00000075078.6"; transcript_id "ENSMUST00000215730.3"; gene_type "protein_coding"; gene_name "Or4a77"; transcript_type "protein_coding"; transcript_name "Or4a77-203"; exon_number 3; exon_id "ENSMUSE00001405280.3"; level 2; protein_id "ENSMUSP00000149720.2"; transcript_support_level "5"; mgi_id "MGI:3031084"; tag "RNA_Seq_supported_partial"; tag "basic"; tag "Ensembl_canonical"; tag "GENCODE_Primary"; tag "appris_principal_1"; tag "CCDS"; ccdsid "CCDS16389.1"; havana_gene "OTTMUSG00000014148.1"; havana_transcript "OTTMUST00000156216.1";
chr2	HAVANA	exon	89484117	89487975	0	-	.	gene_id "ENSMUSG00000075078.6"; transcript_id "ENSMUST00000215730.3"; gene_type "protein_coding"; gene_name "Or4a77"; transcript_type "protein_coding"; transcript_name "Or4a77-203"; exon_number 3; exon_id "ENSMUSE00001405280.3"; level 2; protein_id "ENSMUSP00000149720.2"; transcript_support_level "5"; mgi_id "MGI:3031084"; tag "RNA_Seq_supported_partial"; tag "basic"; tag "Ensembl_canonical"; tag "GENCODE_Primary"; tag "appris_principal_1"; tag "CCDS"; ccdsid "CCDS16389.1"; havana_gene "OTTMUSG00000014148.1"; havana_transcript "OTTMUST00000156216.1";
chr2	HAVANA	exon	89484117	89487980	0	-	.	gene_id "ENSMUSG00000075078.6"; transcript_id "ENSMUST00000111527.4"; gene_type "protein_coding"; gene_name "Or4a77"; transcript_type "protein_coding"; transcript_name "Or4a77-202"; exon_number 3; exon_id "ENSMUSE00000688162.4"; level 2; protein_id "ENSMUSP00000107152.2"; transcript_support_level "2"; mgi_id "MGI:3031084"; tag "RNA_Seq_supported_partial"; tag "basic"; tag "appris_principal_1"; tag "CCDS"; ccdsid "CCDS16389.1"; havana_gene "OTTMUSG00000014148.1"; havana_transcript "OTTMUST00000033412.1";
chr2	HAVANA	transcript	89484117	89491560	0	-	.	gene_id "ENSMUSG00000075078.6"; transcript_id "ENSMUST00000111527.4"; gene_type "protein_coding"; gene_name "Or4a77"; transcript_type "protein_coding"; transcript_name "Or4a77-202"; level 2; protein_id "ENSMUSP00000107152.2"; transcript_support_level "2"; mgi_id "MGI:3031084"; tag "RNA_Seq_supported_partial"; tag "basic"; tag "appris_principal_1"; tag "CCDS"; ccdsid "CCDS16389.1"; havana_gene "OTTMUSG00000014148.1"; havana_transcript "OTTMUST00000033412.1";
chr2	HAVANA	gene	89484117	89491811	0	-	.	gene_id "ENSMUSG00000075078.6"; gene_type "protein_coding"; gene_name "Or4a77"; level 2; mgi_id "MGI:3031084"; havana_gene "OTTMUSG00000014148.1";
chr2	HAVANA	transcript	89484117	89491811	0	-	.	gene_id "ENSMUSG00000075078.6"; transcript_id "ENSMUST00000215730.3"; gene_type "protein_coding"; gene_name "Or4a77"; transcript_type "protein_coding"; transcript_name "Or4a77-203"; level 2; protein_id "ENSMUSP00000149720.2"; transcript_support_level "5"; mgi_id "MGI:3031084"; tag "RNA_Seq_supported_partial"; tag "basic"; tag "Ensembl_canonical"; tag "GENCODE_Primary"; tag "appris_principal_1"; tag "CCDS"; ccdsid "CCDS16389.1"; havana_gene "OTTMUSG00000014148.1"; havana_transcript "OTTMUST00000156216.1";
chr2	sragcm37_es	exon	89484824	89484892	0.041306102047378	-	.	gene_id "ENSMUSG00000075078.6"; transcript_id "ENSMUSG00000075078.6_tx_3"; exon_id "chr2_89484824_89484892_-"; exonnum "3"; txlen "591";
chr2	ENSEMBL	UTR	89486739	89486841	0	-	.	gene_id "ENSMUSG00000075078.6"; transcript_id "ENSMUST00000099768.3"; gene_type "protein_coding"; gene_name "Or4a77"; transcript_type "protein_coding"; transcript_name "Or4a77-201"; exon_number 1; exon_id "ENSMUSE00000888433.2"; level 3; protein_id "ENSMUSP00000097356.3"; transcript_support_level "NA"; mgi_id "MGI:3031084"; tag "basic"; tag "appris_principal_1"; tag "CCDS"; ccdsid "CCDS16389.1"; havana_gene "OTTMUSG00000014148.1";
chr2	ENSEMBL	transcript	89486739	89487877	0	-	.	gene_id "ENSMUSG00000075078.6"; transcript_id "ENSMUST00000099768.3"; gene_type "protein_coding"; gene_name "Or4a77"; transcript_type "protein_coding"; transcript_name "Or4a77-201"; level 3; protein_id "ENSMUSP00000097356.3"; transcript_support_level "NA"; mgi_id "MGI:3031084"; tag "basic"; tag "appris_principal_1"; tag "CCDS"; ccdsid "CCDS16389.1"; havana_gene "OTTMUSG00000014148.1";
chr2	ENSEMBL	exon	89486739	89487877	0	-	.	gene_id "ENSMUSG00000075078.6"; transcript_id "ENSMUST00000099768.3"; gene_type "protein_coding"; gene_name "Or4a77"; transcript_type "protein_coding"; transcript_name "Or4a77-201"; exon_number 1; exon_id "ENSMUSE00000888433.2"; level 3; protein_id "ENSMUSP00000097356.3"; transcript_support_level "NA"; mgi_id "MGI:3031084"; tag "basic"; tag "appris_principal_1"; tag "CCDS"; ccdsid "CCDS16389.1"; havana_gene "OTTMUSG00000014148.1";
chr2	HAVANA	stop_codon	89486839	89486841	0	-	0	gene_id "ENSMUSG00000075078.6"; transcript_id "ENSMUST00000111527.4"; gene_type "protein_coding"; gene_name "Or4a77"; transcript_type "protein_coding"; transcript_name "Or4a77-202"; exon_number 3; exon_id "ENSMUSE00000688162.4"; level 2; protein_id "ENSMUSP00000107152.2"; transcript_support_level "2"; mgi_id "MGI:3031084"; tag "RNA_Seq_supported_partial"; tag "basic"; tag "appris_principal_1"; tag "CCDS"; ccdsid "CCDS16389.1"; havana_gene "OTTMUSG00000014148.1"; havana_transcript "OTTMUST00000033412.1";
chr2	HAVANA	stop_codon	89486839	89486841	0	-	0	gene_id "ENSMUSG00000075078.6"; transcript_id "ENSMUST00000215730.3"; gene_type "protein_coding"; gene_name "Or4a77"; transcript_type "protein_coding"; transcript_name "Or4a77-203"; exon_number 3; exon_id "ENSMUSE00001405280.3"; level 2; protein_id "ENSMUSP00000149720.2"; transcript_support_level "5"; mgi_id "MGI:3031084"; tag "RNA_Seq_supported_partial"; tag "basic"; tag "Ensembl_canonical"; tag "GENCODE_Primary"; tag "appris_principal_1"; tag "CCDS"; ccdsid "CCDS16389.1"; havana_gene "OTTMUSG00000014148.1"; havana_transcript "OTTMUST00000156216.1";
chr2	ENSEMBL	stop_codon	89486839	89486841	0	-	0	gene_id "ENSMUSG00000075078.6"; transcript_id "ENSMUST00000099768.3"; gene_type "protein_coding"; gene_name "Or4a77"; transcript_type "protein_coding"; transcript_name "Or4a77-201"; exon_number 1; exon_id "ENSMUSE00000888433.2"; level 3; protein_id "ENSMUSP00000097356.3"; transcript_support_level "NA"; mgi_id "MGI:3031084"; tag "basic"; tag "appris_principal_1"; tag "CCDS"; ccdsid "CCDS16389.1"; havana_gene "OTTMUSG00000014148.1";
chr2	HAVANA	CDS	89486842	89487783	0	-	0	gene_id "ENSMUSG00000075078.6"; transcript_id "ENSMUST00000111527.4"; gene_type "protein_coding"; gene_name "Or4a77"; transcript_type "protein_coding"; transcript_name "Or4a77-202"; exon_number 3; exon_id "ENSMUSE00000688162.4"; level 2; protein_id "ENSMUSP00000107152.2"; transcript_support_level "2"; mgi_id "MGI:3031084"; tag "RNA_Seq_supported_partial"; tag "basic"; tag "appris_principal_1"; tag "CCDS"; ccdsid "CCDS16389.1"; havana_gene "OTTMUSG00000014148.1"; havana_transcript "OTTMUST00000033412.1";
chr2	HAVANA	CDS	89486842	89487783	0	-	0	gene_id "ENSMUSG00000075078.6"; transcript_id "ENSMUST00000215730.3"; gene_type "protein_coding"; gene_name "Or4a77"; transcript_type "protein_coding"; transcript_name "Or4a77-203"; exon_number 3; exon_id "ENSMUSE00001405280.3"; level 2; protein_id "ENSMUSP00000149720.2"; transcript_support_level "5"; mgi_id "MGI:3031084"; tag "RNA_Seq_supported_partial"; tag "basic"; tag "Ensembl_canonical"; tag "GENCODE_Primary"; tag "appris_principal_1"; tag "CCDS"; ccdsid "CCDS16389.1"; havana_gene "OTTMUSG00000014148.1"; havana_transcript "OTTMUST00000156216.1";
chr2	ENSEMBL	CDS	89486842	89487783	0	-	0	gene_id "ENSMUSG00000075078.6"; transcript_id "ENSMUST00000099768.3"; gene_type "protein_coding"; gene_name "Or4a77"; transcript_type "protein_coding"; transcript_name "Or4a77-201"; exon_number 1; exon_id "ENSMUSE00000888433.2"; level 3; protein_id "ENSMUSP00000097356.3"; transcript_support_level "NA"; mgi_id "MGI:3031084"; tag "basic"; tag "appris_principal_1"; tag "CCDS"; ccdsid "CCDS16389.1"; havana_gene "OTTMUSG00000014148.1";
chr2	HAVANA	start_codon	89487781	89487783	0	-	0	gene_id "ENSMUSG00000075078.6"; transcript_id "ENSMUST00000111527.4"; gene_type "protein_coding"; gene_name "Or4a77"; transcript_type "protein_coding"; transcript_name "Or4a77-202"; exon_number 3; exon_id "ENSMUSE00000688162.4"; level 2; protein_id "ENSMUSP00000107152.2"; transcript_support_level "2"; mgi_id "MGI:3031084"; tag "RNA_Seq_supported_partial"; tag "basic"; tag "appris_principal_1"; tag "CCDS"; ccdsid "CCDS16389.1"; havana_gene "OTTMUSG00000014148.1"; havana_transcript "OTTMUST00000033412.1";
chr2	HAVANA	start_codon	89487781	89487783	0	-	0	gene_id "ENSMUSG00000075078.6"; transcript_id "ENSMUST00000215730.3"; gene_type "protein_coding"; gene_name "Or4a77"; transcript_type "protein_coding"; transcript_name "Or4a77-203"; exon_number 3; exon_id "ENSMUSE00001405280.3"; level 2; protein_id "ENSMUSP00000149720.2"; transcript_support_level "5"; mgi_id "MGI:3031084"; tag "RNA_Seq_supported_partial"; tag "basic"; tag "Ensembl_canonical"; tag "GENCODE_Primary"; tag "appris_principal_1"; tag "CCDS"; ccdsid "CCDS16389.1"; havana_gene "OTTMUSG00000014148.1"; havana_transcript "OTTMUST00000156216.1";
chr2	ENSEMBL	start_codon	89487781	89487783	0	-	0	gene_id "ENSMUSG00000075078.6"; transcript_id "ENSMUST00000099768.3"; gene_type "protein_coding"; gene_name "Or4a77"; transcript_type "protein_coding"; transcript_name "Or4a77-201"; exon_number 1; exon_id "ENSMUSE00000888433.2"; level 3; protein_id "ENSMUSP00000097356.3"; transcript_support_level "NA"; mgi_id "MGI:3031084"; tag "basic"; tag "appris_principal_1"; tag "CCDS"; ccdsid "CCDS16389.1"; havana_gene "OTTMUSG00000014148.1";
chr2	ENSEMBL	UTR	89487784	89487877	0	-	.	gene_id "ENSMUSG00000075078.6"; transcript_id "ENSMUST00000099768.3"; gene_type "protein_coding"; gene_name "Or4a77"; transcript_type "protein_coding"; transcript_name "Or4a77-201"; exon_number 1; exon_id "ENSMUSE00000888433.2"; level 3; protein_id "ENSMUSP00000097356.3"; transcript_support_level "NA"; mgi_id "MGI:3031084"; tag "basic"; tag "appris_principal_1"; tag "CCDS"; ccdsid "CCDS16389.1"; havana_gene "OTTMUSG00000014148.1";
chr2	HAVANA	UTR	89487784	89487975	0	-	.	gene_id "ENSMUSG00000075078.6"; transcript_id "ENSMUST00000215730.3"; gene_type "protein_coding"; gene_name "Or4a77"; transcript_type "protein_coding"; transcript_name "Or4a77-203"; exon_number 3; exon_id "ENSMUSE00001405280.3"; level 2; protein_id "ENSMUSP00000149720.2"; transcript_support_level "5"; mgi_id "MGI:3031084"; tag "RNA_Seq_supported_partial"; tag "basic"; tag "Ensembl_canonical"; tag "GENCODE_Primary"; tag "appris_principal_1"; tag "CCDS"; ccdsid "CCDS16389.1"; havana_gene "OTTMUSG00000014148.1"; havana_transcript "OTTMUST00000156216.1";
chr2	HAVANA	UTR	89487784	89487980	0	-	.	gene_id "ENSMUSG00000075078.6"; transcript_id "ENSMUST00000111527.4"; gene_type "protein_coding"; gene_name "Or4a77"; transcript_type "protein_coding"; transcript_name "Or4a77-202"; exon_number 3; exon_id "ENSMUSE00000688162.4"; level 2; protein_id "ENSMUSP00000107152.2"; transcript_support_level "2"; mgi_id "MGI:3031084"; tag "RNA_Seq_supported_partial"; tag "basic"; tag "appris_principal_1"; tag "CCDS"; ccdsid "CCDS16389.1"; havana_gene "OTTMUSG00000014148.1"; havana_transcript "OTTMUST00000033412.1";
chr2	HAVANA	exon	89489664	89489834	0	-	.	gene_id "ENSMUSG00000075078.6"; transcript_id "ENSMUST00000111527.4"; gene_type "protein_coding"; gene_name "Or4a77"; transcript_type "protein_coding"; transcript_name "Or4a77-202"; exon_number 2; exon_id "ENSMUSE00000688163.2"; level 2; protein_id "ENSMUSP00000107152.2"; transcript_support_level "2"; mgi_id "MGI:3031084"; tag "RNA_Seq_supported_partial"; tag "basic"; tag "appris_principal_1"; tag "CCDS"; ccdsid "CCDS16389.1"; havana_gene "OTTMUSG00000014148.1"; havana_transcript "OTTMUST00000033412.1";
chr2	HAVANA	UTR	89489664	89489834	0	-	.	gene_id "ENSMUSG00000075078.6"; transcript_id "ENSMUST00000111527.4"; gene_type "protein_coding"; gene_name "Or4a77"; transcript_type "protein_coding"; transcript_name "Or4a77-202"; exon_number 2; exon_id "ENSMUSE00000688163.2"; level 2; protein_id "ENSMUSP00000107152.2"; transcript_support_level "2"; mgi_id "MGI:3031084"; tag "RNA_Seq_supported_partial"; tag "basic"; tag "appris_principal_1"; tag "CCDS"; ccdsid "CCDS16389.1"; havana_gene "OTTMUSG00000014148.1"; havana_transcript "OTTMUST00000033412.1";
chr2	HAVANA	exon	89489664	89489834	0	-	.	gene_id "ENSMUSG00000075078.6"; transcript_id "ENSMUST00000215730.3"; gene_type "protein_coding"; gene_name "Or4a77"; transcript_type "protein_coding"; transcript_name "Or4a77-203"; exon_number 2; exon_id "ENSMUSE00000688163.2"; level 2; protein_id "ENSMUSP00000149720.2"; transcript_support_level "5"; mgi_id "MGI:3031084"; tag "RNA_Seq_supported_partial"; tag "basic"; tag "Ensembl_canonical"; tag "GENCODE_Primary"; tag "appris_principal_1"; tag "CCDS"; ccdsid "CCDS16389.1"; havana_gene "OTTMUSG00000014148.1"; havana_transcript "OTTMUST00000156216.1";
chr2	HAVANA	UTR	89489664	89489834	0	-	.	gene_id "ENSMUSG00000075078.6"; transcript_id "ENSMUST00000215730.3"; gene_type "protein_coding"; gene_name "Or4a77"; transcript_type "protein_coding"; transcript_name "Or4a77-203"; exon_number 2; exon_id "ENSMUSE00000688163.2"; level 2; protein_id "ENSMUSP00000149720.2"; transcript_support_level "5"; mgi_id "MGI:3031084"; tag "RNA_Seq_supported_partial"; tag "basic"; tag "Ensembl_canonical"; tag "GENCODE_Primary"; tag "appris_principal_1"; tag "CCDS"; ccdsid "CCDS16389.1"; havana_gene "OTTMUSG00000014148.1"; havana_transcript "OTTMUST00000156216.1";
chr2	ENSEMBL_gcm37	exon	89489664	89489834	0.041306102047378	-	.	gene_id "ENSMUSG00000075078.6"; transcript_id "ENSMUSG00000075078.6_tx_3"; exon_id "chr2_89489664_89489834_-"; exonnum "2"; txlen "591";
chr2	HAVANA	exon	89491210	89491560	0	-	.	gene_id "ENSMUSG00000075078.6"; transcript_id "ENSMUST00000111527.4"; gene_type "protein_coding"; gene_name "Or4a77"; transcript_type "protein_coding"; transcript_name "Or4a77-202"; exon_number 1; exon_id "ENSMUSE00000688166.2"; level 2; protein_id "ENSMUSP00000107152.2"; transcript_support_level "2"; mgi_id "MGI:3031084"; tag "RNA_Seq_supported_partial"; tag "basic"; tag "appris_principal_1"; tag "CCDS"; ccdsid "CCDS16389.1"; havana_gene "OTTMUSG00000014148.1"; havana_transcript "OTTMUST00000033412.1";
chr2	HAVANA	UTR	89491210	89491560	0	-	.	gene_id "ENSMUSG00000075078.6"; transcript_id "ENSMUST00000111527.4"; gene_type "protein_coding"; gene_name "Or4a77"; transcript_type "protein_coding"; transcript_name "Or4a77-202"; exon_number 1; exon_id "ENSMUSE00000688166.2"; level 2; protein_id "ENSMUSP00000107152.2"; transcript_support_level "2"; mgi_id "MGI:3031084"; tag "RNA_Seq_supported_partial"; tag "basic"; tag "appris_principal_1"; tag "CCDS"; ccdsid "CCDS16389.1"; havana_gene "OTTMUSG00000014148.1"; havana_transcript "OTTMUST00000033412.1";
chr2	ENSEMBL_gcm37	exon	89491210	89491560	0.041306102047378	-	.	gene_id "ENSMUSG00000075078.6"; transcript_id "ENSMUSG00000075078.6_tx_3"; exon_id "chr2_89491210_89491560_-"; exonnum "1"; txlen "591";
chr2	HAVANA	exon	89491210	89491811	0	-	.	gene_id "ENSMUSG00000075078.6"; transcript_id "ENSMUST00000215730.3"; gene_type "protein_coding"; gene_name "Or4a77"; transcript_type "protein_coding"; transcript_name "Or4a77-203"; exon_number 1; exon_id "ENSMUSE00001405497.2"; level 2; protein_id "ENSMUSP00000149720.2"; transcript_support_level "5"; mgi_id "MGI:3031084"; tag "RNA_Seq_supported_partial"; tag "basic"; tag "Ensembl_canonical"; tag "GENCODE_Primary"; tag "appris_principal_1"; tag "CCDS"; ccdsid "CCDS16389.1"; havana_gene "OTTMUSG00000014148.1"; havana_transcript "OTTMUST00000156216.1";
chr2	HAVANA	UTR	89491210	89491811	0	-	.	gene_id "ENSMUSG00000075078.6"; transcript_id "ENSMUST00000215730.3"; gene_type "protein_coding"; gene_name "Or4a77"; transcript_type "protein_coding"; transcript_name "Or4a77-203"; exon_number 1; exon_id "ENSMUSE00001405497.2"; level 2; protein_id "ENSMUSP00000149720.2"; transcript_support_level "5"; mgi_id "MGI:3031084"; tag "RNA_Seq_supported_partial"; tag "basic"; tag "Ensembl_canonical"; tag "GENCODE_Primary"; tag "appris_principal_1"; tag "CCDS"; ccdsid "CCDS16389.1"; havana_gene "OTTMUSG00000014148.1"; havana_transcript "OTTMUST00000156216.1";
chr2	HAVANA	UTR	89496214	89497274	0	-	.	gene_id "ENSMUSG00000111567.2"; transcript_id "ENSMUST00000214639.2"; gene_type "protein_coding"; gene_name "Or4a78"; transcript_type "protein_coding"; transcript_name "Or4a78-202"; exon_number 3; exon_id "ENSMUSE00001401512.2"; level 2; protein_id "ENSMUSP00000149580.2"; transcript_support_level "5"; mgi_id "MGI:3031085"; tag "RNA_Seq_supported_partial"; tag "basic"; tag "appris_principal_1"; tag "CCDS"; ccdsid "CCDS16390.1"; havana_gene "OTTMUSG00000014145.1"; havana_transcript "OTTMUST00000156217.1";
chr2	HAVANA	UTR	89496214	89497274	0	-	.	gene_id "ENSMUSG00000111567.2"; transcript_id "ENSMUST00000214304.2"; gene_type "protein_coding"; gene_name "Or4a78"; transcript_type "protein_coding"; transcript_name "Or4a78-201"; exon_number 3; exon_id "ENSMUSE00001401512.2"; level 2; protein_id "ENSMUSP00000149873.2"; transcript_support_level "5"; mgi_id "MGI:3031085"; tag "RNA_Seq_supported_partial"; tag "basic"; tag "Ensembl_canonical"; tag "GENCODE_Primary"; tag "appris_principal_1"; tag "CCDS"; ccdsid "CCDS16390.1"; havana_gene "OTTMUSG00000014145.1"; havana_transcript "OTTMUST00000033408.1";
chr2	HAVANA	exon	89496214	89499052	0	-	.	gene_id "ENSMUSG00000111567.2"; transcript_id "ENSMUST00000214639.2"; gene_type "protein_coding"; gene_name "Or4a78"; transcript_type "protein_coding"; transcript_name "Or4a78-202"; exon_number 3; exon_id "ENSMUSE00001401512.2"; level 2; protein_id "ENSMUSP00000149580.2"; transcript_support_level "5"; mgi_id "MGI:3031085"; tag "RNA_Seq_supported_partial"; tag "basic"; tag "appris_principal_1"; tag "CCDS"; ccdsid "CCDS16390.1"; havana_gene "OTTMUSG00000014145.1"; havana_transcript "OTTMUST00000156217.1";
chr2	HAVANA	exon	89496214	89499052	0	-	.	gene_id "ENSMUSG00000111567.2"; transcript_id "ENSMUST00000214304.2"; gene_type "protein_coding"; gene_name "Or4a78"; transcript_type "protein_coding"; transcript_name "Or4a78-201"; exon_number 3; exon_id "ENSMUSE00001401512.2"; level 2; protein_id "ENSMUSP00000149873.2"; transcript_support_level "5"; mgi_id "MGI:3031085"; tag "RNA_Seq_supported_partial"; tag "basic"; tag "Ensembl_canonical"; tag "GENCODE_Primary"; tag "appris_principal_1"; tag "CCDS"; ccdsid "CCDS16390.1"; havana_gene "OTTMUSG00000014145.1"; havana_transcript "OTTMUST00000033408.1";
chr2	HAVANA	transcript	89496214	89502276	0	-	.	gene_id "ENSMUSG00000111567.2"; transcript_id "ENSMUST00000214639.2"; gene_type "protein_coding"; gene_name "Or4a78"; transcript_type "protein_coding"; transcript_name "Or4a78-202"; level 2; protein_id "ENSMUSP00000149580.2"; transcript_support_level "5"; mgi_id "MGI:3031085"; tag "RNA_Seq_supported_partial"; tag "basic"; tag "appris_principal_1"; tag "CCDS"; ccdsid "CCDS16390.1"; havana_gene "OTTMUSG00000014145.1"; havana_transcript "OTTMUST00000156217.1";
chr2	HAVANA	gene	89496214	89502280	0	-	.	gene_id "ENSMUSG00000111567.2"; gene_type "protein_coding"; gene_name "Or4a78"; level 2; mgi_id "MGI:3031085"; havana_gene "OTTMUSG00000014145.1";
chr2	HAVANA	transcript	89496214	89502280	0	-	.	gene_id "ENSMUSG00000111567.2"; transcript_id "ENSMUST00000214304.2"; gene_type "protein_coding"; gene_name "Or4a78"; transcript_type "protein_coding"; transcript_name "Or4a78-201"; level 2; protein_id "ENSMUSP00000149873.2"; transcript_support_level "5"; mgi_id "MGI:3031085"; tag "RNA_Seq_supported_partial"; tag "basic"; tag "Ensembl_canonical"; tag "GENCODE_Primary"; tag "appris_principal_1"; tag "CCDS"; ccdsid "CCDS16390.1"; havana_gene "OTTMUSG00000014145.1"; havana_transcript "OTTMUST00000033408.1";
chr2	ENSEMBL	UTR	89497245	89497274	0	-	.	gene_id "ENSMUSG00000111567.2"; transcript_id "ENSMUST00000214750.2"; gene_type "protein_coding"; gene_name "Or4a78"; transcript_type "protein_coding"; transcript_name "Or4a78-203"; exon_number 1; exon_id "ENSMUSE00001400610.2"; level 3; protein_id "ENSMUSP00000150028.2"; transcript_support_level "NA"; mgi_id "MGI:3031085"; tag "basic"; tag "appris_principal_1"; tag "CCDS"; ccdsid "CCDS16390.1"; havana_gene "OTTMUSG00000014145.1";
chr2	ENSEMBL	transcript	89497245	89498284	0	-	.	gene_id "ENSMUSG00000111567.2"; transcript_id "ENSMUST00000214750.2"; gene_type "protein_coding"; gene_name "Or4a78"; transcript_type "protein_coding"; transcript_name "Or4a78-203"; level 3; protein_id "ENSMUSP00000150028.2"; transcript_support_level "NA"; mgi_id "MGI:3031085"; tag "basic"; tag "appris_principal_1"; tag "CCDS"; ccdsid "CCDS16390.1"; havana_gene "OTTMUSG00000014145.1";
chr2	ENSEMBL	exon	89497245	89498284	0	-	.	gene_id "ENSMUSG00000111567.2"; transcript_id "ENSMUST00000214750.2"; gene_type "protein_coding"; gene_name "Or4a78"; transcript_type "protein_coding"; transcript_name "Or4a78-203"; exon_number 1; exon_id "ENSMUSE00001400610.2"; level 3; protein_id "ENSMUSP00000150028.2"; transcript_support_level "NA"; mgi_id "MGI:3031085"; tag "basic"; tag "appris_principal_1"; tag "CCDS"; ccdsid "CCDS16390.1"; havana_gene "OTTMUSG00000014145.1";
chr2	HAVANA	stop_codon	89497272	89497274	0	-	0	gene_id "ENSMUSG00000111567.2"; transcript_id "ENSMUST00000214639.2"; gene_type "protein_coding"; gene_name "Or4a78"; transcript_type "protein_coding"; transcript_name "Or4a78-202"; exon_number 3; exon_id "ENSMUSE00001401512.2"; level 2; protein_id "ENSMUSP00000149580.2"; transcript_support_level "5"; mgi_id "MGI:3031085"; tag "RNA_Seq_supported_partial"; tag "basic"; tag "appris_principal_1"; tag "CCDS"; ccdsid "CCDS16390.1"; havana_gene "OTTMUSG00000014145.1"; havana_transcript "OTTMUST00000156217.1";
chr2	HAVANA	stop_codon	89497272	89497274	0	-	0	gene_id "ENSMUSG00000111567.2"; transcript_id "ENSMUST00000214304.2"; gene_type "protein_coding"; gene_name "Or4a78"; transcript_type "protein_coding"; transcript_name "Or4a78-201"; exon_number 3; exon_id "ENSMUSE00001401512.2"; level 2; protein_id "ENSMUSP00000149873.2"; transcript_support_level "5"; mgi_id "MGI:3031085"; tag "RNA_Seq_supported_partial"; tag "basic"; tag "Ensembl_canonical"; tag "GENCODE_Primary"; tag "appris_principal_1"; tag "CCDS"; ccdsid "CCDS16390.1"; havana_gene "OTTMUSG00000014145.1"; havana_transcript "OTTMUST00000033408.1";
chr2	ENSEMBL	stop_codon	89497272	89497274	0	-	0	gene_id "ENSMUSG00000111567.2"; transcript_id "ENSMUST00000214750.2"; gene_type "protein_coding"; gene_name "Or4a78"; transcript_type "protein_coding"; transcript_name "Or4a78-203"; exon_number 1; exon_id "ENSMUSE00001400610.2"; level 3; protein_id "ENSMUSP00000150028.2"; transcript_support_level "NA"; mgi_id "MGI:3031085"; tag "basic"; tag "appris_principal_1"; tag "CCDS"; ccdsid "CCDS16390.1"; havana_gene "OTTMUSG00000014145.1";
chr2	HAVANA	CDS	89497275	89498228	0	-	0	gene_id "ENSMUSG00000111567.2"; transcript_id "ENSMUST00000214639.2"; gene_type "protein_coding"; gene_name "Or4a78"; transcript_type "protein_coding"; transcript_name "Or4a78-202"; exon_number 3; exon_id "ENSMUSE00001401512.2"; level 2; protein_id "ENSMUSP00000149580.2"; transcript_support_level "5"; mgi_id "MGI:3031085"; tag "RNA_Seq_supported_partial"; tag "basic"; tag "appris_principal_1"; tag "CCDS"; ccdsid "CCDS16390.1"; havana_gene "OTTMUSG00000014145.1"; havana_transcript "OTTMUST00000156217.1";
chr2	HAVANA	CDS	89497275	89498228	0	-	0	gene_id "ENSMUSG00000111567.2"; transcript_id "ENSMUST00000214304.2"; gene_type "protein_coding"; gene_name "Or4a78"; transcript_type "protein_coding"; transcript_name "Or4a78-201"; exon_number 3; exon_id "ENSMUSE00001401512.2"; level 2; protein_id "ENSMUSP00000149873.2"; transcript_support_level "5"; mgi_id "MGI:3031085"; tag "RNA_Seq_supported_partial"; tag "basic"; tag "Ensembl_canonical"; tag "GENCODE_Primary"; tag "appris_principal_1"; tag "CCDS"; ccdsid "CCDS16390.1"; havana_gene "OTTMUSG00000014145.1"; havana_transcript "OTTMUST00000033408.1";
chr2	ENSEMBL	CDS	89497275	89498228	0	-	0	gene_id "ENSMUSG00000111567.2"; transcript_id "ENSMUST00000214750.2"; gene_type "protein_coding"; gene_name "Or4a78"; transcript_type "protein_coding"; transcript_name "Or4a78-203"; exon_number 1; exon_id "ENSMUSE00001400610.2"; level 3; protein_id "ENSMUSP00000150028.2"; transcript_support_level "NA"; mgi_id "MGI:3031085"; tag "basic"; tag "appris_principal_1"; tag "CCDS"; ccdsid "CCDS16390.1"; havana_gene "OTTMUSG00000014145.1";
chr2	HAVANA	start_codon	89498226	89498228	0	-	0	gene_id "ENSMUSG00000111567.2"; transcript_id "ENSMUST00000214639.2"; gene_type "protein_coding"; gene_name "Or4a78"; transcript_type "protein_coding"; transcript_name "Or4a78-202"; exon_number 3; exon_id "ENSMUSE00001401512.2"; level 2; protein_id "ENSMUSP00000149580.2"; transcript_support_level "5"; mgi_id "MGI:3031085"; tag "RNA_Seq_supported_partial"; tag "basic"; tag "appris_principal_1"; tag "CCDS"; ccdsid "CCDS16390.1"; havana_gene "OTTMUSG00000014145.1"; havana_transcript "OTTMUST00000156217.1";
chr2	HAVANA	start_codon	89498226	89498228	0	-	0	gene_id "ENSMUSG00000111567.2"; transcript_id "ENSMUST00000214304.2"; gene_type "protein_coding"; gene_name "Or4a78"; transcript_type "protein_coding"; transcript_name "Or4a78-201"; exon_number 3; exon_id "ENSMUSE00001401512.2"; level 2; protein_id "ENSMUSP00000149873.2"; transcript_support_level "5"; mgi_id "MGI:3031085"; tag "RNA_Seq_supported_partial"; tag "basic"; tag "Ensembl_canonical"; tag "GENCODE_Primary"; tag "appris_principal_1"; tag "CCDS"; ccdsid "CCDS16390.1"; havana_gene "OTTMUSG00000014145.1"; havana_transcript "OTTMUST00000033408.1";
chr2	ENSEMBL	start_codon	89498226	89498228	0	-	0	gene_id "ENSMUSG00000111567.2"; transcript_id "ENSMUST00000214750.2"; gene_type "protein_coding"; gene_name "Or4a78"; transcript_type "protein_coding"; transcript_name "Or4a78-203"; exon_number 1; exon_id "ENSMUSE00001400610.2"; level 3; protein_id "ENSMUSP00000150028.2"; transcript_support_level "NA"; mgi_id "MGI:3031085"; tag "basic"; tag "appris_principal_1"; tag "CCDS"; ccdsid "CCDS16390.1"; havana_gene "OTTMUSG00000014145.1";
chr2	ENSEMBL	UTR	89498229	89498284	0	-	.	gene_id "ENSMUSG00000111567.2"; transcript_id "ENSMUST00000214750.2"; gene_type "protein_coding"; gene_name "Or4a78"; transcript_type "protein_coding"; transcript_name "Or4a78-203"; exon_number 1; exon_id "ENSMUSE00001400610.2"; level 3; protein_id "ENSMUSP00000150028.2"; transcript_support_level "NA"; mgi_id "MGI:3031085"; tag "basic"; tag "appris_principal_1"; tag "CCDS"; ccdsid "CCDS16390.1"; havana_gene "OTTMUSG00000014145.1";
chr2	HAVANA	UTR	89498229	89499052	0	-	.	gene_id "ENSMUSG00000111567.2"; transcript_id "ENSMUST00000214639.2"; gene_type "protein_coding"; gene_name "Or4a78"; transcript_type "protein_coding"; transcript_name "Or4a78-202"; exon_number 3; exon_id "ENSMUSE00001401512.2"; level 2; protein_id "ENSMUSP00000149580.2"; transcript_support_level "5"; mgi_id "MGI:3031085"; tag "RNA_Seq_supported_partial"; tag "basic"; tag "appris_principal_1"; tag "CCDS"; ccdsid "CCDS16390.1"; havana_gene "OTTMUSG00000014145.1"; havana_transcript "OTTMUST00000156217.1";
chr2	HAVANA	UTR	89498229	89499052	0	-	.	gene_id "ENSMUSG00000111567.2"; transcript_id "ENSMUST00000214304.2"; gene_type "protein_coding"; gene_name "Or4a78"; transcript_type "protein_coding"; transcript_name "Or4a78-201"; exon_number 3; exon_id "ENSMUSE00001401512.2"; level 2; protein_id "ENSMUSP00000149873.2"; transcript_support_level "5"; mgi_id "MGI:3031085"; tag "RNA_Seq_supported_partial"; tag "basic"; tag "Ensembl_canonical"; tag "GENCODE_Primary"; tag "appris_principal_1"; tag "CCDS"; ccdsid "CCDS16390.1"; havana_gene "OTTMUSG00000014145.1"; havana_transcript "OTTMUST00000033408.1";
chr2	HAVANA	exon	89500100	89500290	0	-	.	gene_id "ENSMUSG00000111567.2"; transcript_id "ENSMUST00000214639.2"; gene_type "protein_coding"; gene_name "Or4a78"; transcript_type "protein_coding"; transcript_name "Or4a78-202"; exon_number 2; exon_id "ENSMUSE00001399772.2"; level 2; protein_id "ENSMUSP00000149580.2"; transcript_support_level "5"; mgi_id "MGI:3031085"; tag "RNA_Seq_supported_partial"; tag "basic"; tag "appris_principal_1"; tag "CCDS"; ccdsid "CCDS16390.1"; havana_gene "OTTMUSG00000014145.1"; havana_transcript "OTTMUST00000156217.1";
chr2	HAVANA	UTR	89500100	89500290	0	-	.	gene_id "ENSMUSG00000111567.2"; transcript_id "ENSMUST00000214639.2"; gene_type "protein_coding"; gene_name "Or4a78"; transcript_type "protein_coding"; transcript_name "Or4a78-202"; exon_number 2; exon_id "ENSMUSE00001399772.2"; level 2; protein_id "ENSMUSP00000149580.2"; transcript_support_level "5"; mgi_id "MGI:3031085"; tag "RNA_Seq_supported_partial"; tag "basic"; tag "appris_principal_1"; tag "CCDS"; ccdsid "CCDS16390.1"; havana_gene "OTTMUSG00000014145.1"; havana_transcript "OTTMUST00000156217.1";
chr2	HAVANA	exon	89500100	89500290	0	-	.	gene_id "ENSMUSG00000111567.2"; transcript_id "ENSMUST00000214304.2"; gene_type "protein_coding"; gene_name "Or4a78"; transcript_type "protein_coding"; transcript_name "Or4a78-201"; exon_number 2; exon_id "ENSMUSE00001399772.2"; level 2; protein_id "ENSMUSP00000149873.2"; transcript_support_level "5"; mgi_id "MGI:3031085"; tag "RNA_Seq_supported_partial"; tag "basic"; tag "Ensembl_canonical"; tag "GENCODE_Primary"; tag "appris_principal_1"; tag "CCDS"; ccdsid "CCDS16390.1"; havana_gene "OTTMUSG00000014145.1"; havana_transcript "OTTMUST00000033408.1";
chr2	HAVANA	UTR	89500100	89500290	0	-	.	gene_id "ENSMUSG00000111567.2"; transcript_id "ENSMUST00000214304.2"; gene_type "protein_coding"; gene_name "Or4a78"; transcript_type "protein_coding"; transcript_name "Or4a78-201"; exon_number 2; exon_id "ENSMUSE00001399772.2"; level 2; protein_id "ENSMUSP00000149873.2"; transcript_support_level "5"; mgi_id "MGI:3031085"; tag "RNA_Seq_supported_partial"; tag "basic"; tag "Ensembl_canonical"; tag "GENCODE_Primary"; tag "appris_principal_1"; tag "CCDS"; ccdsid "CCDS16390.1"; havana_gene "OTTMUSG00000014145.1"; havana_transcript "OTTMUST00000033408.1";
chr2	HAVANA	exon	89502178	89502280	0	-	.	gene_id "ENSMUSG00000111567.2"; transcript_id "ENSMUST00000214304.2"; gene_type "protein_coding"; gene_name "Or4a78"; transcript_type "protein_coding"; transcript_name "Or4a78-201"; exon_number 1; exon_id "ENSMUSE00001400531.2"; level 2; protein_id "ENSMUSP00000149873.2"; transcript_support_level "5"; mgi_id "MGI:3031085"; tag "RNA_Seq_supported_partial"; tag "basic"; tag "Ensembl_canonical"; tag "GENCODE_Primary"; tag "appris_principal_1"; tag "CCDS"; ccdsid "CCDS16390.1"; havana_gene "OTTMUSG00000014145.1"; havana_transcript "OTTMUST00000033408.1";
chr2	HAVANA	UTR	89502178	89502280	0	-	.	gene_id "ENSMUSG00000111567.2"; transcript_id "ENSMUST00000214304.2"; gene_type "protein_coding"; gene_name "Or4a78"; transcript_type "protein_coding"; transcript_name "Or4a78-201"; exon_number 1; exon_id "ENSMUSE00001400531.2"; level 2; protein_id "ENSMUSP00000149873.2"; transcript_support_level "5"; mgi_id "MGI:3031085"; tag "RNA_Seq_supported_partial"; tag "basic"; tag "Ensembl_canonical"; tag "GENCODE_Primary"; tag "appris_principal_1"; tag "CCDS"; ccdsid "CCDS16390.1"; havana_gene "OTTMUSG00000014145.1"; havana_transcript "OTTMUST00000033408.1";
chr2	HAVANA	exon	89502236	89502276	0	-	.	gene_id "ENSMUSG00000111567.2"; transcript_id "ENSMUST00000214639.2"; gene_type "protein_coding"; gene_name "Or4a78"; transcript_type "protein_coding"; transcript_name "Or4a78-202"; exon_number 1; exon_id "ENSMUSE00001402689.2"; level 2; protein_id "ENSMUSP00000149580.2"; transcript_support_level "5"; mgi_id "MGI:3031085"; tag "RNA_Seq_supported_partial"; tag "basic"; tag "appris_principal_1"; tag "CCDS"; ccdsid "CCDS16390.1"; havana_gene "OTTMUSG00000014145.1"; havana_transcript "OTTMUST00000156217.1";
chr2	HAVANA	UTR	89502236	89502276	0	-	.	gene_id "ENSMUSG00000111567.2"; transcript_id "ENSMUST00000214639.2"; gene_type "protein_coding"; gene_name "Or4a78"; transcript_type "protein_coding"; transcript_name "Or4a78-202"; exon_number 1; exon_id "ENSMUSE00001402689.2"; level 2; protein_id "ENSMUSP00000149580.2"; transcript_support_level "5"; mgi_id "MGI:3031085"; tag "RNA_Seq_supported_partial"; tag "basic"; tag "appris_principal_1"; tag "CCDS"; ccdsid "CCDS16390.1"; havana_gene "OTTMUSG00000014145.1"; havana_transcript "OTTMUST00000156217.1";
chr2	sragcm37_es	exon	89504177	89504626	1.4006641505603	-	.	gene_id "ENSMUSG00000132441.1"; transcript_id "ENSMUSG00000132441.1_tx_2"; exon_id "chr2_89504177_89504626_-"; exonnum "2"; txlen "651";
chr2	HAVANA	exon	89505778	89506694	0	-	.	gene_id "ENSMUSG00000132441.1"; transcript_id "ENSMUST00000312279.1"; gene_type "lncRNA"; gene_name "ENSMUSG00000132441"; transcript_type "lncRNA"; transcript_name "ENSMUST00000312279"; exon_number 3; exon_id "ENSMUSE00001616628.1"; level 2; tag "basic"; tag "Ensembl_canonical"; tag "GENCODE_Primary"; tag "TAGENE";
chr2	ENSEMBL_gcm37	exon	89505778	89506694	1.15259770759313	-	.	gene_id "ENSMUSG00000132441.1"; transcript_id "ENSMUSG00000132441.1_tx_3"; exon_id "chr2_89505778_89506694_-"; exonnum "3"; txlen "1305";
chr2	ENSEMBL_gcm37	exon	89505778	89506694	0.00670553604665227	-	.	gene_id "ENSMUSG00000132441.1"; transcript_id "ENSMUSG00000132441.1_tx_5"; exon_id "chr2_89505778_89506694_-"; exonnum "4"; txlen "1385";
chr2	HAVANA	gene	89505778	89511748	0	-	.	gene_id "ENSMUSG00000132441.1"; gene_type "lncRNA"; gene_name "ENSMUSG00000132441"; level 2;
chr2	HAVANA	transcript	89505778	89511748	0	-	.	gene_id "ENSMUSG00000132441.1"; transcript_id "ENSMUST00000312279.1"; gene_type "lncRNA"; gene_name "ENSMUSG00000132441"; transcript_type "lncRNA"; transcript_name "ENSMUST00000312279"; level 2; tag "basic"; tag "Ensembl_canonical"; tag "GENCODE_Primary"; tag "TAGENE";
chr2	sragcm37_mid	exon	89507995	89508181	1.15259770759313	-	.	gene_id "ENSMUSG00000132441.1"; transcript_id "ENSMUSG00000132441.1_tx_3"; exon_id "chr2_89507995_89508181_-"; exonnum "2"; txlen "1305";
chr2	sragcm37_mid	exon	89507995	89508181	0.00670553604665227	-	.	gene_id "ENSMUSG00000132441.1"; transcript_id "ENSMUSG00000132441.1_tx_5"; exon_id "chr2_89507995_89508181_-"; exonnum "3"; txlen "1385";
chr2	HAVANA	exon	89508058	89508181	0	-	.	gene_id "ENSMUSG00000132441.1"; transcript_id "ENSMUST00000312279.1"; gene_type "lncRNA"; gene_name "ENSMUSG00000132441"; transcript_type "lncRNA"; transcript_name "ENSMUST00000312279"; exon_number 2; exon_id "ENSMUSE00001616630.1"; level 2; tag "basic"; tag "Ensembl_canonical"; tag "GENCODE_Primary"; tag "TAGENE";
chr2	sragcm37_mid	exon	89509757	89509836	0.00670553604665227	-	.	gene_id "ENSMUSG00000132441.1"; transcript_id "ENSMUSG00000132441.1_tx_5"; exon_id "chr2_89509757_89509836_-"; exonnum "2"; txlen "1385";
chr2	HAVANA	exon	89511548	89511748	0	-	.	gene_id "ENSMUSG00000132441.1"; transcript_id "ENSMUST00000312279.1"; gene_type "lncRNA"; gene_name "ENSMUSG00000132441"; transcript_type "lncRNA"; transcript_name "ENSMUST00000312279"; exon_number 1; exon_id "ENSMUSE00001616625.1"; level 2; tag "basic"; tag "Ensembl_canonical"; tag "GENCODE_Primary"; tag "TAGENE";
chr2	ENSEMBL_gcm37	exon	89511548	89511748	1.4006641505603	-	.	gene_id "ENSMUSG00000132441.1"; transcript_id "ENSMUSG00000132441.1_tx_2"; exon_id "chr2_89511548_89511748_-"; exonnum "1"; txlen "651";
chr2	ENSEMBL_gcm37	exon	89511548	89511748	1.15259770759313	-	.	gene_id "ENSMUSG00000132441.1"; transcript_id "ENSMUSG00000132441.1_tx_3"; exon_id "chr2_89511548_89511748_-"; exonnum "1"; txlen "1305";
chr2	ENSEMBL_gcm37	exon	89511548	89511748	0.00670553604665227	-	.	gene_id "ENSMUSG00000132441.1"; transcript_id "ENSMUSG00000132441.1_tx_5"; exon_id "chr2_89511548_89511748_-"; exonnum "1"; txlen "1385";
chr2	HAVANA	UTR	89549919	89551511	0	-	.	gene_id "ENSMUSG00000110819.2"; transcript_id "ENSMUST00000216203.2"; gene_type "protein_coding"; gene_name "Or4a79"; transcript_type "protein_coding"; transcript_name "Or4a79-203"; exon_number 2; exon_id "ENSMUSE00001395209.2"; level 2; protein_id "ENSMUSP00000150304.2"; transcript_support_level "3"; mgi_id "MGI:3031086"; tag "RNA_Seq_supported_partial"; tag "basic"; tag "appris_principal_1"; tag "CCDS"; ccdsid "CCDS16391.1"; havana_gene "OTTMUSG00000014169.1"; havana_transcript "OTTMUST00000033436.1";
chr2	HAVANA	UTR	89549919	89551511	0	-	.	gene_id "ENSMUSG00000110819.2"; transcript_id "ENSMUST00000213196.2"; gene_type "protein_coding"; gene_name "Or4a79"; transcript_type "protein_coding"; transcript_name "Or4a79-202"; exon_number 2; exon_id "ENSMUSE00001395209.2"; level 2; protein_id "ENSMUSP00000151036.2"; transcript_support_level "5"; mgi_id "MGI:3031086"; tag "RNA_Seq_supported_partial"; tag "basic"; tag "Ensembl_canonical"; tag "GENCODE_Primary"; tag "appris_principal_1"; tag "CCDS"; ccdsid "CCDS16391.1"; havana_gene "OTTMUSG00000014169.1"; havana_transcript "OTTMUST00000156218.1";
chr2	HAVANA	exon	89549919	89552640	0	-	.	gene_id "ENSMUSG00000110819.2"; transcript_id "ENSMUST00000216203.2"; gene_type "protein_coding"; gene_name "Or4a79"; transcript_type "protein_coding"; transcript_name "Or4a79-203"; exon_number 2; exon_id "ENSMUSE00001395209.2"; level 2; protein_id "ENSMUSP00000150304.2"; transcript_support_level "3"; mgi_id "MGI:3031086"; tag "RNA_Seq_supported_partial"; tag "basic"; tag "appris_principal_1"; tag "CCDS"; ccdsid "CCDS16391.1"; havana_gene "OTTMUSG00000014169.1"; havana_transcript "OTTMUST00000033436.1";
chr2	HAVANA	exon	89549919	89552640	0	-	.	gene_id "ENSMUSG00000110819.2"; transcript_id "ENSMUST00000213196.2"; gene_type "protein_coding"; gene_name "Or4a79"; transcript_type "protein_coding"; transcript_name "Or4a79-202"; exon_number 2; exon_id "ENSMUSE00001395209.2"; level 2; protein_id "ENSMUSP00000151036.2"; transcript_support_level "5"; mgi_id "MGI:3031086"; tag "RNA_Seq_supported_partial"; tag "basic"; tag "Ensembl_canonical"; tag "GENCODE_Primary"; tag "appris_principal_1"; tag "CCDS"; ccdsid "CCDS16391.1"; havana_gene "OTTMUSG00000014169.1"; havana_transcript "OTTMUST00000156218.1";
chr2	HAVANA	gene	89549919	89555356	0	-	.	gene_id "ENSMUSG00000110819.2"; gene_type "protein_coding"; gene_name "Or4a79"; level 2; mgi_id "MGI:3031086"; havana_gene "OTTMUSG00000014169.1";
chr2	HAVANA	transcript	89549919	89555356	0	-	.	gene_id "ENSMUSG00000110819.2"; transcript_id "ENSMUST00000216203.2"; gene_type "protein_coding"; gene_name "Or4a79"; transcript_type "protein_coding"; transcript_name "Or4a79-203"; level 2; protein_id "ENSMUSP00000150304.2"; transcript_support_level "3"; mgi_id "MGI:3031086"; tag "RNA_Seq_supported_partial"; tag "basic"; tag "appris_principal_1"; tag "CCDS"; ccdsid "CCDS16391.1"; havana_gene "OTTMUSG00000014169.1"; havana_transcript "OTTMUST00000033436.1";
chr2	HAVANA	transcript	89549919	89555356	0	-	.	gene_id "ENSMUSG00000110819.2"; transcript_id "ENSMUST00000213196.2"; gene_type "protein_coding"; gene_name "Or4a79"; transcript_type "protein_coding"; transcript_name "Or4a79-202"; level 2; protein_id "ENSMUSP00000151036.2"; transcript_support_level "5"; mgi_id "MGI:3031086"; tag "RNA_Seq_supported_partial"; tag "basic"; tag "Ensembl_canonical"; tag "GENCODE_Primary"; tag "appris_principal_1"; tag "CCDS"; ccdsid "CCDS16391.1"; havana_gene "OTTMUSG00000014169.1"; havana_transcript "OTTMUST00000156218.1";
chr2	ENSEMBL	UTR	89551447	89551511	0	-	.	gene_id "ENSMUSG00000110819.2"; transcript_id "ENSMUST00000186710.3"; gene_type "protein_coding"; gene_name "Or4a79"; transcript_type "protein_coding"; transcript_name "Or4a79-201"; exon_number 1; exon_id "ENSMUSE00000878169.4"; level 3; protein_id "ENSMUSP00000140045.3"; transcript_support_level "NA"; mgi_id "MGI:3031086"; tag "basic"; tag "appris_principal_1"; tag "CCDS"; ccdsid "CCDS16391.1"; havana_gene "OTTMUSG00000014169.1";
chr2	ENSEMBL	transcript	89551447	89552545	0	-	.	gene_id "ENSMUSG00000110819.2"; transcript_id "ENSMUST00000186710.3"; gene_type "protein_coding"; gene_name "Or4a79"; transcript_type "protein_coding"; transcript_name "Or4a79-201"; level 3; protein_id "ENSMUSP00000140045.3"; transcript_support_level "NA"; mgi_id "MGI:3031086"; tag "basic"; tag "appris_principal_1"; tag "CCDS"; ccdsid "CCDS16391.1"; havana_gene "OTTMUSG00000014169.1";
chr2	ENSEMBL	exon	89551447	89552545	0	-	.	gene_id "ENSMUSG00000110819.2"; transcript_id "ENSMUST00000186710.3"; gene_type "protein_coding"; gene_name "Or4a79"; transcript_type "protein_coding"; transcript_name "Or4a79-201"; exon_number 1; exon_id "ENSMUSE00000878169.4"; level 3; protein_id "ENSMUSP00000140045.3"; transcript_support_level "NA"; mgi_id "MGI:3031086"; tag "basic"; tag "appris_principal_1"; tag "CCDS"; ccdsid "CCDS16391.1"; havana_gene "OTTMUSG00000014169.1";
chr2	HAVANA	stop_codon	89551509	89551511	0	-	0	gene_id "ENSMUSG00000110819.2"; transcript_id "ENSMUST00000216203.2"; gene_type "protein_coding"; gene_name "Or4a79"; transcript_type "protein_coding"; transcript_name "Or4a79-203"; exon_number 2; exon_id "ENSMUSE00001395209.2"; level 2; protein_id "ENSMUSP00000150304.2"; transcript_support_level "3"; mgi_id "MGI:3031086"; tag "RNA_Seq_supported_partial"; tag "basic"; tag "appris_principal_1"; tag "CCDS"; ccdsid "CCDS16391.1"; havana_gene "OTTMUSG00000014169.1"; havana_transcript "OTTMUST00000033436.1";
chr2	HAVANA	stop_codon	89551509	89551511	0	-	0	gene_id "ENSMUSG00000110819.2"; transcript_id "ENSMUST00000213196.2"; gene_type "protein_coding"; gene_name "Or4a79"; transcript_type "protein_coding"; transcript_name "Or4a79-202"; exon_number 2; exon_id "ENSMUSE00001395209.2"; level 2; protein_id "ENSMUSP00000151036.2"; transcript_support_level "5"; mgi_id "MGI:3031086"; tag "RNA_Seq_supported_partial"; tag "basic"; tag "Ensembl_canonical"; tag "GENCODE_Primary"; tag "appris_principal_1"; tag "CCDS"; ccdsid "CCDS16391.1"; havana_gene "OTTMUSG00000014169.1"; havana_transcript "OTTMUST00000156218.1";
chr2	ENSEMBL	stop_codon	89551509	89551511	0	-	0	gene_id "ENSMUSG00000110819.2"; transcript_id "ENSMUST00000186710.3"; gene_type "protein_coding"; gene_name "Or4a79"; transcript_type "protein_coding"; transcript_name "Or4a79-201"; exon_number 1; exon_id "ENSMUSE00000878169.4"; level 3; protein_id "ENSMUSP00000140045.3"; transcript_support_level "NA"; mgi_id "MGI:3031086"; tag "basic"; tag "appris_principal_1"; tag "CCDS"; ccdsid "CCDS16391.1"; havana_gene "OTTMUSG00000014169.1";
chr2	HAVANA	CDS	89551512	89552453	0	-	0	gene_id "ENSMUSG00000110819.2"; transcript_id "ENSMUST00000216203.2"; gene_type "protein_coding"; gene_name "Or4a79"; transcript_type "protein_coding"; transcript_name "Or4a79-203"; exon_number 2; exon_id "ENSMUSE00001395209.2"; level 2; protein_id "ENSMUSP00000150304.2"; transcript_support_level "3"; mgi_id "MGI:3031086"; tag "RNA_Seq_supported_partial"; tag "basic"; tag "appris_principal_1"; tag "CCDS"; ccdsid "CCDS16391.1"; havana_gene "OTTMUSG00000014169.1"; havana_transcript "OTTMUST00000033436.1";
chr2	HAVANA	CDS	89551512	89552453	0	-	0	gene_id "ENSMUSG00000110819.2"; transcript_id "ENSMUST00000213196.2"; gene_type "protein_coding"; gene_name "Or4a79"; transcript_type "protein_coding"; transcript_name "Or4a79-202"; exon_number 2; exon_id "ENSMUSE00001395209.2"; level 2; protein_id "ENSMUSP00000151036.2"; transcript_support_level "5"; mgi_id "MGI:3031086"; tag "RNA_Seq_supported_partial"; tag "basic"; tag "Ensembl_canonical"; tag "GENCODE_Primary"; tag "appris_principal_1"; tag "CCDS"; ccdsid "CCDS16391.1"; havana_gene "OTTMUSG00000014169.1"; havana_transcript "OTTMUST00000156218.1";
chr2	ENSEMBL	CDS	89551512	89552453	0	-	0	gene_id "ENSMUSG00000110819.2"; transcript_id "ENSMUST00000186710.3"; gene_type "protein_coding"; gene_name "Or4a79"; transcript_type "protein_coding"; transcript_name "Or4a79-201"; exon_number 1; exon_id "ENSMUSE00000878169.4"; level 3; protein_id "ENSMUSP00000140045.3"; transcript_support_level "NA"; mgi_id "MGI:3031086"; tag "basic"; tag "appris_principal_1"; tag "CCDS"; ccdsid "CCDS16391.1"; havana_gene "OTTMUSG00000014169.1";
chr2	HAVANA	start_codon	89552451	89552453	0	-	0	gene_id "ENSMUSG00000110819.2"; transcript_id "ENSMUST00000216203.2"; gene_type "protein_coding"; gene_name "Or4a79"; transcript_type "protein_coding"; transcript_name "Or4a79-203"; exon_number 2; exon_id "ENSMUSE00001395209.2"; level 2; protein_id "ENSMUSP00000150304.2"; transcript_support_level "3"; mgi_id "MGI:3031086"; tag "RNA_Seq_supported_partial"; tag "basic"; tag "appris_principal_1"; tag "CCDS"; ccdsid "CCDS16391.1"; havana_gene "OTTMUSG00000014169.1"; havana_transcript "OTTMUST00000033436.1";
chr2	HAVANA	start_codon	89552451	89552453	0	-	0	gene_id "ENSMUSG00000110819.2"; transcript_id "ENSMUST00000213196.2"; gene_type "protein_coding"; gene_name "Or4a79"; transcript_type "protein_coding"; transcript_name "Or4a79-202"; exon_number 2; exon_id "ENSMUSE00001395209.2"; level 2; protein_id "ENSMUSP00000151036.2"; transcript_support_level "5"; mgi_id "MGI:3031086"; tag "RNA_Seq_supported_partial"; tag "basic"; tag "Ensembl_canonical"; tag "GENCODE_Primary"; tag "appris_principal_1"; tag "CCDS"; ccdsid "CCDS16391.1"; havana_gene "OTTMUSG00000014169.1"; havana_transcript "OTTMUST00000156218.1";
chr2	ENSEMBL	start_codon	89552451	89552453	0	-	0	gene_id "ENSMUSG00000110819.2"; transcript_id "ENSMUST00000186710.3"; gene_type "protein_coding"; gene_name "Or4a79"; transcript_type "protein_coding"; transcript_name "Or4a79-201"; exon_number 1; exon_id "ENSMUSE00000878169.4"; level 3; protein_id "ENSMUSP00000140045.3"; transcript_support_level "NA"; mgi_id "MGI:3031086"; tag "basic"; tag "appris_principal_1"; tag "CCDS"; ccdsid "CCDS16391.1"; havana_gene "OTTMUSG00000014169.1";
chr2	ENSEMBL	UTR	89552454	89552545	0	-	.	gene_id "ENSMUSG00000110819.2"; transcript_id "ENSMUST00000186710.3"; gene_type "protein_coding"; gene_name "Or4a79"; transcript_type "protein_coding"; transcript_name "Or4a79-201"; exon_number 1; exon_id "ENSMUSE00000878169.4"; level 3; protein_id "ENSMUSP00000140045.3"; transcript_support_level "NA"; mgi_id "MGI:3031086"; tag "basic"; tag "appris_principal_1"; tag "CCDS"; ccdsid "CCDS16391.1"; havana_gene "OTTMUSG00000014169.1";
chr2	HAVANA	UTR	89552454	89552640	0	-	.	gene_id "ENSMUSG00000110819.2"; transcript_id "ENSMUST00000216203.2"; gene_type "protein_coding"; gene_name "Or4a79"; transcript_type "protein_coding"; transcript_name "Or4a79-203"; exon_number 2; exon_id "ENSMUSE00001395209.2"; level 2; protein_id "ENSMUSP00000150304.2"; transcript_support_level "3"; mgi_id "MGI:3031086"; tag "RNA_Seq_supported_partial"; tag "basic"; tag "appris_principal_1"; tag "CCDS"; ccdsid "CCDS16391.1"; havana_gene "OTTMUSG00000014169.1"; havana_transcript "OTTMUST00000033436.1";
chr2	HAVANA	UTR	89552454	89552640	0	-	.	gene_id "ENSMUSG00000110819.2"; transcript_id "ENSMUST00000213196.2"; gene_type "protein_coding"; gene_name "Or4a79"; transcript_type "protein_coding"; transcript_name "Or4a79-202"; exon_number 2; exon_id "ENSMUSE00001395209.2"; level 2; protein_id "ENSMUSP00000151036.2"; transcript_support_level "5"; mgi_id "MGI:3031086"; tag "RNA_Seq_supported_partial"; tag "basic"; tag "Ensembl_canonical"; tag "GENCODE_Primary"; tag "appris_principal_1"; tag "CCDS"; ccdsid "CCDS16391.1"; havana_gene "OTTMUSG00000014169.1"; havana_transcript "OTTMUST00000156218.1";
chr2	HAVANA	exon	89554748	89555356	0	-	.	gene_id "ENSMUSG00000110819.2"; transcript_id "ENSMUST00000213196.2"; gene_type "protein_coding"; gene_name "Or4a79"; transcript_type "protein_coding"; transcript_name "Or4a79-202"; exon_number 1; exon_id "ENSMUSE00001398995.2"; level 2; protein_id "ENSMUSP00000151036.2"; transcript_support_level "5"; mgi_id "MGI:3031086"; tag "RNA_Seq_supported_partial"; tag "basic"; tag "Ensembl_canonical"; tag "GENCODE_Primary"; tag "appris_principal_1"; tag "CCDS"; ccdsid "CCDS16391.1"; havana_gene "OTTMUSG00000014169.1"; havana_transcript "OTTMUST00000156218.1";
chr2	HAVANA	UTR	89554748	89555356	0	-	.	gene_id "ENSMUSG00000110819.2"; transcript_id "ENSMUST00000213196.2"; gene_type "protein_coding"; gene_name "Or4a79"; transcript_type "protein_coding"; transcript_name "Or4a79-202"; exon_number 1; exon_id "ENSMUSE00001398995.2"; level 2; protein_id "ENSMUSP00000151036.2"; transcript_support_level "5"; mgi_id "MGI:3031086"; tag "RNA_Seq_supported_partial"; tag "basic"; tag "Ensembl_canonical"; tag "GENCODE_Primary"; tag "appris_principal_1"; tag "CCDS"; ccdsid "CCDS16391.1"; havana_gene "OTTMUSG00000014169.1"; havana_transcript "OTTMUST00000156218.1";
chr2	HAVANA	exon	89554836	89555356	0	-	.	gene_id "ENSMUSG00000110819.2"; transcript_id "ENSMUST00000216203.2"; gene_type "protein_coding"; gene_name "Or4a79"; transcript_type "protein_coding"; transcript_name "Or4a79-203"; exon_number 1; exon_id "ENSMUSE00001400519.2"; level 2; protein_id "ENSMUSP00000150304.2"; transcript_support_level "3"; mgi_id "MGI:3031086"; tag "RNA_Seq_supported_partial"; tag "basic"; tag "appris_principal_1"; tag "CCDS"; ccdsid "CCDS16391.1"; havana_gene "OTTMUSG00000014169.1"; havana_transcript "OTTMUST00000033436.1";
chr2	HAVANA	UTR	89554836	89555356	0	-	.	gene_id "ENSMUSG00000110819.2"; transcript_id "ENSMUST00000216203.2"; gene_type "protein_coding"; gene_name "Or4a79"; transcript_type "protein_coding"; transcript_name "Or4a79-203"; exon_number 1; exon_id "ENSMUSE00001400519.2"; level 2; protein_id "ENSMUSP00000150304.2"; transcript_support_level "3"; mgi_id "MGI:3031086"; tag "RNA_Seq_supported_partial"; tag "basic"; tag "appris_principal_1"; tag "CCDS"; ccdsid "CCDS16391.1"; havana_gene "OTTMUSG00000014169.1"; havana_transcript "OTTMUST00000033436.1";
chr2	HAVANA	UTR	89579811	89582216	0	-	.	gene_id "ENSMUSG00000075075.3"; transcript_id "ENSMUST00000215988.2"; gene_type "protein_coding"; gene_name "Or4a80"; transcript_type "protein_coding"; transcript_name "Or4a80-204"; exon_number 2; exon_id "ENSMUSE00001403749.2"; level 2; protein_id "ENSMUSP00000151024.2"; transcript_support_level "5"; mgi_id "MGI:3031393"; tag "RNA_Seq_supported_partial"; tag "basic"; tag "Ensembl_canonical"; tag "GENCODE_Primary"; tag "appris_principal_1"; tag "CCDS"; ccdsid "CCDS50628.1"; havana_gene "OTTMUSG00000014168.1"; havana_transcript "OTTMUST00000156219.1";
chr2	HAVANA	exon	89579811	89585181	0	-	.	gene_id "ENSMUSG00000075075.3"; transcript_id "ENSMUST00000215988.2"; gene_type "protein_coding"; gene_name "Or4a80"; transcript_type "protein_coding"; transcript_name "Or4a80-204"; exon_number 2; exon_id "ENSMUSE00001403749.2"; level 2; protein_id "ENSMUSP00000151024.2"; transcript_support_level "5"; mgi_id "MGI:3031393"; tag "RNA_Seq_supported_partial"; tag "basic"; tag "Ensembl_canonical"; tag "GENCODE_Primary"; tag "appris_principal_1"; tag "CCDS"; ccdsid "CCDS50628.1"; havana_gene "OTTMUSG00000014168.1"; havana_transcript "OTTMUST00000156219.1";
chr2	HAVANA	transcript	89579811	89587193	0	-	.	gene_id "ENSMUSG00000075075.3"; transcript_id "ENSMUST00000215988.2"; gene_type "protein_coding"; gene_name "Or4a80"; transcript_type "protein_coding"; transcript_name "Or4a80-204"; level 2; protein_id "ENSMUSP00000151024.2"; transcript_support_level "5"; mgi_id "MGI:3031393"; tag "RNA_Seq_supported_partial"; tag "basic"; tag "Ensembl_canonical"; tag "GENCODE_Primary"; tag "appris_principal_1"; tag "CCDS"; ccdsid "CCDS50628.1"; havana_gene "OTTMUSG00000014168.1"; havana_transcript "OTTMUST00000156219.1";
chr2	HAVANA	gene	89579811	89587434	0	-	.	gene_id "ENSMUSG00000075075.3"; gene_type "protein_coding"; gene_name "Or4a80"; level 2; mgi_id "MGI:3031393"; havana_gene "OTTMUSG00000014168.1";
chr2	HAVANA	UTR	89579830	89582216	0	-	.	gene_id "ENSMUSG00000075075.3"; transcript_id "ENSMUST00000213484.2"; gene_type "protein_coding"; gene_name "Or4a80"; transcript_type "protein_coding"; transcript_name "Or4a80-202"; exon_number 3; exon_id "ENSMUSE00001404494.2"; level 2; protein_id "ENSMUSP00000149312.2"; transcript_support_level "5"; mgi_id "MGI:3031393"; tag "RNA_Seq_supported_partial"; tag "basic"; tag "appris_principal_1"; tag "CCDS"; ccdsid "CCDS50628.1"; havana_gene "OTTMUSG00000014168.1"; havana_transcript "OTTMUST00000033435.1";
chr2	HAVANA	UTR	89579830	89582216	0	-	.	gene_id "ENSMUSG00000075075.3"; transcript_id "ENSMUST00000215185.2"; gene_type "protein_coding"; gene_name "Or4a80"; transcript_type "protein_coding"; transcript_name "Or4a80-203"; exon_number 3; exon_id "ENSMUSE00001403008.2"; level 2; protein_id "ENSMUSP00000151139.2"; transcript_support_level "5"; mgi_id "MGI:3031393"; tag "RNA_Seq_supported_partial"; tag "basic"; tag "appris_principal_1"; tag "CCDS"; ccdsid "CCDS50628.1"; havana_gene "OTTMUSG00000014168.1"; havana_transcript "OTTMUST00000156220.1";
chr2	HAVANA	exon	89579830	89583230	0	-	.	gene_id "ENSMUSG00000075075.3"; transcript_id "ENSMUST00000213484.2"; gene_type "protein_coding"; gene_name "Or4a80"; transcript_type "protein_coding"; transcript_name "Or4a80-202"; exon_number 3; exon_id "ENSMUSE00001404494.2"; level 2; protein_id "ENSMUSP00000149312.2"; transcript_support_level "5"; mgi_id "MGI:3031393"; tag "RNA_Seq_supported_partial"; tag "basic"; tag "appris_principal_1"; tag "CCDS"; ccdsid "CCDS50628.1"; havana_gene "OTTMUSG00000014168.1"; havana_transcript "OTTMUST00000033435.1";
chr2	HAVANA	exon	89579830	89583402	0	-	.	gene_id "ENSMUSG00000075075.3"; transcript_id "ENSMUST00000215185.2"; gene_type "protein_coding"; gene_name "Or4a80"; transcript_type "protein_coding"; transcript_name "Or4a80-203"; exon_number 3; exon_id "ENSMUSE00001403008.2"; level 2; protein_id "ENSMUSP00000151139.2"; transcript_support_level "5"; mgi_id "MGI:3031393"; tag "RNA_Seq_supported_partial"; tag "basic"; tag "appris_principal_1"; tag "CCDS"; ccdsid "CCDS50628.1"; havana_gene "OTTMUSG00000014168.1"; havana_transcript "OTTMUST00000156220.1";
chr2	HAVANA	transcript	89579830	89587434	0	-	.	gene_id "ENSMUSG00000075075.3"; transcript_id "ENSMUST00000213484.2"; gene_type "protein_coding"; gene_name "Or4a80"; transcript_type "protein_coding"; transcript_name "Or4a80-202"; level 2; protein_id "ENSMUSP00000149312.2"; transcript_support_level "5"; mgi_id "MGI:3031393"; tag "RNA_Seq_supported_partial"; tag "basic"; tag "appris_principal_1"; tag "CCDS"; ccdsid "CCDS50628.1"; havana_gene "OTTMUSG00000014168.1"; havana_transcript "OTTMUST00000033435.1";
chr2	HAVANA	transcript	89579830	89587434	0	-	.	gene_id "ENSMUSG00000075075.3"; transcript_id "ENSMUST00000215185.2"; gene_type "protein_coding"; gene_name "Or4a80"; transcript_type "protein_coding"; transcript_name "Or4a80-203"; level 2; protein_id "ENSMUSP00000151139.2"; transcript_support_level "5"; mgi_id "MGI:3031393"; tag "RNA_Seq_supported_partial"; tag "basic"; tag "appris_principal_1"; tag "CCDS"; ccdsid "CCDS50628.1"; havana_gene "OTTMUSG00000014168.1"; havana_transcript "OTTMUST00000156220.1";
chr2	HAVANA	stop_codon	89582214	89582216	0	-	0	gene_id "ENSMUSG00000075075.3"; transcript_id "ENSMUST00000215988.2"; gene_type "protein_coding"; gene_name "Or4a80"; transcript_type "protein_coding"; transcript_name "Or4a80-204"; exon_number 2; exon_id "ENSMUSE00001403749.2"; level 2; protein_id "ENSMUSP00000151024.2"; transcript_support_level "5"; mgi_id "MGI:3031393"; tag "RNA_Seq_supported_partial"; tag "basic"; tag "Ensembl_canonical"; tag "GENCODE_Primary"; tag "appris_principal_1"; tag "CCDS"; ccdsid "CCDS50628.1"; havana_gene "OTTMUSG00000014168.1"; havana_transcript "OTTMUST00000156219.1";
chr2	HAVANA	stop_codon	89582214	89582216	0	-	0	gene_id "ENSMUSG00000075075.3"; transcript_id "ENSMUST00000213484.2"; gene_type "protein_coding"; gene_name "Or4a80"; transcript_type "protein_coding"; transcript_name "Or4a80-202"; exon_number 3; exon_id "ENSMUSE00001404494.2"; level 2; protein_id "ENSMUSP00000149312.2"; transcript_support_level "5"; mgi_id "MGI:3031393"; tag "RNA_Seq_supported_partial"; tag "basic"; tag "appris_principal_1"; tag "CCDS"; ccdsid "CCDS50628.1"; havana_gene "OTTMUSG00000014168.1"; havana_transcript "OTTMUST00000033435.1";
chr2	HAVANA	stop_codon	89582214	89582216	0	-	0	gene_id "ENSMUSG00000075075.3"; transcript_id "ENSMUST00000215185.2"; gene_type "protein_coding"; gene_name "Or4a80"; transcript_type "protein_coding"; transcript_name "Or4a80-203"; exon_number 3; exon_id "ENSMUSE00001403008.2"; level 2; protein_id "ENSMUSP00000151139.2"; transcript_support_level "5"; mgi_id "MGI:3031393"; tag "RNA_Seq_supported_partial"; tag "basic"; tag "appris_principal_1"; tag "CCDS"; ccdsid "CCDS50628.1"; havana_gene "OTTMUSG00000014168.1"; havana_transcript "OTTMUST00000156220.1";
chr2	ENSEMBL	stop_codon	89582214	89582216	0	-	0	gene_id "ENSMUSG00000075075.3"; transcript_id "ENSMUST00000099765.2"; gene_type "protein_coding"; gene_name "Or4a80"; transcript_type "protein_coding"; transcript_name "Or4a80-201"; exon_number 1; exon_id "ENSMUSE00000991977.2"; level 3; protein_id "ENSMUSP00000097353.2"; transcript_support_level "NA"; mgi_id "MGI:3031393"; tag "basic"; tag "appris_principal_1"; tag "CCDS"; ccdsid "CCDS50628.1"; havana_gene "OTTMUSG00000014168.1";
chr2	ENSEMBL	UTR	89582214	89582216	0	-	.	gene_id "ENSMUSG00000075075.3"; transcript_id "ENSMUST00000099765.2"; gene_type "protein_coding"; gene_name "Or4a80"; transcript_type "protein_coding"; transcript_name "Or4a80-201"; exon_number 1; exon_id "ENSMUSE00000991977.2"; level 3; protein_id "ENSMUSP00000097353.2"; transcript_support_level "NA"; mgi_id "MGI:3031393"; tag "basic"; tag "appris_principal_1"; tag "CCDS"; ccdsid "CCDS50628.1"; havana_gene "OTTMUSG00000014168.1";
chr2	ENSEMBL	transcript	89582214	89583170	0	-	.	gene_id "ENSMUSG00000075075.3"; transcript_id "ENSMUST00000099765.2"; gene_type "protein_coding"; gene_name "Or4a80"; transcript_type "protein_coding"; transcript_name "Or4a80-201"; level 3; protein_id "ENSMUSP00000097353.2"; transcript_support_level "NA"; mgi_id "MGI:3031393"; tag "basic"; tag "appris_principal_1"; tag "CCDS"; ccdsid "CCDS50628.1"; havana_gene "OTTMUSG00000014168.1";
chr2	ENSEMBL	exon	89582214	89583170	0	-	.	gene_id "ENSMUSG00000075075.3"; transcript_id "ENSMUST00000099765.2"; gene_type "protein_coding"; gene_name "Or4a80"; transcript_type "protein_coding"; transcript_name "Or4a80-201"; exon_number 1; exon_id "ENSMUSE00000991977.2"; level 3; protein_id "ENSMUSP00000097353.2"; transcript_support_level "NA"; mgi_id "MGI:3031393"; tag "basic"; tag "appris_principal_1"; tag "CCDS"; ccdsid "CCDS50628.1"; havana_gene "OTTMUSG00000014168.1";
chr2	HAVANA	CDS	89582217	89583170	0	-	0	gene_id "ENSMUSG00000075075.3"; transcript_id "ENSMUST00000215988.2"; gene_type "protein_coding"; gene_name "Or4a80"; transcript_type "protein_coding"; transcript_name "Or4a80-204"; exon_number 2; exon_id "ENSMUSE00001403749.2"; level 2; protein_id "ENSMUSP00000151024.2"; transcript_support_level "5"; mgi_id "MGI:3031393"; tag "RNA_Seq_supported_partial"; tag "basic"; tag "Ensembl_canonical"; tag "GENCODE_Primary"; tag "appris_principal_1"; tag "CCDS"; ccdsid "CCDS50628.1"; havana_gene "OTTMUSG00000014168.1"; havana_transcript "OTTMUST00000156219.1";
chr2	HAVANA	CDS	89582217	89583170	0	-	0	gene_id "ENSMUSG00000075075.3"; transcript_id "ENSMUST00000213484.2"; gene_type "protein_coding"; gene_name "Or4a80"; transcript_type "protein_coding"; transcript_name "Or4a80-202"; exon_number 3; exon_id "ENSMUSE00001404494.2"; level 2; protein_id "ENSMUSP00000149312.2"; transcript_support_level "5"; mgi_id "MGI:3031393"; tag "RNA_Seq_supported_partial"; tag "basic"; tag "appris_principal_1"; tag "CCDS"; ccdsid "CCDS50628.1"; havana_gene "OTTMUSG00000014168.1"; havana_transcript "OTTMUST00000033435.1";
chr2	HAVANA	CDS	89582217	89583170	0	-	0	gene_id "ENSMUSG00000075075.3"; transcript_id "ENSMUST00000215185.2"; gene_type "protein_coding"; gene_name "Or4a80"; transcript_type "protein_coding"; transcript_name "Or4a80-203"; exon_number 3; exon_id "ENSMUSE00001403008.2"; level 2; protein_id "ENSMUSP00000151139.2"; transcript_support_level "5"; mgi_id "MGI:3031393"; tag "RNA_Seq_supported_partial"; tag "basic"; tag "appris_principal_1"; tag "CCDS"; ccdsid "CCDS50628.1"; havana_gene "OTTMUSG00000014168.1"; havana_transcript "OTTMUST00000156220.1";
chr2	ENSEMBL	CDS	89582217	89583170	0	-	0	gene_id "ENSMUSG00000075075.3"; transcript_id "ENSMUST00000099765.2"; gene_type "protein_coding"; gene_name "Or4a80"; transcript_type "protein_coding"; transcript_name "Or4a80-201"; exon_number 1; exon_id "ENSMUSE00000991977.2"; level 3; protein_id "ENSMUSP00000097353.2"; transcript_support_level "NA"; mgi_id "MGI:3031393"; tag "basic"; tag "appris_principal_1"; tag "CCDS"; ccdsid "CCDS50628.1"; havana_gene "OTTMUSG00000014168.1";
chr2	HAVANA	start_codon	89583168	89583170	0	-	0	gene_id "ENSMUSG00000075075.3"; transcript_id "ENSMUST00000215988.2"; gene_type "protein_coding"; gene_name "Or4a80"; transcript_type "protein_coding"; transcript_name "Or4a80-204"; exon_number 2; exon_id "ENSMUSE00001403749.2"; level 2; protein_id "ENSMUSP00000151024.2"; transcript_support_level "5"; mgi_id "MGI:3031393"; tag "RNA_Seq_supported_partial"; tag "basic"; tag "Ensembl_canonical"; tag "GENCODE_Primary"; tag "appris_principal_1"; tag "CCDS"; ccdsid "CCDS50628.1"; havana_gene "OTTMUSG00000014168.1"; havana_transcript "OTTMUST00000156219.1";
chr2	HAVANA	start_codon	89583168	89583170	0	-	0	gene_id "ENSMUSG00000075075.3"; transcript_id "ENSMUST00000213484.2"; gene_type "protein_coding"; gene_name "Or4a80"; transcript_type "protein_coding"; transcript_name "Or4a80-202"; exon_number 3; exon_id "ENSMUSE00001404494.2"; level 2; protein_id "ENSMUSP00000149312.2"; transcript_support_level "5"; mgi_id "MGI:3031393"; tag "RNA_Seq_supported_partial"; tag "basic"; tag "appris_principal_1"; tag "CCDS"; ccdsid "CCDS50628.1"; havana_gene "OTTMUSG00000014168.1"; havana_transcript "OTTMUST00000033435.1";
chr2	HAVANA	start_codon	89583168	89583170	0	-	0	gene_id "ENSMUSG00000075075.3"; transcript_id "ENSMUST00000215185.2"; gene_type "protein_coding"; gene_name "Or4a80"; transcript_type "protein_coding"; transcript_name "Or4a80-203"; exon_number 3; exon_id "ENSMUSE00001403008.2"; level 2; protein_id "ENSMUSP00000151139.2"; transcript_support_level "5"; mgi_id "MGI:3031393"; tag "RNA_Seq_supported_partial"; tag "basic"; tag "appris_principal_1"; tag "CCDS"; ccdsid "CCDS50628.1"; havana_gene "OTTMUSG00000014168.1"; havana_transcript "OTTMUST00000156220.1";
chr2	ENSEMBL	start_codon	89583168	89583170	0	-	0	gene_id "ENSMUSG00000075075.3"; transcript_id "ENSMUST00000099765.2"; gene_type "protein_coding"; gene_name "Or4a80"; transcript_type "protein_coding"; transcript_name "Or4a80-201"; exon_number 1; exon_id "ENSMUSE00000991977.2"; level 3; protein_id "ENSMUSP00000097353.2"; transcript_support_level "NA"; mgi_id "MGI:3031393"; tag "basic"; tag "appris_principal_1"; tag "CCDS"; ccdsid "CCDS50628.1"; havana_gene "OTTMUSG00000014168.1";
chr2	HAVANA	UTR	89583171	89583230	0	-	.	gene_id "ENSMUSG00000075075.3"; transcript_id "ENSMUST00000213484.2"; gene_type "protein_coding"; gene_name "Or4a80"; transcript_type "protein_coding"; transcript_name "Or4a80-202"; exon_number 3; exon_id "ENSMUSE00001404494.2"; level 2; protein_id "ENSMUSP00000149312.2"; transcript_support_level "5"; mgi_id "MGI:3031393"; tag "RNA_Seq_supported_partial"; tag "basic"; tag "appris_principal_1"; tag "CCDS"; ccdsid "CCDS50628.1"; havana_gene "OTTMUSG00000014168.1"; havana_transcript "OTTMUST00000033435.1";
chr2	HAVANA	UTR	89583171	89583402	0	-	.	gene_id "ENSMUSG00000075075.3"; transcript_id "ENSMUST00000215185.2"; gene_type "protein_coding"; gene_name "Or4a80"; transcript_type "protein_coding"; transcript_name "Or4a80-203"; exon_number 3; exon_id "ENSMUSE00001403008.2"; level 2; protein_id "ENSMUSP00000151139.2"; transcript_support_level "5"; mgi_id "MGI:3031393"; tag "RNA_Seq_supported_partial"; tag "basic"; tag "appris_principal_1"; tag "CCDS"; ccdsid "CCDS50628.1"; havana_gene "OTTMUSG00000014168.1"; havana_transcript "OTTMUST00000156220.1";
chr2	HAVANA	UTR	89583171	89585181	0	-	.	gene_id "ENSMUSG00000075075.3"; transcript_id "ENSMUST00000215988.2"; gene_type "protein_coding"; gene_name "Or4a80"; transcript_type "protein_coding"; transcript_name "Or4a80-204"; exon_number 2; exon_id "ENSMUSE00001403749.2"; level 2; protein_id "ENSMUSP00000151024.2"; transcript_support_level "5"; mgi_id "MGI:3031393"; tag "RNA_Seq_supported_partial"; tag "basic"; tag "Ensembl_canonical"; tag "GENCODE_Primary"; tag "appris_principal_1"; tag "CCDS"; ccdsid "CCDS50628.1"; havana_gene "OTTMUSG00000014168.1"; havana_transcript "OTTMUST00000156219.1";
chr2	HAVANA	exon	89584973	89585181	0	-	.	gene_id "ENSMUSG00000075075.3"; transcript_id "ENSMUST00000213484.2"; gene_type "protein_coding"; gene_name "Or4a80"; transcript_type "protein_coding"; transcript_name "Or4a80-202"; exon_number 2; exon_id "ENSMUSE00001400528.2"; level 2; protein_id "ENSMUSP00000149312.2"; transcript_support_level "5"; mgi_id "MGI:3031393"; tag "RNA_Seq_supported_partial"; tag "basic"; tag "appris_principal_1"; tag "CCDS"; ccdsid "CCDS50628.1"; havana_gene "OTTMUSG00000014168.1"; havana_transcript "OTTMUST00000033435.1";
chr2	HAVANA	UTR	89584973	89585181	0	-	.	gene_id "ENSMUSG00000075075.3"; transcript_id "ENSMUST00000213484.2"; gene_type "protein_coding"; gene_name "Or4a80"; transcript_type "protein_coding"; transcript_name "Or4a80-202"; exon_number 2; exon_id "ENSMUSE00001400528.2"; level 2; protein_id "ENSMUSP00000149312.2"; transcript_support_level "5"; mgi_id "MGI:3031393"; tag "RNA_Seq_supported_partial"; tag "basic"; tag "appris_principal_1"; tag "CCDS"; ccdsid "CCDS50628.1"; havana_gene "OTTMUSG00000014168.1"; havana_transcript "OTTMUST00000033435.1";
chr2	HAVANA	exon	89584973	89585181	0	-	.	gene_id "ENSMUSG00000075075.3"; transcript_id "ENSMUST00000215185.2"; gene_type "protein_coding"; gene_name "Or4a80"; transcript_type "protein_coding"; transcript_name "Or4a80-203"; exon_number 2; exon_id "ENSMUSE00001400528.2"; level 2; protein_id "ENSMUSP00000151139.2"; transcript_support_level "5"; mgi_id "MGI:3031393"; tag "RNA_Seq_supported_partial"; tag "basic"; tag "appris_principal_1"; tag "CCDS"; ccdsid "CCDS50628.1"; havana_gene "OTTMUSG00000014168.1"; havana_transcript "OTTMUST00000156220.1";
chr2	HAVANA	UTR	89584973	89585181	0	-	.	gene_id "ENSMUSG00000075075.3"; transcript_id "ENSMUST00000215185.2"; gene_type "protein_coding"; gene_name "Or4a80"; transcript_type "protein_coding"; transcript_name "Or4a80-203"; exon_number 2; exon_id "ENSMUSE00001400528.2"; level 2; protein_id "ENSMUSP00000151139.2"; transcript_support_level "5"; mgi_id "MGI:3031393"; tag "RNA_Seq_supported_partial"; tag "basic"; tag "appris_principal_1"; tag "CCDS"; ccdsid "CCDS50628.1"; havana_gene "OTTMUSG00000014168.1"; havana_transcript "OTTMUST00000156220.1";
chr2	HAVANA	exon	89586233	89587193	0	-	.	gene_id "ENSMUSG00000075075.3"; transcript_id "ENSMUST00000215988.2"; gene_type "protein_coding"; gene_name "Or4a80"; transcript_type "protein_coding"; transcript_name "Or4a80-204"; exon_number 1; exon_id "ENSMUSE00001396591.2"; level 2; protein_id "ENSMUSP00000151024.2"; transcript_support_level "5"; mgi_id "MGI:3031393"; tag "RNA_Seq_supported_partial"; tag "basic"; tag "Ensembl_canonical"; tag "GENCODE_Primary"; tag "appris_principal_1"; tag "CCDS"; ccdsid "CCDS50628.1"; havana_gene "OTTMUSG00000014168.1"; havana_transcript "OTTMUST00000156219.1";
chr2	HAVANA	UTR	89586233	89587193	0	-	.	gene_id "ENSMUSG00000075075.3"; transcript_id "ENSMUST00000215988.2"; gene_type "protein_coding"; gene_name "Or4a80"; transcript_type "protein_coding"; transcript_name "Or4a80-204"; exon_number 1; exon_id "ENSMUSE00001396591.2"; level 2; protein_id "ENSMUSP00000151024.2"; transcript_support_level "5"; mgi_id "MGI:3031393"; tag "RNA_Seq_supported_partial"; tag "basic"; tag "Ensembl_canonical"; tag "GENCODE_Primary"; tag "appris_principal_1"; tag "CCDS"; ccdsid "CCDS50628.1"; havana_gene "OTTMUSG00000014168.1"; havana_transcript "OTTMUST00000156219.1";
chr2	HAVANA	exon	89586233	89587434	0	-	.	gene_id "ENSMUSG00000075075.3"; transcript_id "ENSMUST00000213484.2"; gene_type "protein_coding"; gene_name "Or4a80"; transcript_type "protein_coding"; transcript_name "Or4a80-202"; exon_number 1; exon_id "ENSMUSE00001396650.2"; level 2; protein_id "ENSMUSP00000149312.2"; transcript_support_level "5"; mgi_id "MGI:3031393"; tag "RNA_Seq_supported_partial"; tag "basic"; tag "appris_principal_1"; tag "CCDS"; ccdsid "CCDS50628.1"; havana_gene "OTTMUSG00000014168.1"; havana_transcript "OTTMUST00000033435.1";
chr2	HAVANA	UTR	89586233	89587434	0	-	.	gene_id "ENSMUSG00000075075.3"; transcript_id "ENSMUST00000213484.2"; gene_type "protein_coding"; gene_name "Or4a80"; transcript_type "protein_coding"; transcript_name "Or4a80-202"; exon_number 1; exon_id "ENSMUSE00001396650.2"; level 2; protein_id "ENSMUSP00000149312.2"; transcript_support_level "5"; mgi_id "MGI:3031393"; tag "RNA_Seq_supported_partial"; tag "basic"; tag "appris_principal_1"; tag "CCDS"; ccdsid "CCDS50628.1"; havana_gene "OTTMUSG00000014168.1"; havana_transcript "OTTMUST00000033435.1";
chr2	HAVANA	exon	89586233	89587434	0	-	.	gene_id "ENSMUSG00000075075.3"; transcript_id "ENSMUST00000215185.2"; gene_type "protein_coding"; gene_name "Or4a80"; transcript_type "protein_coding"; transcript_name "Or4a80-203"; exon_number 1; exon_id "ENSMUSE00001396650.2"; level 2; protein_id "ENSMUSP00000151139.2"; transcript_support_level "5"; mgi_id "MGI:3031393"; tag "RNA_Seq_supported_partial"; tag "basic"; tag "appris_principal_1"; tag "CCDS"; ccdsid "CCDS50628.1"; havana_gene "OTTMUSG00000014168.1"; havana_transcript "OTTMUST00000156220.1";
chr2	HAVANA	UTR	89586233	89587434	0	-	.	gene_id "ENSMUSG00000075075.3"; transcript_id "ENSMUST00000215185.2"; gene_type "protein_coding"; gene_name "Or4a80"; transcript_type "protein_coding"; transcript_name "Or4a80-203"; exon_number 1; exon_id "ENSMUSE00001396650.2"; level 2; protein_id "ENSMUSP00000151139.2"; transcript_support_level "5"; mgi_id "MGI:3031393"; tag "RNA_Seq_supported_partial"; tag "basic"; tag "appris_principal_1"; tag "CCDS"; ccdsid "CCDS50628.1"; havana_gene "OTTMUSG00000014168.1"; havana_transcript "OTTMUST00000156220.1";
chr2	HAVANA	UTR	89617669	89618752	0	-	.	gene_id "ENSMUSG00000075074.4"; transcript_id "ENSMUST00000216587.2"; gene_type "protein_coding"; gene_name "Or4a81"; transcript_type "protein_coding"; transcript_name "Or4a81-203"; exon_number 2; exon_id "ENSMUSE00000688153.3"; level 2; protein_id "ENSMUSP00000149507.2"; transcript_support_level "5"; mgi_id "MGI:3031088"; tag "RNA_Seq_supported_partial"; tag "basic"; tag "appris_principal_1"; tag "CCDS"; ccdsid "CCDS16392.1"; havana_gene "OTTMUSG00000014230.1"; havana_transcript "OTTMUST00000156221.1";
chr2	HAVANA	UTR	89617669	89618752	0	-	.	gene_id "ENSMUSG00000075074.4"; transcript_id "ENSMUST00000111523.3"; gene_type "protein_coding"; gene_name "Or4a81"; transcript_type "protein_coding"; transcript_name "Or4a81-202"; exon_number 2; exon_id "ENSMUSE00000688153.3"; level 2; protein_id "ENSMUSP00000107148.2"; transcript_support_level "3"; mgi_id "MGI:3031088"; tag "RNA_Seq_supported_partial"; tag "basic"; tag "Ensembl_canonical"; tag "GENCODE_Primary"; tag "appris_principal_1"; tag "CCDS"; ccdsid "CCDS16392.1"; havana_gene "OTTMUSG00000014230.1"; havana_transcript "OTTMUST00000033509.1";
chr2	HAVANA	exon	89617669	89619776	0	-	.	gene_id "ENSMUSG00000075074.4"; transcript_id "ENSMUST00000216587.2"; gene_type "protein_coding"; gene_name "Or4a81"; transcript_type "protein_coding"; transcript_name "Or4a81-203"; exon_number 2; exon_id "ENSMUSE00000688153.3"; level 2; protein_id "ENSMUSP00000149507.2"; transcript_support_level "5"; mgi_id "MGI:3031088"; tag "RNA_Seq_supported_partial"; tag "basic"; tag "appris_principal_1"; tag "CCDS"; ccdsid "CCDS16392.1"; havana_gene "OTTMUSG00000014230.1"; havana_transcript "OTTMUST00000156221.1";
chr2	HAVANA	exon	89617669	89619776	0	-	.	gene_id "ENSMUSG00000075074.4"; transcript_id "ENSMUST00000111523.3"; gene_type "protein_coding"; gene_name "Or4a81"; transcript_type "protein_coding"; transcript_name "Or4a81-202"; exon_number 2; exon_id "ENSMUSE00000688153.3"; level 2; protein_id "ENSMUSP00000107148.2"; transcript_support_level "3"; mgi_id "MGI:3031088"; tag "RNA_Seq_supported_partial"; tag "basic"; tag "Ensembl_canonical"; tag "GENCODE_Primary"; tag "appris_principal_1"; tag "CCDS"; ccdsid "CCDS16392.1"; havana_gene "OTTMUSG00000014230.1"; havana_transcript "OTTMUST00000033509.1";
chr2	HAVANA	gene	89617669	89623963	0	-	.	gene_id "ENSMUSG00000075074.4"; gene_type "protein_coding"; gene_name "Or4a81"; level 2; mgi_id "MGI:3031088"; havana_gene "OTTMUSG00000014230.1";
chr2	HAVANA	transcript	89617669	89623963	0	-	.	gene_id "ENSMUSG00000075074.4"; transcript_id "ENSMUST00000216587.2"; gene_type "protein_coding"; gene_name "Or4a81"; transcript_type "protein_coding"; transcript_name "Or4a81-203"; level 2; protein_id "ENSMUSP00000149507.2"; transcript_support_level "5"; mgi_id "MGI:3031088"; tag "RNA_Seq_supported_partial"; tag "basic"; tag "appris_principal_1"; tag "CCDS"; ccdsid "CCDS16392.1"; havana_gene "OTTMUSG00000014230.1"; havana_transcript "OTTMUST00000156221.1";
chr2	HAVANA	transcript	89617669	89623963	0	-	.	gene_id "ENSMUSG00000075074.4"; transcript_id "ENSMUST00000111523.3"; gene_type "protein_coding"; gene_name "Or4a81"; transcript_type "protein_coding"; transcript_name "Or4a81-202"; level 2; protein_id "ENSMUSP00000107148.2"; transcript_support_level "3"; mgi_id "MGI:3031088"; tag "RNA_Seq_supported_partial"; tag "basic"; tag "Ensembl_canonical"; tag "GENCODE_Primary"; tag "appris_principal_1"; tag "CCDS"; ccdsid "CCDS16392.1"; havana_gene "OTTMUSG00000014230.1"; havana_transcript "OTTMUST00000033509.1";
chr2	HAVANA	stop_codon	89618750	89618752	0	-	0	gene_id "ENSMUSG00000075074.4"; transcript_id "ENSMUST00000216587.2"; gene_type "protein_coding"; gene_name "Or4a81"; transcript_type "protein_coding"; transcript_name "Or4a81-203"; exon_number 2; exon_id "ENSMUSE00000688153.3"; level 2; protein_id "ENSMUSP00000149507.2"; transcript_support_level "5"; mgi_id "MGI:3031088"; tag "RNA_Seq_supported_partial"; tag "basic"; tag "appris_principal_1"; tag "CCDS"; ccdsid "CCDS16392.1"; havana_gene "OTTMUSG00000014230.1"; havana_transcript "OTTMUST00000156221.1";
chr2	HAVANA	stop_codon	89618750	89618752	0	-	0	gene_id "ENSMUSG00000075074.4"; transcript_id "ENSMUST00000111523.3"; gene_type "protein_coding"; gene_name "Or4a81"; transcript_type "protein_coding"; transcript_name "Or4a81-202"; exon_number 2; exon_id "ENSMUSE00000688153.3"; level 2; protein_id "ENSMUSP00000107148.2"; transcript_support_level "3"; mgi_id "MGI:3031088"; tag "RNA_Seq_supported_partial"; tag "basic"; tag "Ensembl_canonical"; tag "GENCODE_Primary"; tag "appris_principal_1"; tag "CCDS"; ccdsid "CCDS16392.1"; havana_gene "OTTMUSG00000014230.1"; havana_transcript "OTTMUST00000033509.1";
chr2	ENSEMBL	stop_codon	89618750	89618752	0	-	0	gene_id "ENSMUSG00000075074.4"; transcript_id "ENSMUST00000099764.2"; gene_type "protein_coding"; gene_name "Or4a81"; transcript_type "protein_coding"; transcript_name "Or4a81-201"; exon_number 1; exon_id "ENSMUSE00000977037.2"; level 3; protein_id "ENSMUSP00000097352.2"; transcript_support_level "NA"; mgi_id "MGI:3031088"; tag "basic"; tag "appris_principal_1"; tag "CCDS"; ccdsid "CCDS16392.1"; havana_gene "OTTMUSG00000014230.1";
chr2	ENSEMBL	UTR	89618750	89618752	0	-	.	gene_id "ENSMUSG00000075074.4"; transcript_id "ENSMUST00000099764.2"; gene_type "protein_coding"; gene_name "Or4a81"; transcript_type "protein_coding"; transcript_name "Or4a81-201"; exon_number 1; exon_id "ENSMUSE00000977037.2"; level 3; protein_id "ENSMUSP00000097352.2"; transcript_support_level "NA"; mgi_id "MGI:3031088"; tag "basic"; tag "appris_principal_1"; tag "CCDS"; ccdsid "CCDS16392.1"; havana_gene "OTTMUSG00000014230.1";
chr2	ENSEMBL	transcript	89618750	89619694	0	-	.	gene_id "ENSMUSG00000075074.4"; transcript_id "ENSMUST00000099764.2"; gene_type "protein_coding"; gene_name "Or4a81"; transcript_type "protein_coding"; transcript_name "Or4a81-201"; level 3; protein_id "ENSMUSP00000097352.2"; transcript_support_level "NA"; mgi_id "MGI:3031088"; tag "basic"; tag "appris_principal_1"; tag "CCDS"; ccdsid "CCDS16392.1"; havana_gene "OTTMUSG00000014230.1";
chr2	ENSEMBL	exon	89618750	89619694	0	-	.	gene_id "ENSMUSG00000075074.4"; transcript_id "ENSMUST00000099764.2"; gene_type "protein_coding"; gene_name "Or4a81"; transcript_type "protein_coding"; transcript_name "Or4a81-201"; exon_number 1; exon_id "ENSMUSE00000977037.2"; level 3; protein_id "ENSMUSP00000097352.2"; transcript_support_level "NA"; mgi_id "MGI:3031088"; tag "basic"; tag "appris_principal_1"; tag "CCDS"; ccdsid "CCDS16392.1"; havana_gene "OTTMUSG00000014230.1";
chr2	HAVANA	CDS	89618753	89619694	0	-	0	gene_id "ENSMUSG00000075074.4"; transcript_id "ENSMUST00000216587.2"; gene_type "protein_coding"; gene_name "Or4a81"; transcript_type "protein_coding"; transcript_name "Or4a81-203"; exon_number 2; exon_id "ENSMUSE00000688153.3"; level 2; protein_id "ENSMUSP00000149507.2"; transcript_support_level "5"; mgi_id "MGI:3031088"; tag "RNA_Seq_supported_partial"; tag "basic"; tag "appris_principal_1"; tag "CCDS"; ccdsid "CCDS16392.1"; havana_gene "OTTMUSG00000014230.1"; havana_transcript "OTTMUST00000156221.1";
chr2	HAVANA	CDS	89618753	89619694	0	-	0	gene_id "ENSMUSG00000075074.4"; transcript_id "ENSMUST00000111523.3"; gene_type "protein_coding"; gene_name "Or4a81"; transcript_type "protein_coding"; transcript_name "Or4a81-202"; exon_number 2; exon_id "ENSMUSE00000688153.3"; level 2; protein_id "ENSMUSP00000107148.2"; transcript_support_level "3"; mgi_id "MGI:3031088"; tag "RNA_Seq_supported_partial"; tag "basic"; tag "Ensembl_canonical"; tag "GENCODE_Primary"; tag "appris_principal_1"; tag "CCDS"; ccdsid "CCDS16392.1"; havana_gene "OTTMUSG00000014230.1"; havana_transcript "OTTMUST00000033509.1";
chr2	ENSEMBL	CDS	89618753	89619694	0	-	0	gene_id "ENSMUSG00000075074.4"; transcript_id "ENSMUST00000099764.2"; gene_type "protein_coding"; gene_name "Or4a81"; transcript_type "protein_coding"; transcript_name "Or4a81-201"; exon_number 1; exon_id "ENSMUSE00000977037.2"; level 3; protein_id "ENSMUSP00000097352.2"; transcript_support_level "NA"; mgi_id "MGI:3031088"; tag "basic"; tag "appris_principal_1"; tag "CCDS"; ccdsid "CCDS16392.1"; havana_gene "OTTMUSG00000014230.1";
chr2	HAVANA	start_codon	89619692	89619694	0	-	0	gene_id "ENSMUSG00000075074.4"; transcript_id "ENSMUST00000216587.2"; gene_type "protein_coding"; gene_name "Or4a81"; transcript_type "protein_coding"; transcript_name "Or4a81-203"; exon_number 2; exon_id "ENSMUSE00000688153.3"; level 2; protein_id "ENSMUSP00000149507.2"; transcript_support_level "5"; mgi_id "MGI:3031088"; tag "RNA_Seq_supported_partial"; tag "basic"; tag "appris_principal_1"; tag "CCDS"; ccdsid "CCDS16392.1"; havana_gene "OTTMUSG00000014230.1"; havana_transcript "OTTMUST00000156221.1";
chr2	HAVANA	start_codon	89619692	89619694	0	-	0	gene_id "ENSMUSG00000075074.4"; transcript_id "ENSMUST00000111523.3"; gene_type "protein_coding"; gene_name "Or4a81"; transcript_type "protein_coding"; transcript_name "Or4a81-202"; exon_number 2; exon_id "ENSMUSE00000688153.3"; level 2; protein_id "ENSMUSP00000107148.2"; transcript_support_level "3"; mgi_id "MGI:3031088"; tag "RNA_Seq_supported_partial"; tag "basic"; tag "Ensembl_canonical"; tag "GENCODE_Primary"; tag "appris_principal_1"; tag "CCDS"; ccdsid "CCDS16392.1"; havana_gene "OTTMUSG00000014230.1"; havana_transcript "OTTMUST00000033509.1";
chr2	ENSEMBL	start_codon	89619692	89619694	0	-	0	gene_id "ENSMUSG00000075074.4"; transcript_id "ENSMUST00000099764.2"; gene_type "protein_coding"; gene_name "Or4a81"; transcript_type "protein_coding"; transcript_name "Or4a81-201"; exon_number 1; exon_id "ENSMUSE00000977037.2"; level 3; protein_id "ENSMUSP00000097352.2"; transcript_support_level "NA"; mgi_id "MGI:3031088"; tag "basic"; tag "appris_principal_1"; tag "CCDS"; ccdsid "CCDS16392.1"; havana_gene "OTTMUSG00000014230.1";
chr2	HAVANA	UTR	89619695	89619776	0	-	.	gene_id "ENSMUSG00000075074.4"; transcript_id "ENSMUST00000216587.2"; gene_type "protein_coding"; gene_name "Or4a81"; transcript_type "protein_coding"; transcript_name "Or4a81-203"; exon_number 2; exon_id "ENSMUSE00000688153.3"; level 2; protein_id "ENSMUSP00000149507.2"; transcript_support_level "5"; mgi_id "MGI:3031088"; tag "RNA_Seq_supported_partial"; tag "basic"; tag "appris_principal_1"; tag "CCDS"; ccdsid "CCDS16392.1"; havana_gene "OTTMUSG00000014230.1"; havana_transcript "OTTMUST00000156221.1";
chr2	HAVANA	UTR	89619695	89619776	0	-	.	gene_id "ENSMUSG00000075074.4"; transcript_id "ENSMUST00000111523.3"; gene_type "protein_coding"; gene_name "Or4a81"; transcript_type "protein_coding"; transcript_name "Or4a81-202"; exon_number 2; exon_id "ENSMUSE00000688153.3"; level 2; protein_id "ENSMUSP00000107148.2"; transcript_support_level "3"; mgi_id "MGI:3031088"; tag "RNA_Seq_supported_partial"; tag "basic"; tag "Ensembl_canonical"; tag "GENCODE_Primary"; tag "appris_principal_1"; tag "CCDS"; ccdsid "CCDS16392.1"; havana_gene "OTTMUSG00000014230.1"; havana_transcript "OTTMUST00000033509.1";
chr2	HAVANA	exon	89623422	89623963	0	-	.	gene_id "ENSMUSG00000075074.4"; transcript_id "ENSMUST00000111523.3"; gene_type "protein_coding"; gene_name "Or4a81"; transcript_type "protein_coding"; transcript_name "Or4a81-202"; exon_number 1; exon_id "ENSMUSE00000688154.3"; level 2; protein_id "ENSMUSP00000107148.2"; transcript_support_level "3"; mgi_id "MGI:3031088"; tag "RNA_Seq_supported_partial"; tag "basic"; tag "Ensembl_canonical"; tag "GENCODE_Primary"; tag "appris_principal_1"; tag "CCDS"; ccdsid "CCDS16392.1"; havana_gene "OTTMUSG00000014230.1"; havana_transcript "OTTMUST00000033509.1";
chr2	HAVANA	UTR	89623422	89623963	0	-	.	gene_id "ENSMUSG00000075074.4"; transcript_id "ENSMUST00000111523.3"; gene_type "protein_coding"; gene_name "Or4a81"; transcript_type "protein_coding"; transcript_name "Or4a81-202"; exon_number 1; exon_id "ENSMUSE00000688154.3"; level 2; protein_id "ENSMUSP00000107148.2"; transcript_support_level "3"; mgi_id "MGI:3031088"; tag "RNA_Seq_supported_partial"; tag "basic"; tag "Ensembl_canonical"; tag "GENCODE_Primary"; tag "appris_principal_1"; tag "CCDS"; ccdsid "CCDS16392.1"; havana_gene "OTTMUSG00000014230.1"; havana_transcript "OTTMUST00000033509.1";
chr2	HAVANA	exon	89623889	89623963	0	-	.	gene_id "ENSMUSG00000075074.4"; transcript_id "ENSMUST00000216587.2"; gene_type "protein_coding"; gene_name "Or4a81"; transcript_type "protein_coding"; transcript_name "Or4a81-203"; exon_number 1; exon_id "ENSMUSE00001405394.2"; level 2; protein_id "ENSMUSP00000149507.2"; transcript_support_level "5"; mgi_id "MGI:3031088"; tag "RNA_Seq_supported_partial"; tag "basic"; tag "appris_principal_1"; tag "CCDS"; ccdsid "CCDS16392.1"; havana_gene "OTTMUSG00000014230.1"; havana_transcript "OTTMUST00000156221.1";
chr2	HAVANA	UTR	89623889	89623963	0	-	.	gene_id "ENSMUSG00000075074.4"; transcript_id "ENSMUST00000216587.2"; gene_type "protein_coding"; gene_name "Or4a81"; transcript_type "protein_coding"; transcript_name "Or4a81-203"; exon_number 1; exon_id "ENSMUSE00001405394.2"; level 2; protein_id "ENSMUSP00000149507.2"; transcript_support_level "5"; mgi_id "MGI:3031088"; tag "RNA_Seq_supported_partial"; tag "basic"; tag "appris_principal_1"; tag "CCDS"; ccdsid "CCDS16392.1"; havana_gene "OTTMUSG00000014230.1"; havana_transcript "OTTMUST00000156221.1";
chr2	HAVANA	exon	89655655	89655921	0	-	.	gene_id "ENSMUSG00000075073.4"; transcript_id "ENSMUST00000111520.3"; gene_type "protein_coding"; gene_name "Or4a47"; transcript_type "nonsense_mediated_decay"; transcript_name "Or4a47-202"; exon_number 5; exon_id "ENSMUSE00001393916.2"; level 2; protein_id "ENSMUSP00000107145.2"; transcript_support_level "5"; mgi_id "MGI:3031090"; tag "RNA_Seq_supported_partial"; tag "CCDS"; ccdsid "CCDS16394.1"; havana_gene "OTTMUSG00000014228.1"; havana_transcript "OTTMUST00000156222.1";
chr2	HAVANA	UTR	89655655	89655921	0	-	.	gene_id "ENSMUSG00000075073.4"; transcript_id "ENSMUST00000111520.3"; gene_type "protein_coding"; gene_name "Or4a47"; transcript_type "nonsense_mediated_decay"; transcript_name "Or4a47-202"; exon_number 5; exon_id "ENSMUSE00001393916.2"; level 2; protein_id "ENSMUSP00000107145.2"; transcript_support_level "5"; mgi_id "MGI:3031090"; tag "RNA_Seq_supported_partial"; tag "CCDS"; ccdsid "CCDS16394.1"; havana_gene "OTTMUSG00000014228.1"; havana_transcript "OTTMUST00000156222.1";
chr2	HAVANA	transcript	89655655	89671477	0	-	.	gene_id "ENSMUSG00000075073.4"; transcript_id "ENSMUST00000111520.3"; gene_type "protein_coding"; gene_name "Or4a47"; transcript_type "nonsense_mediated_decay"; transcript_name "Or4a47-202"; level 2; protein_id "ENSMUSP00000107145.2"; transcript_support_level "5"; mgi_id "MGI:3031090"; tag "RNA_Seq_supported_partial"; tag "CCDS"; ccdsid "CCDS16394.1"; havana_gene "OTTMUSG00000014228.1"; havana_transcript "OTTMUST00000156222.1";
chr2	HAVANA	gene	89655655	89671899	0	-	.	gene_id "ENSMUSG00000075073.4"; gene_type "protein_coding"; gene_name "Or4a47"; level 2; mgi_id "MGI:3031090"; havana_gene "OTTMUSG00000014228.1";
chr2	HAVANA	exon	89660339	89660483	0	-	.	gene_id "ENSMUSG00000075073.4"; transcript_id "ENSMUST00000111520.3"; gene_type "protein_coding"; gene_name "Or4a47"; transcript_type "nonsense_mediated_decay"; transcript_name "Or4a47-202"; exon_number 4; exon_id "ENSMUSE00001397850.2"; level 2; protein_id "ENSMUSP00000107145.2"; transcript_support_level "5"; mgi_id "MGI:3031090"; tag "RNA_Seq_supported_partial"; tag "CCDS"; ccdsid "CCDS16394.1"; havana_gene "OTTMUSG00000014228.1"; havana_transcript "OTTMUST00000156222.1";
chr2	HAVANA	UTR	89660339	89660483	0	-	.	gene_id "ENSMUSG00000075073.4"; transcript_id "ENSMUST00000111520.3"; gene_type "protein_coding"; gene_name "Or4a47"; transcript_type "nonsense_mediated_decay"; transcript_name "Or4a47-202"; exon_number 4; exon_id "ENSMUSE00001397850.2"; level 2; protein_id "ENSMUSP00000107145.2"; transcript_support_level "5"; mgi_id "MGI:3031090"; tag "RNA_Seq_supported_partial"; tag "CCDS"; ccdsid "CCDS16394.1"; havana_gene "OTTMUSG00000014228.1"; havana_transcript "OTTMUST00000156222.1";
chr2	HAVANA	UTR	89660854	89665369	0	-	.	gene_id "ENSMUSG00000075073.4"; transcript_id "ENSMUST00000213833.2"; gene_type "protein_coding"; gene_name "Or4a47"; transcript_type "protein_coding"; transcript_name "Or4a47-203"; exon_number 3; exon_id "ENSMUSE00001401280.2"; level 2; protein_id "ENSMUSP00000150906.2"; transcript_support_level "3"; mgi_id "MGI:3031090"; tag "RNA_Seq_supported_partial"; tag "basic"; tag "Ensembl_canonical"; tag "GENCODE_Primary"; tag "appris_principal_1"; tag "CCDS"; ccdsid "CCDS16394.1"; havana_gene "OTTMUSG00000014228.1"; havana_transcript "OTTMUST00000033507.1";
chr2	HAVANA	exon	89660854	89666331	0	-	.	gene_id "ENSMUSG00000075073.4"; transcript_id "ENSMUST00000213833.2"; gene_type "protein_coding"; gene_name "Or4a47"; transcript_type "protein_coding"; transcript_name "Or4a47-203"; exon_number 3; exon_id "ENSMUSE00001401280.2"; level 2; protein_id "ENSMUSP00000150906.2"; transcript_support_level "3"; mgi_id "MGI:3031090"; tag "RNA_Seq_supported_partial"; tag "basic"; tag "Ensembl_canonical"; tag "GENCODE_Primary"; tag "appris_principal_1"; tag "CCDS"; ccdsid "CCDS16394.1"; havana_gene "OTTMUSG00000014228.1"; havana_transcript "OTTMUST00000033507.1";
chr2	HAVANA	transcript	89660854	89671899	0	-	.	gene_id "ENSMUSG00000075073.4"; transcript_id "ENSMUST00000213833.2"; gene_type "protein_coding"; gene_name "Or4a47"; transcript_type "protein_coding"; transcript_name "Or4a47-203"; level 2; protein_id "ENSMUSP00000150906.2"; transcript_support_level "3"; mgi_id "MGI:3031090"; tag "RNA_Seq_supported_partial"; tag "basic"; tag "Ensembl_canonical"; tag "GENCODE_Primary"; tag "appris_principal_1"; tag "CCDS"; ccdsid "CCDS16394.1"; havana_gene "OTTMUSG00000014228.1"; havana_transcript "OTTMUST00000033507.1";
chr2	HAVANA	UTR	89662286	89665369	0	-	.	gene_id "ENSMUSG00000075073.4"; transcript_id "ENSMUST00000215613.2"; gene_type "protein_coding"; gene_name "Or4a47"; transcript_type "protein_coding"; transcript_name "Or4a47-204"; exon_number 2; exon_id "ENSMUSE00001398837.2"; level 2; protein_id "ENSMUSP00000149123.2"; transcript_support_level "3"; mgi_id "MGI:3031090"; tag "RNA_Seq_supported_partial"; tag "basic"; tag "appris_principal_1"; tag "CCDS"; ccdsid "CCDS16394.1"; havana_gene "OTTMUSG00000014228.1"; havana_transcript "OTTMUST00000156223.1";
chr2	HAVANA	exon	89662286	89666331	0	-	.	gene_id "ENSMUSG00000075073.4"; transcript_id "ENSMUST00000215613.2"; gene_type "protein_coding"; gene_name "Or4a47"; transcript_type "protein_coding"; transcript_name "Or4a47-204"; exon_number 2; exon_id "ENSMUSE00001398837.2"; level 2; protein_id "ENSMUSP00000149123.2"; transcript_support_level "3"; mgi_id "MGI:3031090"; tag "RNA_Seq_supported_partial"; tag "basic"; tag "appris_principal_1"; tag "CCDS"; ccdsid "CCDS16394.1"; havana_gene "OTTMUSG00000014228.1"; havana_transcript "OTTMUST00000156223.1";
chr2	HAVANA	transcript	89662286	89671477	0	-	.	gene_id "ENSMUSG00000075073.4"; transcript_id "ENSMUST00000215613.2"; gene_type "protein_coding"; gene_name "Or4a47"; transcript_type "protein_coding"; transcript_name "Or4a47-204"; level 2; protein_id "ENSMUSP00000149123.2"; transcript_support_level "3"; mgi_id "MGI:3031090"; tag "RNA_Seq_supported_partial"; tag "basic"; tag "appris_principal_1"; tag "CCDS"; ccdsid "CCDS16394.1"; havana_gene "OTTMUSG00000014228.1"; havana_transcript "OTTMUST00000156223.1";
chr2	HAVANA	UTR	89665362	89665369	0	-	.	gene_id "ENSMUSG00000075073.4"; transcript_id "ENSMUST00000111520.3"; gene_type "protein_coding"; gene_name "Or4a47"; transcript_type "nonsense_mediated_decay"; transcript_name "Or4a47-202"; exon_number 3; exon_id "ENSMUSE00000688145.3"; level 2; protein_id "ENSMUSP00000107145.2"; transcript_support_level "5"; mgi_id "MGI:3031090"; tag "RNA_Seq_supported_partial"; tag "CCDS"; ccdsid "CCDS16394.1"; havana_gene "OTTMUSG00000014228.1"; havana_transcript "OTTMUST00000156222.1";
chr2	HAVANA	exon	89665362	89666331	0	-	.	gene_id "ENSMUSG00000075073.4"; transcript_id "ENSMUST00000111520.3"; gene_type "protein_coding"; gene_name "Or4a47"; transcript_type "nonsense_mediated_decay"; transcript_name "Or4a47-202"; exon_number 3; exon_id "ENSMUSE00000688145.3"; level 2; protein_id "ENSMUSP00000107145.2"; transcript_support_level "5"; mgi_id "MGI:3031090"; tag "RNA_Seq_supported_partial"; tag "CCDS"; ccdsid "CCDS16394.1"; havana_gene "OTTMUSG00000014228.1"; havana_transcript "OTTMUST00000156222.1";
chr2	HAVANA	stop_codon	89665367	89665369	0	-	0	gene_id "ENSMUSG00000075073.4"; transcript_id "ENSMUST00000111520.3"; gene_type "protein_coding"; gene_name "Or4a47"; transcript_type "nonsense_mediated_decay"; transcript_name "Or4a47-202"; exon_number 3; exon_id "ENSMUSE00000688145.3"; level 2; protein_id "ENSMUSP00000107145.2"; transcript_support_level "5"; mgi_id "MGI:3031090"; tag "RNA_Seq_supported_partial"; tag "CCDS"; ccdsid "CCDS16394.1"; havana_gene "OTTMUSG00000014228.1"; havana_transcript "OTTMUST00000156222.1";
chr2	HAVANA	stop_codon	89665367	89665369	0	-	0	gene_id "ENSMUSG00000075073.4"; transcript_id "ENSMUST00000213833.2"; gene_type "protein_coding"; gene_name "Or4a47"; transcript_type "protein_coding"; transcript_name "Or4a47-203"; exon_number 3; exon_id "ENSMUSE00001401280.2"; level 2; protein_id "ENSMUSP00000150906.2"; transcript_support_level "3"; mgi_id "MGI:3031090"; tag "RNA_Seq_supported_partial"; tag "basic"; tag "Ensembl_canonical"; tag "GENCODE_Primary"; tag "appris_principal_1"; tag "CCDS"; ccdsid "CCDS16394.1"; havana_gene "OTTMUSG00000014228.1"; havana_transcript "OTTMUST00000033507.1";
chr2	HAVANA	stop_codon	89665367	89665369	0	-	0	gene_id "ENSMUSG00000075073.4"; transcript_id "ENSMUST00000215613.2"; gene_type "protein_coding"; gene_name "Or4a47"; transcript_type "protein_coding"; transcript_name "Or4a47-204"; exon_number 2; exon_id "ENSMUSE00001398837.2"; level 2; protein_id "ENSMUSP00000149123.2"; transcript_support_level "3"; mgi_id "MGI:3031090"; tag "RNA_Seq_supported_partial"; tag "basic"; tag "appris_principal_1"; tag "CCDS"; ccdsid "CCDS16394.1"; havana_gene "OTTMUSG00000014228.1"; havana_transcript "OTTMUST00000156223.1";
chr2	ENSEMBL	stop_codon	89665367	89665369	0	-	0	gene_id "ENSMUSG00000075073.4"; transcript_id "ENSMUST00000099763.2"; gene_type "protein_coding"; gene_name "Or4a47"; transcript_type "protein_coding"; transcript_name "Or4a47-201"; exon_number 1; exon_id "ENSMUSE00000643612.2"; level 3; protein_id "ENSMUSP00000097351.2"; transcript_support_level "NA"; mgi_id "MGI:3031090"; tag "basic"; tag "appris_principal_1"; tag "CCDS"; ccdsid "CCDS16394.1"; havana_gene "OTTMUSG00000014228.1";
chr2	ENSEMBL	UTR	89665367	89665369	0	-	.	gene_id "ENSMUSG00000075073.4"; transcript_id "ENSMUST00000099763.2"; gene_type "protein_coding"; gene_name "Or4a47"; transcript_type "protein_coding"; transcript_name "Or4a47-201"; exon_number 1; exon_id "ENSMUSE00000643612.2"; level 3; protein_id "ENSMUSP00000097351.2"; transcript_support_level "NA"; mgi_id "MGI:3031090"; tag "basic"; tag "appris_principal_1"; tag "CCDS"; ccdsid "CCDS16394.1"; havana_gene "OTTMUSG00000014228.1";
chr2	ENSEMBL	transcript	89665367	89666287	0	-	.	gene_id "ENSMUSG00000075073.4"; transcript_id "ENSMUST00000099763.2"; gene_type "protein_coding"; gene_name "Or4a47"; transcript_type "protein_coding"; transcript_name "Or4a47-201"; level 3; protein_id "ENSMUSP00000097351.2"; transcript_support_level "NA"; mgi_id "MGI:3031090"; tag "basic"; tag "appris_principal_1"; tag "CCDS"; ccdsid "CCDS16394.1"; havana_gene "OTTMUSG00000014228.1";
chr2	ENSEMBL	exon	89665367	89666287	0	-	.	gene_id "ENSMUSG00000075073.4"; transcript_id "ENSMUST00000099763.2"; gene_type "protein_coding"; gene_name "Or4a47"; transcript_type "protein_coding"; transcript_name "Or4a47-201"; exon_number 1; exon_id "ENSMUSE00000643612.2"; level 3; protein_id "ENSMUSP00000097351.2"; transcript_support_level "NA"; mgi_id "MGI:3031090"; tag "basic"; tag "appris_principal_1"; tag "CCDS"; ccdsid "CCDS16394.1"; havana_gene "OTTMUSG00000014228.1";
chr2	HAVANA	CDS	89665370	89666287	0	-	0	gene_id "ENSMUSG00000075073.4"; transcript_id "ENSMUST00000111520.3"; gene_type "protein_coding"; gene_name "Or4a47"; transcript_type "nonsense_mediated_decay"; transcript_name "Or4a47-202"; exon_number 3; exon_id "ENSMUSE00000688145.3"; level 2; protein_id "ENSMUSP00000107145.2"; transcript_support_level "5"; mgi_id "MGI:3031090"; tag "RNA_Seq_supported_partial"; tag "CCDS"; ccdsid "CCDS16394.1"; havana_gene "OTTMUSG00000014228.1"; havana_transcript "OTTMUST00000156222.1";
chr2	HAVANA	CDS	89665370	89666287	0	-	0	gene_id "ENSMUSG00000075073.4"; transcript_id "ENSMUST00000213833.2"; gene_type "protein_coding"; gene_name "Or4a47"; transcript_type "protein_coding"; transcript_name "Or4a47-203"; exon_number 3; exon_id "ENSMUSE00001401280.2"; level 2; protein_id "ENSMUSP00000150906.2"; transcript_support_level "3"; mgi_id "MGI:3031090"; tag "RNA_Seq_supported_partial"; tag "basic"; tag "Ensembl_canonical"; tag "GENCODE_Primary"; tag "appris_principal_1"; tag "CCDS"; ccdsid "CCDS16394.1"; havana_gene "OTTMUSG00000014228.1"; havana_transcript "OTTMUST00000033507.1";
chr2	HAVANA	CDS	89665370	89666287	0	-	0	gene_id "ENSMUSG00000075073.4"; transcript_id "ENSMUST00000215613.2"; gene_type "protein_coding"; gene_name "Or4a47"; transcript_type "protein_coding"; transcript_name "Or4a47-204"; exon_number 2; exon_id "ENSMUSE00001398837.2"; level 2; protein_id "ENSMUSP00000149123.2"; transcript_support_level "3"; mgi_id "MGI:3031090"; tag "RNA_Seq_supported_partial"; tag "basic"; tag "appris_principal_1"; tag "CCDS"; ccdsid "CCDS16394.1"; havana_gene "OTTMUSG00000014228.1"; havana_transcript "OTTMUST00000156223.1";
chr2	ENSEMBL	CDS	89665370	89666287	0	-	0	gene_id "ENSMUSG00000075073.4"; transcript_id "ENSMUST00000099763.2"; gene_type "protein_coding"; gene_name "Or4a47"; transcript_type "protein_coding"; transcript_name "Or4a47-201"; exon_number 1; exon_id "ENSMUSE00000643612.2"; level 3; protein_id "ENSMUSP00000097351.2"; transcript_support_level "NA"; mgi_id "MGI:3031090"; tag "basic"; tag "appris_principal_1"; tag "CCDS"; ccdsid "CCDS16394.1"; havana_gene "OTTMUSG00000014228.1";
chr2	HAVANA	start_codon	89666285	89666287	0	-	0	gene_id "ENSMUSG00000075073.4"; transcript_id "ENSMUST00000111520.3"; gene_type "protein_coding"; gene_name "Or4a47"; transcript_type "nonsense_mediated_decay"; transcript_name "Or4a47-202"; exon_number 3; exon_id "ENSMUSE00000688145.3"; level 2; protein_id "ENSMUSP00000107145.2"; transcript_support_level "5"; mgi_id "MGI:3031090"; tag "RNA_Seq_supported_partial"; tag "CCDS"; ccdsid "CCDS16394.1"; havana_gene "OTTMUSG00000014228.1"; havana_transcript "OTTMUST00000156222.1";
chr2	HAVANA	start_codon	89666285	89666287	0	-	0	gene_id "ENSMUSG00000075073.4"; transcript_id "ENSMUST00000213833.2"; gene_type "protein_coding"; gene_name "Or4a47"; transcript_type "protein_coding"; transcript_name "Or4a47-203"; exon_number 3; exon_id "ENSMUSE00001401280.2"; level 2; protein_id "ENSMUSP00000150906.2"; transcript_support_level "3"; mgi_id "MGI:3031090"; tag "RNA_Seq_supported_partial"; tag "basic"; tag "Ensembl_canonical"; tag "GENCODE_Primary"; tag "appris_principal_1"; tag "CCDS"; ccdsid "CCDS16394.1"; havana_gene "OTTMUSG00000014228.1"; havana_transcript "OTTMUST00000033507.1";
chr2	HAVANA	start_codon	89666285	89666287	0	-	0	gene_id "ENSMUSG00000075073.4"; transcript_id "ENSMUST00000215613.2"; gene_type "protein_coding"; gene_name "Or4a47"; transcript_type "protein_coding"; transcript_name "Or4a47-204"; exon_number 2; exon_id "ENSMUSE00001398837.2"; level 2; protein_id "ENSMUSP00000149123.2"; transcript_support_level "3"; mgi_id "MGI:3031090"; tag "RNA_Seq_supported_partial"; tag "basic"; tag "appris_principal_1"; tag "CCDS"; ccdsid "CCDS16394.1"; havana_gene "OTTMUSG00000014228.1"; havana_transcript "OTTMUST00000156223.1";
chr2	ENSEMBL	start_codon	89666285	89666287	0	-	0	gene_id "ENSMUSG00000075073.4"; transcript_id "ENSMUST00000099763.2"; gene_type "protein_coding"; gene_name "Or4a47"; transcript_type "protein_coding"; transcript_name "Or4a47-201"; exon_number 1; exon_id "ENSMUSE00000643612.2"; level 3; protein_id "ENSMUSP00000097351.2"; transcript_support_level "NA"; mgi_id "MGI:3031090"; tag "basic"; tag "appris_principal_1"; tag "CCDS"; ccdsid "CCDS16394.1"; havana_gene "OTTMUSG00000014228.1";
chr2	HAVANA	UTR	89666288	89666331	0	-	.	gene_id "ENSMUSG00000075073.4"; transcript_id "ENSMUST00000111520.3"; gene_type "protein_coding"; gene_name "Or4a47"; transcript_type "nonsense_mediated_decay"; transcript_name "Or4a47-202"; exon_number 3; exon_id "ENSMUSE00000688145.3"; level 2; protein_id "ENSMUSP00000107145.2"; transcript_support_level "5"; mgi_id "MGI:3031090"; tag "RNA_Seq_supported_partial"; tag "CCDS"; ccdsid "CCDS16394.1"; havana_gene "OTTMUSG00000014228.1"; havana_transcript "OTTMUST00000156222.1";
chr2	HAVANA	UTR	89666288	89666331	0	-	.	gene_id "ENSMUSG00000075073.4"; transcript_id "ENSMUST00000213833.2"; gene_type "protein_coding"; gene_name "Or4a47"; transcript_type "protein_coding"; transcript_name "Or4a47-203"; exon_number 3; exon_id "ENSMUSE00001401280.2"; level 2; protein_id "ENSMUSP00000150906.2"; transcript_support_level "3"; mgi_id "MGI:3031090"; tag "RNA_Seq_supported_partial"; tag "basic"; tag "Ensembl_canonical"; tag "GENCODE_Primary"; tag "appris_principal_1"; tag "CCDS"; ccdsid "CCDS16394.1"; havana_gene "OTTMUSG00000014228.1"; havana_transcript "OTTMUST00000033507.1";
chr2	HAVANA	UTR	89666288	89666331	0	-	.	gene_id "ENSMUSG00000075073.4"; transcript_id "ENSMUST00000215613.2"; gene_type "protein_coding"; gene_name "Or4a47"; transcript_type "protein_coding"; transcript_name "Or4a47-204"; exon_number 2; exon_id "ENSMUSE00001398837.2"; level 2; protein_id "ENSMUSP00000149123.2"; transcript_support_level "3"; mgi_id "MGI:3031090"; tag "RNA_Seq_supported_partial"; tag "basic"; tag "appris_principal_1"; tag "CCDS"; ccdsid "CCDS16394.1"; havana_gene "OTTMUSG00000014228.1"; havana_transcript "OTTMUST00000156223.1";
chr2	HAVANA	exon	89670981	89671033	0	-	.	gene_id "ENSMUSG00000075073.4"; transcript_id "ENSMUST00000111520.3"; gene_type "protein_coding"; gene_name "Or4a47"; transcript_type "nonsense_mediated_decay"; transcript_name "Or4a47-202"; exon_number 2; exon_id "ENSMUSE00000688146.2"; level 2; protein_id "ENSMUSP00000107145.2"; transcript_support_level "5"; mgi_id "MGI:3031090"; tag "RNA_Seq_supported_partial"; tag "CCDS"; ccdsid "CCDS16394.1"; havana_gene "OTTMUSG00000014228.1"; havana_transcript "OTTMUST00000156222.1";
chr2	HAVANA	UTR	89670981	89671033	0	-	.	gene_id "ENSMUSG00000075073.4"; transcript_id "ENSMUST00000111520.3"; gene_type "protein_coding"; gene_name "Or4a47"; transcript_type "nonsense_mediated_decay"; transcript_name "Or4a47-202"; exon_number 2; exon_id "ENSMUSE00000688146.2"; level 2; protein_id "ENSMUSP00000107145.2"; transcript_support_level "5"; mgi_id "MGI:3031090"; tag "RNA_Seq_supported_partial"; tag "CCDS"; ccdsid "CCDS16394.1"; havana_gene "OTTMUSG00000014228.1"; havana_transcript "OTTMUST00000156222.1";
chr2	HAVANA	exon	89670981	89671033	0	-	.	gene_id "ENSMUSG00000075073.4"; transcript_id "ENSMUST00000213833.2"; gene_type "protein_coding"; gene_name "Or4a47"; transcript_type "protein_coding"; transcript_name "Or4a47-203"; exon_number 2; exon_id "ENSMUSE00000688146.2"; level 2; protein_id "ENSMUSP00000150906.2"; transcript_support_level "3"; mgi_id "MGI:3031090"; tag "RNA_Seq_supported_partial"; tag "basic"; tag "Ensembl_canonical"; tag "GENCODE_Primary"; tag "appris_principal_1"; tag "CCDS"; ccdsid "CCDS16394.1"; havana_gene "OTTMUSG00000014228.1"; havana_transcript "OTTMUST00000033507.1";
chr2	HAVANA	UTR	89670981	89671033	0	-	.	gene_id "ENSMUSG00000075073.4"; transcript_id "ENSMUST00000213833.2"; gene_type "protein_coding"; gene_name "Or4a47"; transcript_type "protein_coding"; transcript_name "Or4a47-203"; exon_number 2; exon_id "ENSMUSE00000688146.2"; level 2; protein_id "ENSMUSP00000150906.2"; transcript_support_level "3"; mgi_id "MGI:3031090"; tag "RNA_Seq_supported_partial"; tag "basic"; tag "Ensembl_canonical"; tag "GENCODE_Primary"; tag "appris_principal_1"; tag "CCDS"; ccdsid "CCDS16394.1"; havana_gene "OTTMUSG00000014228.1"; havana_transcript "OTTMUST00000033507.1";
chr2	HAVANA	exon	89670981	89671477	0	-	.	gene_id "ENSMUSG00000075073.4"; transcript_id "ENSMUST00000215613.2"; gene_type "protein_coding"; gene_name "Or4a47"; transcript_type "protein_coding"; transcript_name "Or4a47-204"; exon_number 1; exon_id "ENSMUSE00001394829.2"; level 2; protein_id "ENSMUSP00000149123.2"; transcript_support_level "3"; mgi_id "MGI:3031090"; tag "RNA_Seq_supported_partial"; tag "basic"; tag "appris_principal_1"; tag "CCDS"; ccdsid "CCDS16394.1"; havana_gene "OTTMUSG00000014228.1"; havana_transcript "OTTMUST00000156223.1";
chr2	HAVANA	UTR	89670981	89671477	0	-	.	gene_id "ENSMUSG00000075073.4"; transcript_id "ENSMUST00000215613.2"; gene_type "protein_coding"; gene_name "Or4a47"; transcript_type "protein_coding"; transcript_name "Or4a47-204"; exon_number 1; exon_id "ENSMUSE00001394829.2"; level 2; protein_id "ENSMUSP00000149123.2"; transcript_support_level "3"; mgi_id "MGI:3031090"; tag "RNA_Seq_supported_partial"; tag "basic"; tag "appris_principal_1"; tag "CCDS"; ccdsid "CCDS16394.1"; havana_gene "OTTMUSG00000014228.1"; havana_transcript "OTTMUST00000156223.1";
chr2	HAVANA	exon	89671350	89671477	0	-	.	gene_id "ENSMUSG00000075073.4"; transcript_id "ENSMUST00000111520.3"; gene_type "protein_coding"; gene_name "Or4a47"; transcript_type "nonsense_mediated_decay"; transcript_name "Or4a47-202"; exon_number 1; exon_id "ENSMUSE00000688147.2"; level 2; protein_id "ENSMUSP00000107145.2"; transcript_support_level "5"; mgi_id "MGI:3031090"; tag "RNA_Seq_supported_partial"; tag "CCDS"; ccdsid "CCDS16394.1"; havana_gene "OTTMUSG00000014228.1"; havana_transcript "OTTMUST00000156222.1";
chr2	HAVANA	UTR	89671350	89671477	0	-	.	gene_id "ENSMUSG00000075073.4"; transcript_id "ENSMUST00000111520.3"; gene_type "protein_coding"; gene_name "Or4a47"; transcript_type "nonsense_mediated_decay"; transcript_name "Or4a47-202"; exon_number 1; exon_id "ENSMUSE00000688147.2"; level 2; protein_id "ENSMUSP00000107145.2"; transcript_support_level "5"; mgi_id "MGI:3031090"; tag "RNA_Seq_supported_partial"; tag "CCDS"; ccdsid "CCDS16394.1"; havana_gene "OTTMUSG00000014228.1"; havana_transcript "OTTMUST00000156222.1";
chr2	HAVANA	exon	89671350	89671899	0	-	.	gene_id "ENSMUSG00000075073.4"; transcript_id "ENSMUST00000213833.2"; gene_type "protein_coding"; gene_name "Or4a47"; transcript_type "protein_coding"; transcript_name "Or4a47-203"; exon_number 1; exon_id "ENSMUSE00001400935.2"; level 2; protein_id "ENSMUSP00000150906.2"; transcript_support_level "3"; mgi_id "MGI:3031090"; tag "RNA_Seq_supported_partial"; tag "basic"; tag "Ensembl_canonical"; tag "GENCODE_Primary"; tag "appris_principal_1"; tag "CCDS"; ccdsid "CCDS16394.1"; havana_gene "OTTMUSG00000014228.1"; havana_transcript "OTTMUST00000033507.1";
chr2	HAVANA	UTR	89671350	89671899	0	-	.	gene_id "ENSMUSG00000075073.4"; transcript_id "ENSMUST00000213833.2"; gene_type "protein_coding"; gene_name "Or4a47"; transcript_type "protein_coding"; transcript_name "Or4a47-203"; exon_number 1; exon_id "ENSMUSE00001400935.2"; level 2; protein_id "ENSMUSP00000150906.2"; transcript_support_level "3"; mgi_id "MGI:3031090"; tag "RNA_Seq_supported_partial"; tag "basic"; tag "Ensembl_canonical"; tag "GENCODE_Primary"; tag "appris_principal_1"; tag "CCDS"; ccdsid "CCDS16394.1"; havana_gene "OTTMUSG00000014228.1"; havana_transcript "OTTMUST00000033507.1";
chr2	HAVANA	UTR	89672137	89674412	0	-	.	gene_id "ENSMUSG00000075072.4"; transcript_id "ENSMUST00000214428.3"; gene_type "protein_coding"; gene_name "Or4c58"; transcript_type "protein_coding"; transcript_name "Or4c58-202"; exon_number 2; exon_id "ENSMUSE00001404456.3"; level 2; protein_id "ENSMUSP00000150505.2"; transcript_support_level "5"; mgi_id "MGI:1333765"; tag "RNA_Seq_supported_partial"; tag "basic"; tag "Ensembl_canonical"; tag "GENCODE_Primary"; tag "appris_principal_1"; tag "CCDS"; ccdsid "CCDS16395.1"; havana_gene "OTTMUSG00000014237.1"; havana_transcript "OTTMUST00000033517.1";
chr2	HAVANA	exon	89672137	89675353	0	-	.	gene_id "ENSMUSG00000075072.4"; transcript_id "ENSMUST00000214428.3"; gene_type "protein_coding"; gene_name "Or4c58"; transcript_type "protein_coding"; transcript_name "Or4c58-202"; exon_number 2; exon_id "ENSMUSE00001404456.3"; level 2; protein_id "ENSMUSP00000150505.2"; transcript_support_level "5"; mgi_id "MGI:1333765"; tag "RNA_Seq_supported_partial"; tag "basic"; tag "Ensembl_canonical"; tag "GENCODE_Primary"; tag "appris_principal_1"; tag "CCDS"; ccdsid "CCDS16395.1"; havana_gene "OTTMUSG00000014237.1"; havana_transcript "OTTMUST00000033517.1";
chr2	ENSEMBL_gcm37	exon	89672137	89675353	0.00919461006376934	-	.	gene_id "ENSMUSG00000075072.4"; transcript_id "ENSMUSG00000075072.4_tx_2"; exon_id "chr2_89672137_89675353_-"; exonnum "4"; txlen "3562";
chr2	ENSEMBL_gcm37	exon	89672137	89675353	0.00473534227722499	-	.	gene_id "ENSMUSG00000075072.4"; transcript_id "ENSMUSG00000075072.4_tx_3"; exon_id "chr2_89672137_89675353_-"; exonnum "5"; txlen "4154";
chr2	HAVANA	transcript	89672137	89678487	0	-	.	gene_id "ENSMUSG00000075072.4"; transcript_id "ENSMUST00000214428.3"; gene_type "protein_coding"; gene_name "Or4c58"; transcript_type "protein_coding"; transcript_name "Or4c58-202"; level 2; protein_id "ENSMUSP00000150505.2"; transcript_support_level "5"; mgi_id "MGI:1333765"; tag "RNA_Seq_supported_partial"; tag "basic"; tag "Ensembl_canonical"; tag "GENCODE_Primary"; tag "appris_principal_1"; tag "CCDS"; ccdsid "CCDS16395.1"; havana_gene "OTTMUSG00000014237.1"; havana_transcript "OTTMUST00000033517.1";
chr2	HAVANA	gene	89672137	89678549	0	-	.	gene_id "ENSMUSG00000075072.4"; gene_type "protein_coding"; gene_name "Or4c58"; level 2; mgi_id "MGI:1333765"; havana_gene "OTTMUSG00000014237.1";
chr2	HAVANA	exon	89673909	89675122	0	-	.	gene_id "ENSMUSG00000075072.4"; transcript_id "ENSMUST00000216674.2"; gene_type "protein_coding"; gene_name "Or4c58"; transcript_type "protein_coding_CDS_not_defined"; transcript_name "Or4c58-203"; exon_number 2; exon_id "ENSMUSE00001401884.2"; level 2; transcript_support_level "5"; mgi_id "MGI:1333765"; tag "RNA_Seq_supported_partial"; havana_gene "OTTMUSG00000014237.1"; havana_transcript "OTTMUST00000155388.1";
chr2	HAVANA	transcript	89673909	89678549	0	-	.	gene_id "ENSMUSG00000075072.4"; transcript_id "ENSMUST00000216674.2"; gene_type "protein_coding"; gene_name "Or4c58"; transcript_type "protein_coding_CDS_not_defined"; transcript_name "Or4c58-203"; level 2; transcript_support_level "5"; mgi_id "MGI:1333765"; tag "RNA_Seq_supported_partial"; havana_gene "OTTMUSG00000014237.1"; havana_transcript "OTTMUST00000155388.1";
chr2	HAVANA	stop_codon	89674410	89674412	0	-	0	gene_id "ENSMUSG00000075072.4"; transcript_id "ENSMUST00000214428.3"; gene_type "protein_coding"; gene_name "Or4c58"; transcript_type "protein_coding"; transcript_name "Or4c58-202"; exon_number 2; exon_id "ENSMUSE00001404456.3"; level 2; protein_id "ENSMUSP00000150505.2"; transcript_support_level "5"; mgi_id "MGI:1333765"; tag "RNA_Seq_supported_partial"; tag "basic"; tag "Ensembl_canonical"; tag "GENCODE_Primary"; tag "appris_principal_1"; tag "CCDS"; ccdsid "CCDS16395.1"; havana_gene "OTTMUSG00000014237.1"; havana_transcript "OTTMUST00000033517.1";
chr2	ENSEMBL	stop_codon	89674410	89674412	0	-	0	gene_id "ENSMUSG00000075072.4"; transcript_id "ENSMUST00000099762.2"; gene_type "protein_coding"; gene_name "Or4c58"; transcript_type "protein_coding"; transcript_name "Or4c58-201"; exon_number 1; exon_id "ENSMUSE00000643611.2"; level 3; protein_id "ENSMUSP00000097350.2"; transcript_support_level "NA"; mgi_id "MGI:1333765"; tag "basic"; tag "appris_principal_1"; tag "CCDS"; ccdsid "CCDS16395.1"; havana_gene "OTTMUSG00000014237.1";
chr2	ENSEMBL	UTR	89674410	89674412	0	-	.	gene_id "ENSMUSG00000075072.4"; transcript_id "ENSMUST00000099762.2"; gene_type "protein_coding"; gene_name "Or4c58"; transcript_type "protein_coding"; transcript_name "Or4c58-201"; exon_number 1; exon_id "ENSMUSE00000643611.2"; level 3; protein_id "ENSMUSP00000097350.2"; transcript_support_level "NA"; mgi_id "MGI:1333765"; tag "basic"; tag "appris_principal_1"; tag "CCDS"; ccdsid "CCDS16395.1"; havana_gene "OTTMUSG00000014237.1";
chr2	ENSEMBL	transcript	89674410	89675315	0	-	.	gene_id "ENSMUSG00000075072.4"; transcript_id "ENSMUST00000099762.2"; gene_type "protein_coding"; gene_name "Or4c58"; transcript_type "protein_coding"; transcript_name "Or4c58-201"; level 3; protein_id "ENSMUSP00000097350.2"; transcript_support_level "NA"; mgi_id "MGI:1333765"; tag "basic"; tag "appris_principal_1"; tag "CCDS"; ccdsid "CCDS16395.1"; havana_gene "OTTMUSG00000014237.1";
chr2	ENSEMBL	exon	89674410	89675315	0	-	.	gene_id "ENSMUSG00000075072.4"; transcript_id "ENSMUST00000099762.2"; gene_type "protein_coding"; gene_name "Or4c58"; transcript_type "protein_coding"; transcript_name "Or4c58-201"; exon_number 1; exon_id "ENSMUSE00000643611.2"; level 3; protein_id "ENSMUSP00000097350.2"; transcript_support_level "NA"; mgi_id "MGI:1333765"; tag "basic"; tag "appris_principal_1"; tag "CCDS"; ccdsid "CCDS16395.1"; havana_gene "OTTMUSG00000014237.1";
chr2	HAVANA	CDS	89674413	89675315	0	-	0	gene_id "ENSMUSG00000075072.4"; transcript_id "ENSMUST00000214428.3"; gene_type "protein_coding"; gene_name "Or4c58"; transcript_type "protein_coding"; transcript_name "Or4c58-202"; exon_number 2; exon_id "ENSMUSE00001404456.3"; level 2; protein_id "ENSMUSP00000150505.2"; transcript_support_level "5"; mgi_id "MGI:1333765"; tag "RNA_Seq_supported_partial"; tag "basic"; tag "Ensembl_canonical"; tag "GENCODE_Primary"; tag "appris_principal_1"; tag "CCDS"; ccdsid "CCDS16395.1"; havana_gene "OTTMUSG00000014237.1"; havana_transcript "OTTMUST00000033517.1";
chr2	ENSEMBL	CDS	89674413	89675315	0	-	0	gene_id "ENSMUSG00000075072.4"; transcript_id "ENSMUST00000099762.2"; gene_type "protein_coding"; gene_name "Or4c58"; transcript_type "protein_coding"; transcript_name "Or4c58-201"; exon_number 1; exon_id "ENSMUSE00000643611.2"; level 3; protein_id "ENSMUSP00000097350.2"; transcript_support_level "NA"; mgi_id "MGI:1333765"; tag "basic"; tag "appris_principal_1"; tag "CCDS"; ccdsid "CCDS16395.1"; havana_gene "OTTMUSG00000014237.1";
chr2	HAVANA	start_codon	89675313	89675315	0	-	0	gene_id "ENSMUSG00000075072.4"; transcript_id "ENSMUST00000214428.3"; gene_type "protein_coding"; gene_name "Or4c58"; transcript_type "protein_coding"; transcript_name "Or4c58-202"; exon_number 2; exon_id "ENSMUSE00001404456.3"; level 2; protein_id "ENSMUSP00000150505.2"; transcript_support_level "5"; mgi_id "MGI:1333765"; tag "RNA_Seq_supported_partial"; tag "basic"; tag "Ensembl_canonical"; tag "GENCODE_Primary"; tag "appris_principal_1"; tag "CCDS"; ccdsid "CCDS16395.1"; havana_gene "OTTMUSG00000014237.1"; havana_transcript "OTTMUST00000033517.1";
chr2	ENSEMBL	start_codon	89675313	89675315	0	-	0	gene_id "ENSMUSG00000075072.4"; transcript_id "ENSMUST00000099762.2"; gene_type "protein_coding"; gene_name "Or4c58"; transcript_type "protein_coding"; transcript_name "Or4c58-201"; exon_number 1; exon_id "ENSMUSE00000643611.2"; level 3; protein_id "ENSMUSP00000097350.2"; transcript_support_level "NA"; mgi_id "MGI:1333765"; tag "basic"; tag "appris_principal_1"; tag "CCDS"; ccdsid "CCDS16395.1"; havana_gene "OTTMUSG00000014237.1";
chr2	HAVANA	UTR	89675316	89675353	0	-	.	gene_id "ENSMUSG00000075072.4"; transcript_id "ENSMUST00000214428.3"; gene_type "protein_coding"; gene_name "Or4c58"; transcript_type "protein_coding"; transcript_name "Or4c58-202"; exon_number 2; exon_id "ENSMUSE00001404456.3"; level 2; protein_id "ENSMUSP00000150505.2"; transcript_support_level "5"; mgi_id "MGI:1333765"; tag "RNA_Seq_supported_partial"; tag "basic"; tag "Ensembl_canonical"; tag "GENCODE_Primary"; tag "appris_principal_1"; tag "CCDS"; ccdsid "CCDS16395.1"; havana_gene "OTTMUSG00000014237.1"; havana_transcript "OTTMUST00000033517.1";
chr2	sragcm37_mid	exon	89677857	89677905	0.00919461006376934	-	.	gene_id "ENSMUSG00000075072.4"; transcript_id "ENSMUSG00000075072.4_tx_2"; exon_id "chr2_89677857_89677905_-"; exonnum "3"; txlen "3562";
chr2	sragcm37_mid	exon	89677857	89677905	0.00473534227722499	-	.	gene_id "ENSMUSG00000075072.4"; transcript_id "ENSMUSG00000075072.4_tx_3"; exon_id "chr2_89677857_89677905_-"; exonnum "4"; txlen "4154";
chr2	HAVANA	exon	89677857	89678487	0	-	.	gene_id "ENSMUSG00000075072.4"; transcript_id "ENSMUST00000214428.3"; gene_type "protein_coding"; gene_name "Or4c58"; transcript_type "protein_coding"; transcript_name "Or4c58-202"; exon_number 1; exon_id "ENSMUSE00001394507.2"; level 2; protein_id "ENSMUSP00000150505.2"; transcript_support_level "5"; mgi_id "MGI:1333765"; tag "RNA_Seq_supported_partial"; tag "basic"; tag "Ensembl_canonical"; tag "GENCODE_Primary"; tag "appris_principal_1"; tag "CCDS"; ccdsid "CCDS16395.1"; havana_gene "OTTMUSG00000014237.1"; havana_transcript "OTTMUST00000033517.1";
chr2	HAVANA	UTR	89677857	89678487	0	-	.	gene_id "ENSMUSG00000075072.4"; transcript_id "ENSMUST00000214428.3"; gene_type "protein_coding"; gene_name "Or4c58"; transcript_type "protein_coding"; transcript_name "Or4c58-202"; exon_number 1; exon_id "ENSMUSE00001394507.2"; level 2; protein_id "ENSMUSP00000150505.2"; transcript_support_level "5"; mgi_id "MGI:1333765"; tag "RNA_Seq_supported_partial"; tag "basic"; tag "Ensembl_canonical"; tag "GENCODE_Primary"; tag "appris_principal_1"; tag "CCDS"; ccdsid "CCDS16395.1"; havana_gene "OTTMUSG00000014237.1"; havana_transcript "OTTMUST00000033517.1";
chr2	HAVANA	exon	89677857	89678549	0	-	.	gene_id "ENSMUSG00000075072.4"; transcript_id "ENSMUST00000216674.2"; gene_type "protein_coding"; gene_name "Or4c58"; transcript_type "protein_coding_CDS_not_defined"; transcript_name "Or4c58-203"; exon_number 1; exon_id "ENSMUSE00001404005.2"; level 2; transcript_support_level "5"; mgi_id "MGI:1333765"; tag "RNA_Seq_supported_partial"; havana_gene "OTTMUSG00000014237.1"; havana_transcript "OTTMUST00000155388.1";
chr2	sragcm37_mid	exon	89678136	89678376	0.00473534227722499	-	.	gene_id "ENSMUSG00000075072.4"; transcript_id "ENSMUSG00000075072.4_tx_3"; exon_id "chr2_89678136_89678376_-"; exonnum "3"; txlen "4154";
chr2	sragcm37_mid	exon	89678202	89678376	0.00919461006376934	-	.	gene_id "ENSMUSG00000075072.4"; transcript_id "ENSMUSG00000075072.4_tx_2"; exon_id "chr2_89678202_89678376_-"; exonnum "2"; txlen "3562";
chr2	sragcm37_mid	exon	89683540	89683660	0.00919461006376934	-	.	gene_id "ENSMUSG00000075072.4"; transcript_id "ENSMUSG00000075072.4_tx_2"; exon_id "chr2_89683540_89683660_-"; exonnum "1"; txlen "3562";
chr2	sragcm37_mid	exon	89683540	89683660	0.00473534227722499	-	.	gene_id "ENSMUSG00000075072.4"; transcript_id "ENSMUSG00000075072.4_tx_3"; exon_id "chr2_89683540_89683660_-"; exonnum "2"; txlen "4154";
chr2	sragcm37_ss	exon	89689692	89690217	0.00473534227722499	-	.	gene_id "ENSMUSG00000075072.4"; transcript_id "ENSMUSG00000075072.4_tx_3"; exon_id "chr2_89689692_89690217_-"; exonnum "1"; txlen "4154";
chr2	sragcm37_es	exon	89691607	89691939	0.0975695491604154	-	.	gene_id "ENSMUSG00000068806.6"; transcript_id "ENSMUSG00000068806.6_tx_3"; exon_id "chr2_89691607_89691939_-"; exonnum "2"; txlen "521";
chr2	sragcm37_mid	exon	89759506	89759650	0.0176002915211714	-	.	gene_id "ENSMUSG00000068806.6"; transcript_id "ENSMUSG00000068806.6_tx_10"; exon_id "chr2_89759506_89759650_-"; exonnum "5"; txlen "678";
chr2	sragcm37_mid	exon	89759506	89759650	0.0176002915211714	-	.	gene_id "ENSMUSG00000068806.6"; transcript_id "ENSMUSG00000068806.6_tx_11"; exon_id "chr2_89759506_89759650_-"; exonnum "5"; txlen "683";
chr2	sragcm37_es	exon	89762352	89762613	0.137927134745952	-	.	gene_id "ENSMUSG00000068806.6"; transcript_id "ENSMUSG00000068806.6_tx_1"; exon_id "chr2_89762352_89762613_-"; exonnum "5"; txlen "795";
chr2	sragcm37_es	exon	89762352	89762613	0.0150859641610041	-	.	gene_id "ENSMUSG00000068806.6"; transcript_id "ENSMUSG00000068806.6_tx_12"; exon_id "chr2_89762352_89762613_-"; exonnum "4"; txlen "580";
chr2	sragcm37_es	exon	89762352	89762613	0.0150859641610041	-	.	gene_id "ENSMUSG00000068806.6"; transcript_id "ENSMUSG00000068806.6_tx_14"; exon_id "chr2_89762352_89762613_-"; exonnum "3"; txlen "542";
chr2	sragcm37_es	exon	89762352	89762613	0.137927134745952	-	.	gene_id "ENSMUSG00000068806.6"; transcript_id "ENSMUSG00000068806.6_tx_2"; exon_id "chr2_89762352_89762613_-"; exonnum "5"; txlen "800";
chr2	sragcm37_es	exon	89762352	89762613	0.0176002915211714	-	.	gene_id "ENSMUSG00000068806.6"; transcript_id "ENSMUSG00000068806.6_tx_8"; exon_id "chr2_89762352_89762613_-"; exonnum "4"; txlen "757";
chr2	sragcm37_es	exon	89762352	89762613	0.0176002915211714	-	.	gene_id "ENSMUSG00000068806.6"; transcript_id "ENSMUSG00000068806.6_tx_9"; exon_id "chr2_89762352_89762613_-"; exonnum "4"; txlen "762";
chr2	sragcm37_mid	exon	89762755	89762792	0.137927134745952	-	.	gene_id "ENSMUSG00000068806.6"; transcript_id "ENSMUSG00000068806.6_tx_1"; exon_id "chr2_89762755_89762792_-"; exonnum "4"; txlen "795";
chr2	sragcm37_mid	exon	89762755	89762792	0.0176002915211714	-	.	gene_id "ENSMUSG00000068806.6"; transcript_id "ENSMUSG00000068806.6_tx_10"; exon_id "chr2_89762755_89762792_-"; exonnum "4"; txlen "678";
chr2	sragcm37_mid	exon	89762755	89762792	0.0176002915211714	-	.	gene_id "ENSMUSG00000068806.6"; transcript_id "ENSMUSG00000068806.6_tx_11"; exon_id "chr2_89762755_89762792_-"; exonnum "4"; txlen "683";
chr2	sragcm37_mid	exon	89762755	89762792	0.0150859641610041	-	.	gene_id "ENSMUSG00000068806.6"; transcript_id "ENSMUSG00000068806.6_tx_12"; exon_id "chr2_89762755_89762792_-"; exonnum "3"; txlen "580";
chr2	sragcm37_mid	exon	89762755	89762792	0.137927134745952	-	.	gene_id "ENSMUSG00000068806.6"; transcript_id "ENSMUSG00000068806.6_tx_2"; exon_id "chr2_89762755_89762792_-"; exonnum "4"; txlen "800";
chr2	HAVANA	UTR	89770876	89773530	0	-	.	gene_id "ENSMUSG00000068806.6"; transcript_id "ENSMUST00000214846.2"; gene_type "protein_coding"; gene_name "Or4c12"; transcript_type "protein_coding"; transcript_name "Or4c12-202"; exon_number 3; exon_id "ENSMUSE00001404773.2"; level 2; protein_id "ENSMUSP00000149652.2"; transcript_support_level "3"; mgi_id "MGI:3031093"; tag "RNA_Seq_supported_partial"; tag "basic"; tag "Ensembl_canonical"; tag "GENCODE_Primary"; tag "appris_principal_1"; tag "CCDS"; ccdsid "CCDS16398.1"; havana_gene "OTTMUSG00000014218.1"; havana_transcript "OTTMUST00000033497.1";
chr2	HAVANA	exon	89770876	89774507	0	-	.	gene_id "ENSMUSG00000068806.6"; transcript_id "ENSMUST00000214846.2"; gene_type "protein_coding"; gene_name "Or4c12"; transcript_type "protein_coding"; transcript_name "Or4c12-202"; exon_number 3; exon_id "ENSMUSE00001404773.2"; level 2; protein_id "ENSMUSP00000149652.2"; transcript_support_level "3"; mgi_id "MGI:3031093"; tag "RNA_Seq_supported_partial"; tag "basic"; tag "Ensembl_canonical"; tag "GENCODE_Primary"; tag "appris_principal_1"; tag "CCDS"; ccdsid "CCDS16398.1"; havana_gene "OTTMUSG00000014218.1"; havana_transcript "OTTMUST00000033497.1";
chr2	ENSEMBL_gcm37	exon	89770876	89774507	0.0511116147843388	-	.	gene_id "ENSMUSG00000068806.6"; transcript_id "ENSMUSG00000068806.6_tx_6"; exon_id "chr2_89770876_89774507_-"; exonnum "4"; txlen "4127";
chr2	ENSEMBL_gcm37	exon	89770876	89774507	0.0511116147843388	-	.	gene_id "ENSMUSG00000068806.6"; transcript_id "ENSMUSG00000068806.6_tx_7"; exon_id "chr2_89770876_89774507_-"; exonnum "4"; txlen "4132";
chr2	HAVANA	gene	89770876	89779008	0	-	.	gene_id "ENSMUSG00000068806.6"; gene_type "protein_coding"; gene_name "Or4c12"; level 2; mgi_id "MGI:3031093"; havana_gene "OTTMUSG00000014218.1";
chr2	HAVANA	transcript	89770876	89779008	0	-	.	gene_id "ENSMUSG00000068806.6"; transcript_id "ENSMUST00000214846.2"; gene_type "protein_coding"; gene_name "Or4c12"; transcript_type "protein_coding"; transcript_name "Or4c12-202"; level 2; protein_id "ENSMUSP00000149652.2"; transcript_support_level "3"; mgi_id "MGI:3031093"; tag "RNA_Seq_supported_partial"; tag "basic"; tag "Ensembl_canonical"; tag "GENCODE_Primary"; tag "appris_principal_1"; tag "CCDS"; ccdsid "CCDS16398.1"; havana_gene "OTTMUSG00000014218.1"; havana_transcript "OTTMUST00000033497.1";
chr2	sragcm37_es	exon	89773267	89773594	0.0582374375837601	-	.	gene_id "ENSMUSG00000068806.6"; transcript_id "ENSMUSG00000068806.6_tx_4"; exon_id "chr2_89773267_89773594_-"; exonnum "4"; txlen "823";
chr2	sragcm37_es	exon	89773267	89773594	0.0582374375837601	-	.	gene_id "ENSMUSG00000068806.6"; transcript_id "ENSMUSG00000068806.6_tx_5"; exon_id "chr2_89773267_89773594_-"; exonnum "4"; txlen "828";
chr2	HAVANA	stop_codon	89773528	89773530	0	-	0	gene_id "ENSMUSG00000068806.6"; transcript_id "ENSMUST00000214846.2"; gene_type "protein_coding"; gene_name "Or4c12"; transcript_type "protein_coding"; transcript_name "Or4c12-202"; exon_number 3; exon_id "ENSMUSE00001404773.2"; level 2; protein_id "ENSMUSP00000149652.2"; transcript_support_level "3"; mgi_id "MGI:3031093"; tag "RNA_Seq_supported_partial"; tag "basic"; tag "Ensembl_canonical"; tag "GENCODE_Primary"; tag "appris_principal_1"; tag "CCDS"; ccdsid "CCDS16398.1"; havana_gene "OTTMUSG00000014218.1"; havana_transcript "OTTMUST00000033497.1";
chr2	ENSEMBL	stop_codon	89773528	89773530	0	-	0	gene_id "ENSMUSG00000068806.6"; transcript_id "ENSMUST00000090695.3"; gene_type "protein_coding"; gene_name "Or4c12"; transcript_type "protein_coding"; transcript_name "Or4c12-201"; exon_number 1; exon_id "ENSMUSE00000565753.3"; level 3; protein_id "ENSMUSP00000088194.3"; transcript_support_level "NA"; mgi_id "MGI:3031093"; tag "basic"; tag "appris_principal_1"; tag "CCDS"; ccdsid "CCDS16398.1"; havana_gene "OTTMUSG00000014218.1";
chr2	ENSEMBL	UTR	89773528	89773530	0	-	.	gene_id "ENSMUSG00000068806.6"; transcript_id "ENSMUST00000090695.3"; gene_type "protein_coding"; gene_name "Or4c12"; transcript_type "protein_coding"; transcript_name "Or4c12-201"; exon_number 1; exon_id "ENSMUSE00000565753.3"; level 3; protein_id "ENSMUSP00000088194.3"; transcript_support_level "NA"; mgi_id "MGI:3031093"; tag "basic"; tag "appris_principal_1"; tag "CCDS"; ccdsid "CCDS16398.1"; havana_gene "OTTMUSG00000014218.1";
chr2	ENSEMBL	transcript	89773528	89774457	0	-	.	gene_id "ENSMUSG00000068806.6"; transcript_id "ENSMUST00000090695.3"; gene_type "protein_coding"; gene_name "Or4c12"; transcript_type "protein_coding"; transcript_name "Or4c12-201"; level 3; protein_id "ENSMUSP00000088194.3"; transcript_support_level "NA"; mgi_id "MGI:3031093"; tag "basic"; tag "appris_principal_1"; tag "CCDS"; ccdsid "CCDS16398.1"; havana_gene "OTTMUSG00000014218.1";
chr2	ENSEMBL	exon	89773528	89774457	0	-	.	gene_id "ENSMUSG00000068806.6"; transcript_id "ENSMUST00000090695.3"; gene_type "protein_coding"; gene_name "Or4c12"; transcript_type "protein_coding"; transcript_name "Or4c12-201"; exon_number 1; exon_id "ENSMUSE00000565753.3"; level 3; protein_id "ENSMUSP00000088194.3"; transcript_support_level "NA"; mgi_id "MGI:3031093"; tag "basic"; tag "appris_principal_1"; tag "CCDS"; ccdsid "CCDS16398.1"; havana_gene "OTTMUSG00000014218.1";
chr2	HAVANA	CDS	89773531	89774457	0	-	0	gene_id "ENSMUSG00000068806.6"; transcript_id "ENSMUST00000214846.2"; gene_type "protein_coding"; gene_name "Or4c12"; transcript_type "protein_coding"; transcript_name "Or4c12-202"; exon_number 3; exon_id "ENSMUSE00001404773.2"; level 2; protein_id "ENSMUSP00000149652.2"; transcript_support_level "3"; mgi_id "MGI:3031093"; tag "RNA_Seq_supported_partial"; tag "basic"; tag "Ensembl_canonical"; tag "GENCODE_Primary"; tag "appris_principal_1"; tag "CCDS"; ccdsid "CCDS16398.1"; havana_gene "OTTMUSG00000014218.1"; havana_transcript "OTTMUST00000033497.1";
chr2	ENSEMBL	CDS	89773531	89774457	0	-	0	gene_id "ENSMUSG00000068806.6"; transcript_id "ENSMUST00000090695.3"; gene_type "protein_coding"; gene_name "Or4c12"; transcript_type "protein_coding"; transcript_name "Or4c12-201"; exon_number 1; exon_id "ENSMUSE00000565753.3"; level 3; protein_id "ENSMUSP00000088194.3"; transcript_support_level "NA"; mgi_id "MGI:3031093"; tag "basic"; tag "appris_principal_1"; tag "CCDS"; ccdsid "CCDS16398.1"; havana_gene "OTTMUSG00000014218.1";
chr2	HAVANA	start_codon	89774455	89774457	0	-	0	gene_id "ENSMUSG00000068806.6"; transcript_id "ENSMUST00000214846.2"; gene_type "protein_coding"; gene_name "Or4c12"; transcript_type "protein_coding"; transcript_name "Or4c12-202"; exon_number 3; exon_id "ENSMUSE00001404773.2"; level 2; protein_id "ENSMUSP00000149652.2"; transcript_support_level "3"; mgi_id "MGI:3031093"; tag "RNA_Seq_supported_partial"; tag "basic"; tag "Ensembl_canonical"; tag "GENCODE_Primary"; tag "appris_principal_1"; tag "CCDS"; ccdsid "CCDS16398.1"; havana_gene "OTTMUSG00000014218.1"; havana_transcript "OTTMUST00000033497.1";
chr2	ENSEMBL	start_codon	89774455	89774457	0	-	0	gene_id "ENSMUSG00000068806.6"; transcript_id "ENSMUST00000090695.3"; gene_type "protein_coding"; gene_name "Or4c12"; transcript_type "protein_coding"; transcript_name "Or4c12-201"; exon_number 1; exon_id "ENSMUSE00000565753.3"; level 3; protein_id "ENSMUSP00000088194.3"; transcript_support_level "NA"; mgi_id "MGI:3031093"; tag "basic"; tag "appris_principal_1"; tag "CCDS"; ccdsid "CCDS16398.1"; havana_gene "OTTMUSG00000014218.1";
chr2	HAVANA	UTR	89774458	89774507	0	-	.	gene_id "ENSMUSG00000068806.6"; transcript_id "ENSMUST00000214846.2"; gene_type "protein_coding"; gene_name "Or4c12"; transcript_type "protein_coding"; transcript_name "Or4c12-202"; exon_number 3; exon_id "ENSMUSE00001404773.2"; level 2; protein_id "ENSMUSP00000149652.2"; transcript_support_level "3"; mgi_id "MGI:3031093"; tag "RNA_Seq_supported_partial"; tag "basic"; tag "Ensembl_canonical"; tag "GENCODE_Primary"; tag "appris_principal_1"; tag "CCDS"; ccdsid "CCDS16398.1"; havana_gene "OTTMUSG00000014218.1"; havana_transcript "OTTMUST00000033497.1";
chr2	HAVANA	exon	89777204	89777391	0	-	.	gene_id "ENSMUSG00000068806.6"; transcript_id "ENSMUST00000214846.2"; gene_type "protein_coding"; gene_name "Or4c12"; transcript_type "protein_coding"; transcript_name "Or4c12-202"; exon_number 2; exon_id "ENSMUSE00001394887.2"; level 2; protein_id "ENSMUSP00000149652.2"; transcript_support_level "3"; mgi_id "MGI:3031093"; tag "RNA_Seq_supported_partial"; tag "basic"; tag "Ensembl_canonical"; tag "GENCODE_Primary"; tag "appris_principal_1"; tag "CCDS"; ccdsid "CCDS16398.1"; havana_gene "OTTMUSG00000014218.1"; havana_transcript "OTTMUST00000033497.1";
chr2	HAVANA	UTR	89777204	89777391	0	-	.	gene_id "ENSMUSG00000068806.6"; transcript_id "ENSMUST00000214846.2"; gene_type "protein_coding"; gene_name "Or4c12"; transcript_type "protein_coding"; transcript_name "Or4c12-202"; exon_number 2; exon_id "ENSMUSE00001394887.2"; level 2; protein_id "ENSMUSP00000149652.2"; transcript_support_level "3"; mgi_id "MGI:3031093"; tag "RNA_Seq_supported_partial"; tag "basic"; tag "Ensembl_canonical"; tag "GENCODE_Primary"; tag "appris_principal_1"; tag "CCDS"; ccdsid "CCDS16398.1"; havana_gene "OTTMUSG00000014218.1"; havana_transcript "OTTMUST00000033497.1";
chr2	ENSEMBL_gcm37	exon	89777204	89777391	0.137927134745952	-	.	gene_id "ENSMUSG00000068806.6"; transcript_id "ENSMUSG00000068806.6_tx_1"; exon_id "chr2_89777204_89777391_-"; exonnum "3"; txlen "795";
chr2	ENSEMBL_gcm37	exon	89777204	89777391	0.0176002915211714	-	.	gene_id "ENSMUSG00000068806.6"; transcript_id "ENSMUSG00000068806.6_tx_10"; exon_id "chr2_89777204_89777391_-"; exonnum "3"; txlen "678";
chr2	ENSEMBL_gcm37	exon	89777204	89777391	0.0150859641610041	-	.	gene_id "ENSMUSG00000068806.6"; transcript_id "ENSMUSG00000068806.6_tx_12"; exon_id "chr2_89777204_89777391_-"; exonnum "2"; txlen "580";
chr2	ENSEMBL_gcm37	exon	89777204	89777391	0.0150859641610041	-	.	gene_id "ENSMUSG00000068806.6"; transcript_id "ENSMUSG00000068806.6_tx_14"; exon_id "chr2_89777204_89777391_-"; exonnum "2"; txlen "542";
chr2	ENSEMBL_gcm37	exon	89777204	89777391	0.0975695491604154	-	.	gene_id "ENSMUSG00000068806.6"; transcript_id "ENSMUSG00000068806.6_tx_3"; exon_id "chr2_89777204_89777391_-"; exonnum "1"; txlen "521";
chr2	ENSEMBL_gcm37	exon	89777204	89777391	0.0582374375837601	-	.	gene_id "ENSMUSG00000068806.6"; transcript_id "ENSMUSG00000068806.6_tx_4"; exon_id "chr2_89777204_89777391_-"; exonnum "3"; txlen "823";
chr2	ENSEMBL_gcm37	exon	89777204	89777391	0.0511116147843388	-	.	gene_id "ENSMUSG00000068806.6"; transcript_id "ENSMUSG00000068806.6_tx_6"; exon_id "chr2_89777204_89777391_-"; exonnum "3"; txlen "4127";
chr2	ENSEMBL_gcm37	exon	89777204	89777391	0.0176002915211714	-	.	gene_id "ENSMUSG00000068806.6"; transcript_id "ENSMUSG00000068806.6_tx_8"; exon_id "chr2_89777204_89777391_-"; exonnum "3"; txlen "757";
chr2	sragcm37_mid	exon	89777204	89777396	0.0176002915211714	-	.	gene_id "ENSMUSG00000068806.6"; transcript_id "ENSMUSG00000068806.6_tx_11"; exon_id "chr2_89777204_89777396_-"; exonnum "3"; txlen "683";
chr2	sragcm37_mid	exon	89777204	89777396	0.137927134745952	-	.	gene_id "ENSMUSG00000068806.6"; transcript_id "ENSMUSG00000068806.6_tx_2"; exon_id "chr2_89777204_89777396_-"; exonnum "3"; txlen "800";
chr2	sragcm37_mid	exon	89777204	89777396	0.0582374375837601	-	.	gene_id "ENSMUSG00000068806.6"; transcript_id "ENSMUSG00000068806.6_tx_5"; exon_id "chr2_89777204_89777396_-"; exonnum "3"; txlen "828";
chr2	sragcm37_mid	exon	89777204	89777396	0.0511116147843388	-	.	gene_id "ENSMUSG00000068806.6"; transcript_id "ENSMUSG00000068806.6_tx_7"; exon_id "chr2_89777204_89777396_-"; exonnum "3"; txlen "4132";
chr2	sragcm37_mid	exon	89777204	89777396	0.0176002915211714	-	.	gene_id "ENSMUSG00000068806.6"; transcript_id "ENSMUSG00000068806.6_tx_9"; exon_id "chr2_89777204_89777396_-"; exonnum "3"; txlen "762";
chr2	sragcm37_mid	exon	89778504	89778718	0.137927134745952	-	.	gene_id "ENSMUSG00000068806.6"; transcript_id "ENSMUSG00000068806.6_tx_1"; exon_id "chr2_89778504_89778718_-"; exonnum "2"; txlen "795";
chr2	sragcm37_mid	exon	89778504	89778718	0.0176002915211714	-	.	gene_id "ENSMUSG00000068806.6"; transcript_id "ENSMUSG00000068806.6_tx_10"; exon_id "chr2_89778504_89778718_-"; exonnum "2"; txlen "678";
chr2	sragcm37_mid	exon	89778504	89778718	0.0176002915211714	-	.	gene_id "ENSMUSG00000068806.6"; transcript_id "ENSMUSG00000068806.6_tx_11"; exon_id "chr2_89778504_89778718_-"; exonnum "2"; txlen "683";
chr2	sragcm37_mid	exon	89778504	89778718	0.137927134745952	-	.	gene_id "ENSMUSG00000068806.6"; transcript_id "ENSMUSG00000068806.6_tx_2"; exon_id "chr2_89778504_89778718_-"; exonnum "2"; txlen "800";
chr2	sragcm37_mid	exon	89778504	89778718	0.0582374375837601	-	.	gene_id "ENSMUSG00000068806.6"; transcript_id "ENSMUSG00000068806.6_tx_4"; exon_id "chr2_89778504_89778718_-"; exonnum "2"; txlen "823";
chr2	sragcm37_mid	exon	89778504	89778718	0.0582374375837601	-	.	gene_id "ENSMUSG00000068806.6"; transcript_id "ENSMUSG00000068806.6_tx_5"; exon_id "chr2_89778504_89778718_-"; exonnum "2"; txlen "828";
chr2	sragcm37_mid	exon	89778504	89778718	0.0511116147843388	-	.	gene_id "ENSMUSG00000068806.6"; transcript_id "ENSMUSG00000068806.6_tx_6"; exon_id "chr2_89778504_89778718_-"; exonnum "2"; txlen "4127";
chr2	sragcm37_mid	exon	89778504	89778718	0.0511116147843388	-	.	gene_id "ENSMUSG00000068806.6"; transcript_id "ENSMUSG00000068806.6_tx_7"; exon_id "chr2_89778504_89778718_-"; exonnum "2"; txlen "4132";
chr2	sragcm37_mid	exon	89778504	89778718	0.0176002915211714	-	.	gene_id "ENSMUSG00000068806.6"; transcript_id "ENSMUSG00000068806.6_tx_8"; exon_id "chr2_89778504_89778718_-"; exonnum "2"; txlen "757";
chr2	sragcm37_mid	exon	89778504	89778718	0.0176002915211714	-	.	gene_id "ENSMUSG00000068806.6"; transcript_id "ENSMUSG00000068806.6_tx_9"; exon_id "chr2_89778504_89778718_-"; exonnum "2"; txlen "762";
chr2	HAVANA	exon	89778504	89779008	0	-	.	gene_id "ENSMUSG00000068806.6"; transcript_id "ENSMUST00000214846.2"; gene_type "protein_coding"; gene_name "Or4c12"; transcript_type "protein_coding"; transcript_name "Or4c12-202"; exon_number 1; exon_id "ENSMUSE00001401403.2"; level 2; protein_id "ENSMUSP00000149652.2"; transcript_support_level "3"; mgi_id "MGI:3031093"; tag "RNA_Seq_supported_partial"; tag "basic"; tag "Ensembl_canonical"; tag "GENCODE_Primary"; tag "appris_principal_1"; tag "CCDS"; ccdsid "CCDS16398.1"; havana_gene "OTTMUSG00000014218.1"; havana_transcript "OTTMUST00000033497.1";
chr2	HAVANA	UTR	89778504	89779008	0	-	.	gene_id "ENSMUSG00000068806.6"; transcript_id "ENSMUST00000214846.2"; gene_type "protein_coding"; gene_name "Or4c12"; transcript_type "protein_coding"; transcript_name "Or4c12-202"; exon_number 1; exon_id "ENSMUSE00001401403.2"; level 2; protein_id "ENSMUSP00000149652.2"; transcript_support_level "3"; mgi_id "MGI:3031093"; tag "RNA_Seq_supported_partial"; tag "basic"; tag "Ensembl_canonical"; tag "GENCODE_Primary"; tag "appris_principal_1"; tag "CCDS"; ccdsid "CCDS16398.1"; havana_gene "OTTMUSG00000014218.1"; havana_transcript "OTTMUST00000033497.1";
chr2	sragcm37_ss	exon	89780040	89780131	0.137927134745952	-	.	gene_id "ENSMUSG00000068806.6"; transcript_id "ENSMUSG00000068806.6_tx_1"; exon_id "chr2_89780040_89780131_-"; exonnum "1"; txlen "795";
chr2	sragcm37_ss	exon	89780040	89780131	0.0176002915211714	-	.	gene_id "ENSMUSG00000068806.6"; transcript_id "ENSMUSG00000068806.6_tx_10"; exon_id "chr2_89780040_89780131_-"; exonnum "1"; txlen "678";
chr2	sragcm37_ss	exon	89780040	89780131	0.0176002915211714	-	.	gene_id "ENSMUSG00000068806.6"; transcript_id "ENSMUSG00000068806.6_tx_11"; exon_id "chr2_89780040_89780131_-"; exonnum "1"; txlen "683";
chr2	sragcm37_ss	exon	89780040	89780131	0.0150859641610041	-	.	gene_id "ENSMUSG00000068806.6"; transcript_id "ENSMUSG00000068806.6_tx_12"; exon_id "chr2_89780040_89780131_-"; exonnum "1"; txlen "580";
chr2	sragcm37_ss	exon	89780040	89780131	0.0150859641610041	-	.	gene_id "ENSMUSG00000068806.6"; transcript_id "ENSMUSG00000068806.6_tx_14"; exon_id "chr2_89780040_89780131_-"; exonnum "1"; txlen "542";
chr2	sragcm37_ss	exon	89780040	89780131	0.137927134745952	-	.	gene_id "ENSMUSG00000068806.6"; transcript_id "ENSMUSG00000068806.6_tx_2"; exon_id "chr2_89780040_89780131_-"; exonnum "1"; txlen "800";
chr2	sragcm37_ss	exon	89780040	89780131	0.0582374375837601	-	.	gene_id "ENSMUSG00000068806.6"; transcript_id "ENSMUSG00000068806.6_tx_4"; exon_id "chr2_89780040_89780131_-"; exonnum "1"; txlen "823";
chr2	sragcm37_ss	exon	89780040	89780131	0.0582374375837601	-	.	gene_id "ENSMUSG00000068806.6"; transcript_id "ENSMUSG00000068806.6_tx_5"; exon_id "chr2_89780040_89780131_-"; exonnum "1"; txlen "828";
chr2	sragcm37_ss	exon	89780040	89780131	0.0511116147843388	-	.	gene_id "ENSMUSG00000068806.6"; transcript_id "ENSMUSG00000068806.6_tx_6"; exon_id "chr2_89780040_89780131_-"; exonnum "1"; txlen "4127";
chr2	sragcm37_ss	exon	89780040	89780131	0.0511116147843388	-	.	gene_id "ENSMUSG00000068806.6"; transcript_id "ENSMUSG00000068806.6_tx_7"; exon_id "chr2_89780040_89780131_-"; exonnum "1"; txlen "4132";
chr2	sragcm37_ss	exon	89780040	89780131	0.0176002915211714	-	.	gene_id "ENSMUSG00000068806.6"; transcript_id "ENSMUSG00000068806.6_tx_8"; exon_id "chr2_89780040_89780131_-"; exonnum "1"; txlen "757";
chr2	sragcm37_ss	exon	89780040	89780131	0.0176002915211714	-	.	gene_id "ENSMUSG00000068806.6"; transcript_id "ENSMUSG00000068806.6_tx_9"; exon_id "chr2_89780040_89780131_-"; exonnum "1"; txlen "762";
chr2	HAVANA	UTR	89848870	89851484	0	-	.	gene_id "ENSMUSG00000075069.4"; transcript_id "ENSMUST00000216616.3"; gene_type "protein_coding"; gene_name "Or4c3"; transcript_type "protein_coding"; transcript_name "Or4c3-202"; exon_number 2; exon_id "ENSMUSE00001397876.3"; level 2; protein_id "ENSMUSP00000149126.2"; transcript_support_level "5"; mgi_id "MGI:3031098"; tag "RNA_Seq_supported_partial"; tag "basic"; tag "appris_principal_1"; tag "CCDS"; ccdsid "CCDS16403.1"; havana_gene "OTTMUSG00000014235.1"; havana_transcript "OTTMUST00000033515.1";
chr2	HAVANA	exon	89848870	89852446	0	-	.	gene_id "ENSMUSG00000075069.4"; transcript_id "ENSMUST00000216616.3"; gene_type "protein_coding"; gene_name "Or4c3"; transcript_type "protein_coding"; transcript_name "Or4c3-202"; exon_number 2; exon_id "ENSMUSE00001397876.3"; level 2; protein_id "ENSMUSP00000149126.2"; transcript_support_level "5"; mgi_id "MGI:3031098"; tag "RNA_Seq_supported_partial"; tag "basic"; tag "appris_principal_1"; tag "CCDS"; ccdsid "CCDS16403.1"; havana_gene "OTTMUSG00000014235.1"; havana_transcript "OTTMUST00000033515.1";
chr2	HAVANA	gene	89848870	89855921	0	-	.	gene_id "ENSMUSG00000075069.4"; gene_type "protein_coding"; gene_name "Or4c3"; level 2; mgi_id "MGI:3031098"; havana_gene "OTTMUSG00000014235.1";
chr2	HAVANA	transcript	89848870	89855921	0	-	.	gene_id "ENSMUSG00000075069.4"; transcript_id "ENSMUST00000216616.3"; gene_type "protein_coding"; gene_name "Or4c3"; transcript_type "protein_coding"; transcript_name "Or4c3-202"; level 2; protein_id "ENSMUSP00000149126.2"; transcript_support_level "5"; mgi_id "MGI:3031098"; tag "RNA_Seq_supported_partial"; tag "basic"; tag "appris_principal_1"; tag "CCDS"; ccdsid "CCDS16403.1"; havana_gene "OTTMUSG00000014235.1"; havana_transcript "OTTMUST00000033515.1";
chr2	HAVANA	stop_codon	89851482	89851484	0	-	0	gene_id "ENSMUSG00000075069.4"; transcript_id "ENSMUST00000216616.3"; gene_type "protein_coding"; gene_name "Or4c3"; transcript_type "protein_coding"; transcript_name "Or4c3-202"; exon_number 2; exon_id "ENSMUSE00001397876.3"; level 2; protein_id "ENSMUSP00000149126.2"; transcript_support_level "5"; mgi_id "MGI:3031098"; tag "RNA_Seq_supported_partial"; tag "basic"; tag "appris_principal_1"; tag "CCDS"; ccdsid "CCDS16403.1"; havana_gene "OTTMUSG00000014235.1"; havana_transcript "OTTMUST00000033515.1";
chr2	ENSEMBL	stop_codon	89851482	89851484	0	-	0	gene_id "ENSMUSG00000075069.4"; transcript_id "ENSMUST00000099758.2"; gene_type "protein_coding"; gene_name "Or4c3"; transcript_type "protein_coding"; transcript_name "Or4c3-201"; exon_number 1; exon_id "ENSMUSE00000643599.2"; level 3; protein_id "ENSMUSP00000097347.2"; transcript_support_level "NA"; mgi_id "MGI:3031098"; tag "basic"; tag "Ensembl_canonical"; tag "GENCODE_Primary"; tag "appris_principal_1"; tag "CCDS"; ccdsid "CCDS16403.1"; havana_gene "OTTMUSG00000014235.1";
chr2	ENSEMBL	UTR	89851482	89851484	0	-	.	gene_id "ENSMUSG00000075069.4"; transcript_id "ENSMUST00000099758.2"; gene_type "protein_coding"; gene_name "Or4c3"; transcript_type "protein_coding"; transcript_name "Or4c3-201"; exon_number 1; exon_id "ENSMUSE00000643599.2"; level 3; protein_id "ENSMUSP00000097347.2"; transcript_support_level "NA"; mgi_id "MGI:3031098"; tag "basic"; tag "Ensembl_canonical"; tag "GENCODE_Primary"; tag "appris_principal_1"; tag "CCDS"; ccdsid "CCDS16403.1"; havana_gene "OTTMUSG00000014235.1";
chr2	ENSEMBL	transcript	89851482	89852408	0	-	.	gene_id "ENSMUSG00000075069.4"; transcript_id "ENSMUST00000099758.2"; gene_type "protein_coding"; gene_name "Or4c3"; transcript_type "protein_coding"; transcript_name "Or4c3-201"; level 3; protein_id "ENSMUSP00000097347.2"; transcript_support_level "NA"; mgi_id "MGI:3031098"; tag "basic"; tag "Ensembl_canonical"; tag "GENCODE_Primary"; tag "appris_principal_1"; tag "CCDS"; ccdsid "CCDS16403.1"; havana_gene "OTTMUSG00000014235.1";
chr2	ENSEMBL	exon	89851482	89852408	0	-	.	gene_id "ENSMUSG00000075069.4"; transcript_id "ENSMUST00000099758.2"; gene_type "protein_coding"; gene_name "Or4c3"; transcript_type "protein_coding"; transcript_name "Or4c3-201"; exon_number 1; exon_id "ENSMUSE00000643599.2"; level 3; protein_id "ENSMUSP00000097347.2"; transcript_support_level "NA"; mgi_id "MGI:3031098"; tag "basic"; tag "Ensembl_canonical"; tag "GENCODE_Primary"; tag "appris_principal_1"; tag "CCDS"; ccdsid "CCDS16403.1"; havana_gene "OTTMUSG00000014235.1";
chr2	HAVANA	CDS	89851485	89852408	0	-	0	gene_id "ENSMUSG00000075069.4"; transcript_id "ENSMUST00000216616.3"; gene_type "protein_coding"; gene_name "Or4c3"; transcript_type "protein_coding"; transcript_name "Or4c3-202"; exon_number 2; exon_id "ENSMUSE00001397876.3"; level 2; protein_id "ENSMUSP00000149126.2"; transcript_support_level "5"; mgi_id "MGI:3031098"; tag "RNA_Seq_supported_partial"; tag "basic"; tag "appris_principal_1"; tag "CCDS"; ccdsid "CCDS16403.1"; havana_gene "OTTMUSG00000014235.1"; havana_transcript "OTTMUST00000033515.1";
chr2	ENSEMBL	CDS	89851485	89852408	0	-	0	gene_id "ENSMUSG00000075069.4"; transcript_id "ENSMUST00000099758.2"; gene_type "protein_coding"; gene_name "Or4c3"; transcript_type "protein_coding"; transcript_name "Or4c3-201"; exon_number 1; exon_id "ENSMUSE00000643599.2"; level 3; protein_id "ENSMUSP00000097347.2"; transcript_support_level "NA"; mgi_id "MGI:3031098"; tag "basic"; tag "Ensembl_canonical"; tag "GENCODE_Primary"; tag "appris_principal_1"; tag "CCDS"; ccdsid "CCDS16403.1"; havana_gene "OTTMUSG00000014235.1";
chr2	HAVANA	start_codon	89852406	89852408	0	-	0	gene_id "ENSMUSG00000075069.4"; transcript_id "ENSMUST00000216616.3"; gene_type "protein_coding"; gene_name "Or4c3"; transcript_type "protein_coding"; transcript_name "Or4c3-202"; exon_number 2; exon_id "ENSMUSE00001397876.3"; level 2; protein_id "ENSMUSP00000149126.2"; transcript_support_level "5"; mgi_id "MGI:3031098"; tag "RNA_Seq_supported_partial"; tag "basic"; tag "appris_principal_1"; tag "CCDS"; ccdsid "CCDS16403.1"; havana_gene "OTTMUSG00000014235.1"; havana_transcript "OTTMUST00000033515.1";
chr2	ENSEMBL	start_codon	89852406	89852408	0	-	0	gene_id "ENSMUSG00000075069.4"; transcript_id "ENSMUST00000099758.2"; gene_type "protein_coding"; gene_name "Or4c3"; transcript_type "protein_coding"; transcript_name "Or4c3-201"; exon_number 1; exon_id "ENSMUSE00000643599.2"; level 3; protein_id "ENSMUSP00000097347.2"; transcript_support_level "NA"; mgi_id "MGI:3031098"; tag "basic"; tag "Ensembl_canonical"; tag "GENCODE_Primary"; tag "appris_principal_1"; tag "CCDS"; ccdsid "CCDS16403.1"; havana_gene "OTTMUSG00000014235.1";
chr2	HAVANA	UTR	89852409	89852446	0	-	.	gene_id "ENSMUSG00000075069.4"; transcript_id "ENSMUST00000216616.3"; gene_type "protein_coding"; gene_name "Or4c3"; transcript_type "protein_coding"; transcript_name "Or4c3-202"; exon_number 2; exon_id "ENSMUSE00001397876.3"; level 2; protein_id "ENSMUSP00000149126.2"; transcript_support_level "5"; mgi_id "MGI:3031098"; tag "RNA_Seq_supported_partial"; tag "basic"; tag "appris_principal_1"; tag "CCDS"; ccdsid "CCDS16403.1"; havana_gene "OTTMUSG00000014235.1"; havana_transcript "OTTMUST00000033515.1";
chr2	HAVANA	exon	89855188	89855921	0	-	.	gene_id "ENSMUSG00000075069.4"; transcript_id "ENSMUST00000216616.3"; gene_type "protein_coding"; gene_name "Or4c3"; transcript_type "protein_coding"; transcript_name "Or4c3-202"; exon_number 1; exon_id "ENSMUSE00001400830.2"; level 2; protein_id "ENSMUSP00000149126.2"; transcript_support_level "5"; mgi_id "MGI:3031098"; tag "RNA_Seq_supported_partial"; tag "basic"; tag "appris_principal_1"; tag "CCDS"; ccdsid "CCDS16403.1"; havana_gene "OTTMUSG00000014235.1"; havana_transcript "OTTMUST00000033515.1";
chr2	HAVANA	UTR	89855188	89855921	0	-	.	gene_id "ENSMUSG00000075069.4"; transcript_id "ENSMUST00000216616.3"; gene_type "protein_coding"; gene_name "Or4c3"; transcript_type "protein_coding"; transcript_name "Or4c3-202"; exon_number 1; exon_id "ENSMUSE00001400830.2"; level 2; protein_id "ENSMUSP00000149126.2"; transcript_support_level "5"; mgi_id "MGI:3031098"; tag "RNA_Seq_supported_partial"; tag "basic"; tag "appris_principal_1"; tag "CCDS"; ccdsid "CCDS16403.1"; havana_gene "OTTMUSG00000014235.1"; havana_transcript "OTTMUST00000033515.1";
chr2	HAVANA	UTR	89879724	89881760	0	-	.	gene_id "ENSMUSG00000075068.4"; transcript_id "ENSMUST00000111506.3"; gene_type "protein_coding"; gene_name "Or4c3d"; transcript_type "protein_coding"; transcript_name "Or4c3d-202"; exon_number 2; exon_id "ENSMUSE00000688098.3"; level 2; protein_id "ENSMUSP00000107131.2"; transcript_support_level "2"; mgi_id "MGI:2177523"; tag "RNA_Seq_supported_partial"; tag "basic"; tag "appris_principal_1"; tag "CCDS"; ccdsid "CCDS16405.1"; havana_gene "OTTMUSG00000014233.1"; havana_transcript "OTTMUST00000033513.1";
chr2	HAVANA	UTR	89879724	89881760	0	-	.	gene_id "ENSMUSG00000075068.4"; transcript_id "ENSMUST00000216475.2"; gene_type "protein_coding"; gene_name "Or4c3d"; transcript_type "protein_coding"; transcript_name "Or4c3d-203"; exon_number 3; exon_id "ENSMUSE00000688098.3"; level 2; protein_id "ENSMUSP00000150438.2"; transcript_support_level "5"; mgi_id "MGI:2177523"; tag "RNA_Seq_supported_partial"; tag "basic"; tag "Ensembl_canonical"; tag "GENCODE_Primary"; tag "appris_principal_1"; tag "CCDS"; ccdsid "CCDS16405.1"; havana_gene "OTTMUSG00000014233.1"; havana_transcript "OTTMUST00000156224.1";
chr2	HAVANA	exon	89879724	89882743	0	-	.	gene_id "ENSMUSG00000075068.4"; transcript_id "ENSMUST00000111506.3"; gene_type "protein_coding"; gene_name "Or4c3d"; transcript_type "protein_coding"; transcript_name "Or4c3d-202"; exon_number 2; exon_id "ENSMUSE00000688098.3"; level 2; protein_id "ENSMUSP00000107131.2"; transcript_support_level "2"; mgi_id "MGI:2177523"; tag "RNA_Seq_supported_partial"; tag "basic"; tag "appris_principal_1"; tag "CCDS"; ccdsid "CCDS16405.1"; havana_gene "OTTMUSG00000014233.1"; havana_transcript "OTTMUST00000033513.1";
chr2	HAVANA	exon	89879724	89882743	0	-	.	gene_id "ENSMUSG00000075068.4"; transcript_id "ENSMUST00000216475.2"; gene_type "protein_coding"; gene_name "Or4c3d"; transcript_type "protein_coding"; transcript_name "Or4c3d-203"; exon_number 3; exon_id "ENSMUSE00000688098.3"; level 2; protein_id "ENSMUSP00000150438.2"; transcript_support_level "5"; mgi_id "MGI:2177523"; tag "RNA_Seq_supported_partial"; tag "basic"; tag "Ensembl_canonical"; tag "GENCODE_Primary"; tag "appris_principal_1"; tag "CCDS"; ccdsid "CCDS16405.1"; havana_gene "OTTMUSG00000014233.1"; havana_transcript "OTTMUST00000156224.1";
chr2	HAVANA	gene	89879724	89893938	0	-	.	gene_id "ENSMUSG00000075068.4"; gene_type "protein_coding"; gene_name "Or4c3d"; level 2; mgi_id "MGI:2177523"; havana_gene "OTTMUSG00000014233.1";
chr2	HAVANA	transcript	89879724	89893938	0	-	.	gene_id "ENSMUSG00000075068.4"; transcript_id "ENSMUST00000111506.3"; gene_type "protein_coding"; gene_name "Or4c3d"; transcript_type "protein_coding"; transcript_name "Or4c3d-202"; level 2; protein_id "ENSMUSP00000107131.2"; transcript_support_level "2"; mgi_id "MGI:2177523"; tag "RNA_Seq_supported_partial"; tag "basic"; tag "appris_principal_1"; tag "CCDS"; ccdsid "CCDS16405.1"; havana_gene "OTTMUSG00000014233.1"; havana_transcript "OTTMUST00000033513.1";
chr2	HAVANA	transcript	89879724	89893938	0	-	.	gene_id "ENSMUSG00000075068.4"; transcript_id "ENSMUST00000216475.2"; gene_type "protein_coding"; gene_name "Or4c3d"; transcript_type "protein_coding"; transcript_name "Or4c3d-203"; level 2; protein_id "ENSMUSP00000150438.2"; transcript_support_level "5"; mgi_id "MGI:2177523"; tag "RNA_Seq_supported_partial"; tag "basic"; tag "Ensembl_canonical"; tag "GENCODE_Primary"; tag "appris_principal_1"; tag "CCDS"; ccdsid "CCDS16405.1"; havana_gene "OTTMUSG00000014233.1"; havana_transcript "OTTMUST00000156224.1";
chr2	HAVANA	stop_codon	89881758	89881760	0	-	0	gene_id "ENSMUSG00000075068.4"; transcript_id "ENSMUST00000111506.3"; gene_type "protein_coding"; gene_name "Or4c3d"; transcript_type "protein_coding"; transcript_name "Or4c3d-202"; exon_number 2; exon_id "ENSMUSE00000688098.3"; level 2; protein_id "ENSMUSP00000107131.2"; transcript_support_level "2"; mgi_id "MGI:2177523"; tag "RNA_Seq_supported_partial"; tag "basic"; tag "appris_principal_1"; tag "CCDS"; ccdsid "CCDS16405.1"; havana_gene "OTTMUSG00000014233.1"; havana_transcript "OTTMUST00000033513.1";
chr2	HAVANA	stop_codon	89881758	89881760	0	-	0	gene_id "ENSMUSG00000075068.4"; transcript_id "ENSMUST00000216475.2"; gene_type "protein_coding"; gene_name "Or4c3d"; transcript_type "protein_coding"; transcript_name "Or4c3d-203"; exon_number 3; exon_id "ENSMUSE00000688098.3"; level 2; protein_id "ENSMUSP00000150438.2"; transcript_support_level "5"; mgi_id "MGI:2177523"; tag "RNA_Seq_supported_partial"; tag "basic"; tag "Ensembl_canonical"; tag "GENCODE_Primary"; tag "appris_principal_1"; tag "CCDS"; ccdsid "CCDS16405.1"; havana_gene "OTTMUSG00000014233.1"; havana_transcript "OTTMUST00000156224.1";
chr2	ENSEMBL	stop_codon	89881758	89881760	0	-	0	gene_id "ENSMUSG00000075068.4"; transcript_id "ENSMUST00000099757.2"; gene_type "protein_coding"; gene_name "Or4c3d"; transcript_type "protein_coding"; transcript_name "Or4c3d-201"; exon_number 1; exon_id "ENSMUSE00000643593.2"; level 3; protein_id "ENSMUSP00000097346.2"; transcript_support_level "NA"; mgi_id "MGI:2177523"; tag "basic"; tag "appris_principal_1"; tag "CCDS"; ccdsid "CCDS16405.1"; havana_gene "OTTMUSG00000014233.1";
chr2	ENSEMBL	UTR	89881758	89881760	0	-	.	gene_id "ENSMUSG00000075068.4"; transcript_id "ENSMUST00000099757.2"; gene_type "protein_coding"; gene_name "Or4c3d"; transcript_type "protein_coding"; transcript_name "Or4c3d-201"; exon_number 1; exon_id "ENSMUSE00000643593.2"; level 3; protein_id "ENSMUSP00000097346.2"; transcript_support_level "NA"; mgi_id "MGI:2177523"; tag "basic"; tag "appris_principal_1"; tag "CCDS"; ccdsid "CCDS16405.1"; havana_gene "OTTMUSG00000014233.1";
chr2	ENSEMBL	transcript	89881758	89882666	0	-	.	gene_id "ENSMUSG00000075068.4"; transcript_id "ENSMUST00000099757.2"; gene_type "protein_coding"; gene_name "Or4c3d"; transcript_type "protein_coding"; transcript_name "Or4c3d-201"; level 3; protein_id "ENSMUSP00000097346.2"; transcript_support_level "NA"; mgi_id "MGI:2177523"; tag "basic"; tag "appris_principal_1"; tag "CCDS"; ccdsid "CCDS16405.1"; havana_gene "OTTMUSG00000014233.1";
chr2	ENSEMBL	exon	89881758	89882666	0	-	.	gene_id "ENSMUSG00000075068.4"; transcript_id "ENSMUST00000099757.2"; gene_type "protein_coding"; gene_name "Or4c3d"; transcript_type "protein_coding"; transcript_name "Or4c3d-201"; exon_number 1; exon_id "ENSMUSE00000643593.2"; level 3; protein_id "ENSMUSP00000097346.2"; transcript_support_level "NA"; mgi_id "MGI:2177523"; tag "basic"; tag "appris_principal_1"; tag "CCDS"; ccdsid "CCDS16405.1"; havana_gene "OTTMUSG00000014233.1";
chr2	HAVANA	CDS	89881761	89882666	0	-	0	gene_id "ENSMUSG00000075068.4"; transcript_id "ENSMUST00000111506.3"; gene_type "protein_coding"; gene_name "Or4c3d"; transcript_type "protein_coding"; transcript_name "Or4c3d-202"; exon_number 2; exon_id "ENSMUSE00000688098.3"; level 2; protein_id "ENSMUSP00000107131.2"; transcript_support_level "2"; mgi_id "MGI:2177523"; tag "RNA_Seq_supported_partial"; tag "basic"; tag "appris_principal_1"; tag "CCDS"; ccdsid "CCDS16405.1"; havana_gene "OTTMUSG00000014233.1"; havana_transcript "OTTMUST00000033513.1";
chr2	HAVANA	CDS	89881761	89882666	0	-	0	gene_id "ENSMUSG00000075068.4"; transcript_id "ENSMUST00000216475.2"; gene_type "protein_coding"; gene_name "Or4c3d"; transcript_type "protein_coding"; transcript_name "Or4c3d-203"; exon_number 3; exon_id "ENSMUSE00000688098.3"; level 2; protein_id "ENSMUSP00000150438.2"; transcript_support_level "5"; mgi_id "MGI:2177523"; tag "RNA_Seq_supported_partial"; tag "basic"; tag "Ensembl_canonical"; tag "GENCODE_Primary"; tag "appris_principal_1"; tag "CCDS"; ccdsid "CCDS16405.1"; havana_gene "OTTMUSG00000014233.1"; havana_transcript "OTTMUST00000156224.1";
chr2	ENSEMBL	CDS	89881761	89882666	0	-	0	gene_id "ENSMUSG00000075068.4"; transcript_id "ENSMUST00000099757.2"; gene_type "protein_coding"; gene_name "Or4c3d"; transcript_type "protein_coding"; transcript_name "Or4c3d-201"; exon_number 1; exon_id "ENSMUSE00000643593.2"; level 3; protein_id "ENSMUSP00000097346.2"; transcript_support_level "NA"; mgi_id "MGI:2177523"; tag "basic"; tag "appris_principal_1"; tag "CCDS"; ccdsid "CCDS16405.1"; havana_gene "OTTMUSG00000014233.1";
chr2	HAVANA	start_codon	89882664	89882666	0	-	0	gene_id "ENSMUSG00000075068.4"; transcript_id "ENSMUST00000111506.3"; gene_type "protein_coding"; gene_name "Or4c3d"; transcript_type "protein_coding"; transcript_name "Or4c3d-202"; exon_number 2; exon_id "ENSMUSE00000688098.3"; level 2; protein_id "ENSMUSP00000107131.2"; transcript_support_level "2"; mgi_id "MGI:2177523"; tag "RNA_Seq_supported_partial"; tag "basic"; tag "appris_principal_1"; tag "CCDS"; ccdsid "CCDS16405.1"; havana_gene "OTTMUSG00000014233.1"; havana_transcript "OTTMUST00000033513.1";
chr2	HAVANA	start_codon	89882664	89882666	0	-	0	gene_id "ENSMUSG00000075068.4"; transcript_id "ENSMUST00000216475.2"; gene_type "protein_coding"; gene_name "Or4c3d"; transcript_type "protein_coding"; transcript_name "Or4c3d-203"; exon_number 3; exon_id "ENSMUSE00000688098.3"; level 2; protein_id "ENSMUSP00000150438.2"; transcript_support_level "5"; mgi_id "MGI:2177523"; tag "RNA_Seq_supported_partial"; tag "basic"; tag "Ensembl_canonical"; tag "GENCODE_Primary"; tag "appris_principal_1"; tag "CCDS"; ccdsid "CCDS16405.1"; havana_gene "OTTMUSG00000014233.1"; havana_transcript "OTTMUST00000156224.1";
chr2	ENSEMBL	start_codon	89882664	89882666	0	-	0	gene_id "ENSMUSG00000075068.4"; transcript_id "ENSMUST00000099757.2"; gene_type "protein_coding"; gene_name "Or4c3d"; transcript_type "protein_coding"; transcript_name "Or4c3d-201"; exon_number 1; exon_id "ENSMUSE00000643593.2"; level 3; protein_id "ENSMUSP00000097346.2"; transcript_support_level "NA"; mgi_id "MGI:2177523"; tag "basic"; tag "appris_principal_1"; tag "CCDS"; ccdsid "CCDS16405.1"; havana_gene "OTTMUSG00000014233.1";
chr2	HAVANA	UTR	89882667	89882743	0	-	.	gene_id "ENSMUSG00000075068.4"; transcript_id "ENSMUST00000111506.3"; gene_type "protein_coding"; gene_name "Or4c3d"; transcript_type "protein_coding"; transcript_name "Or4c3d-202"; exon_number 2; exon_id "ENSMUSE00000688098.3"; level 2; protein_id "ENSMUSP00000107131.2"; transcript_support_level "2"; mgi_id "MGI:2177523"; tag "RNA_Seq_supported_partial"; tag "basic"; tag "appris_principal_1"; tag "CCDS"; ccdsid "CCDS16405.1"; havana_gene "OTTMUSG00000014233.1"; havana_transcript "OTTMUST00000033513.1";
chr2	HAVANA	UTR	89882667	89882743	0	-	.	gene_id "ENSMUSG00000075068.4"; transcript_id "ENSMUST00000216475.2"; gene_type "protein_coding"; gene_name "Or4c3d"; transcript_type "protein_coding"; transcript_name "Or4c3d-203"; exon_number 3; exon_id "ENSMUSE00000688098.3"; level 2; protein_id "ENSMUSP00000150438.2"; transcript_support_level "5"; mgi_id "MGI:2177523"; tag "RNA_Seq_supported_partial"; tag "basic"; tag "Ensembl_canonical"; tag "GENCODE_Primary"; tag "appris_principal_1"; tag "CCDS"; ccdsid "CCDS16405.1"; havana_gene "OTTMUSG00000014233.1"; havana_transcript "OTTMUST00000156224.1";
chr2	HAVANA	exon	89886282	89886406	0	-	.	gene_id "ENSMUSG00000075068.4"; transcript_id "ENSMUST00000216475.2"; gene_type "protein_coding"; gene_name "Or4c3d"; transcript_type "protein_coding"; transcript_name "Or4c3d-203"; exon_number 2; exon_id "ENSMUSE00001401618.2"; level 2; protein_id "ENSMUSP00000150438.2"; transcript_support_level "5"; mgi_id "MGI:2177523"; tag "RNA_Seq_supported_partial"; tag "basic"; tag "Ensembl_canonical"; tag "GENCODE_Primary"; tag "appris_principal_1"; tag "CCDS"; ccdsid "CCDS16405.1"; havana_gene "OTTMUSG00000014233.1"; havana_transcript "OTTMUST00000156224.1";
chr2	HAVANA	UTR	89886282	89886406	0	-	.	gene_id "ENSMUSG00000075068.4"; transcript_id "ENSMUST00000216475.2"; gene_type "protein_coding"; gene_name "Or4c3d"; transcript_type "protein_coding"; transcript_name "Or4c3d-203"; exon_number 2; exon_id "ENSMUSE00001401618.2"; level 2; protein_id "ENSMUSP00000150438.2"; transcript_support_level "5"; mgi_id "MGI:2177523"; tag "RNA_Seq_supported_partial"; tag "basic"; tag "Ensembl_canonical"; tag "GENCODE_Primary"; tag "appris_principal_1"; tag "CCDS"; ccdsid "CCDS16405.1"; havana_gene "OTTMUSG00000014233.1"; havana_transcript "OTTMUST00000156224.1";
chr2	HAVANA	exon	89893510	89893938	0	-	.	gene_id "ENSMUSG00000075068.4"; transcript_id "ENSMUST00000111506.3"; gene_type "protein_coding"; gene_name "Or4c3d"; transcript_type "protein_coding"; transcript_name "Or4c3d-202"; exon_number 1; exon_id "ENSMUSE00000688099.2"; level 2; protein_id "ENSMUSP00000107131.2"; transcript_support_level "2"; mgi_id "MGI:2177523"; tag "RNA_Seq_supported_partial"; tag "basic"; tag "appris_principal_1"; tag "CCDS"; ccdsid "CCDS16405.1"; havana_gene "OTTMUSG00000014233.1"; havana_transcript "OTTMUST00000033513.1";
chr2	HAVANA	UTR	89893510	89893938	0	-	.	gene_id "ENSMUSG00000075068.4"; transcript_id "ENSMUST00000111506.3"; gene_type "protein_coding"; gene_name "Or4c3d"; transcript_type "protein_coding"; transcript_name "Or4c3d-202"; exon_number 1; exon_id "ENSMUSE00000688099.2"; level 2; protein_id "ENSMUSP00000107131.2"; transcript_support_level "2"; mgi_id "MGI:2177523"; tag "RNA_Seq_supported_partial"; tag "basic"; tag "appris_principal_1"; tag "CCDS"; ccdsid "CCDS16405.1"; havana_gene "OTTMUSG00000014233.1"; havana_transcript "OTTMUST00000033513.1";
chr2	HAVANA	exon	89893510	89893938	0	-	.	gene_id "ENSMUSG00000075068.4"; transcript_id "ENSMUST00000216475.2"; gene_type "protein_coding"; gene_name "Or4c3d"; transcript_type "protein_coding"; transcript_name "Or4c3d-203"; exon_number 1; exon_id "ENSMUSE00000688099.2"; level 2; protein_id "ENSMUSP00000150438.2"; transcript_support_level "5"; mgi_id "MGI:2177523"; tag "RNA_Seq_supported_partial"; tag "basic"; tag "Ensembl_canonical"; tag "GENCODE_Primary"; tag "appris_principal_1"; tag "CCDS"; ccdsid "CCDS16405.1"; havana_gene "OTTMUSG00000014233.1"; havana_transcript "OTTMUST00000156224.1";
chr2	HAVANA	UTR	89893510	89893938	0	-	.	gene_id "ENSMUSG00000075068.4"; transcript_id "ENSMUST00000216475.2"; gene_type "protein_coding"; gene_name "Or4c3d"; transcript_type "protein_coding"; transcript_name "Or4c3d-203"; exon_number 1; exon_id "ENSMUSE00000688099.2"; level 2; protein_id "ENSMUSP00000150438.2"; transcript_support_level "5"; mgi_id "MGI:2177523"; tag "RNA_Seq_supported_partial"; tag "basic"; tag "Ensembl_canonical"; tag "GENCODE_Primary"; tag "appris_principal_1"; tag "CCDS"; ccdsid "CCDS16405.1"; havana_gene "OTTMUSG00000014233.1"; havana_transcript "OTTMUST00000156224.1";
chr2	HAVANA	gene	89896159	89896338	0	-	.	gene_id "ENSMUSG00000111071.2"; gene_type "unprocessed_pseudogene"; gene_name "Olfr1266-ps1"; level 2; mgi_id "MGI:3031100"; havana_gene "OTTMUSG00000063387.1";
chr2	HAVANA	transcript	89896159	89896338	0	-	.	gene_id "ENSMUSG00000111071.2"; transcript_id "ENSMUST00000214850.2"; gene_type "unprocessed_pseudogene"; gene_name "Olfr1266-ps1"; transcript_type "unprocessed_pseudogene"; transcript_name "Olfr1266-ps1-201"; level 2; transcript_support_level "NA"; mgi_id "MGI:3031100"; ont "PGO:0000005"; tag "basic"; tag "Ensembl_canonical"; tag "GENCODE_Primary"; havana_gene "OTTMUSG00000063387.1"; havana_transcript "OTTMUST00000154411.1";
chr2	HAVANA	exon	89896159	89896338	0	-	.	gene_id "ENSMUSG00000111071.2"; transcript_id "ENSMUST00000214850.2"; gene_type "unprocessed_pseudogene"; gene_name "Olfr1266-ps1"; transcript_type "unprocessed_pseudogene"; transcript_name "Olfr1266-ps1-201"; exon_number 1; exon_id "ENSMUSE00001396053.2"; level 2; transcript_support_level "NA"; mgi_id "MGI:3031100"; ont "PGO:0000005"; tag "basic"; tag "Ensembl_canonical"; tag "GENCODE_Primary"; havana_gene "OTTMUSG00000063387.1"; havana_transcript "OTTMUST00000154411.1";
chr2	HAVANA	stop_codon	89915874	89915876	0	-	0	gene_id "ENSMUSG00000075067.5"; transcript_id "ENSMUST00000118957.2"; gene_type "protein_coding"; gene_name "Or4x12-ps1"; transcript_type "protein_coding_LoF"; transcript_name "Or4x12-ps1-201"; exon_number 1; exon_id "ENSMUSE00001087311.2"; level 2; protein_id "ENSMUSP00000150445.2"; transcript_support_level "NA"; mgi_id "MGI:3031101"; tag "basic"; tag "Ensembl_canonical"; tag "GENCODE_Primary"; tag "appris_principal_1"; havana_gene "OTTMUSG00000014219.1"; havana_transcript "OTTMUST00000033498.1";
chr2	HAVANA	UTR	89915874	89915876	0	-	.	gene_id "ENSMUSG00000075067.5"; transcript_id "ENSMUST00000118957.2"; gene_type "protein_coding"; gene_name "Or4x12-ps1"; transcript_type "protein_coding_LoF"; transcript_name "Or4x12-ps1-201"; exon_number 1; exon_id "ENSMUSE00001087311.2"; level 2; protein_id "ENSMUSP00000150445.2"; transcript_support_level "NA"; mgi_id "MGI:3031101"; tag "basic"; tag "Ensembl_canonical"; tag "GENCODE_Primary"; tag "appris_principal_1"; havana_gene "OTTMUSG00000014219.1"; havana_transcript "OTTMUST00000033498.1";
chr2	HAVANA	gene	89915874	89916803	0	-	.	gene_id "ENSMUSG00000075067.5"; gene_type "protein_coding"; gene_name "Or4x12-ps1"; level 2; mgi_id "MGI:3031101"; havana_gene "OTTMUSG00000014219.1";
chr2	HAVANA	transcript	89915874	89916803	0	-	.	gene_id "ENSMUSG00000075067.5"; transcript_id "ENSMUST00000118957.2"; gene_type "protein_coding"; gene_name "Or4x12-ps1"; transcript_type "protein_coding_LoF"; transcript_name "Or4x12-ps1-201"; level 2; protein_id "ENSMUSP00000150445.2"; transcript_support_level "NA"; mgi_id "MGI:3031101"; tag "basic"; tag "Ensembl_canonical"; tag "GENCODE_Primary"; tag "appris_principal_1"; havana_gene "OTTMUSG00000014219.1"; havana_transcript "OTTMUST00000033498.1";
chr2	HAVANA	exon	89915874	89916803	0	-	.	gene_id "ENSMUSG00000075067.5"; transcript_id "ENSMUST00000118957.2"; gene_type "protein_coding"; gene_name "Or4x12-ps1"; transcript_type "protein_coding_LoF"; transcript_name "Or4x12-ps1-201"; exon_number 1; exon_id "ENSMUSE00001087311.2"; level 2; protein_id "ENSMUSP00000150445.2"; transcript_support_level "NA"; mgi_id "MGI:3031101"; tag "basic"; tag "Ensembl_canonical"; tag "GENCODE_Primary"; tag "appris_principal_1"; havana_gene "OTTMUSG00000014219.1"; havana_transcript "OTTMUST00000033498.1";
chr2	HAVANA	CDS	89915877	89916803	0	-	0	gene_id "ENSMUSG00000075067.5"; transcript_id "ENSMUST00000118957.2"; gene_type "protein_coding"; gene_name "Or4x12-ps1"; transcript_type "protein_coding_LoF"; transcript_name "Or4x12-ps1-201"; exon_number 1; exon_id "ENSMUSE00001087311.2"; level 2; protein_id "ENSMUSP00000150445.2"; transcript_support_level "NA"; mgi_id "MGI:3031101"; tag "basic"; tag "Ensembl_canonical"; tag "GENCODE_Primary"; tag "appris_principal_1"; havana_gene "OTTMUSG00000014219.1"; havana_transcript "OTTMUST00000033498.1";
chr2	HAVANA	start_codon	89916801	89916803	0	-	0	gene_id "ENSMUSG00000075067.5"; transcript_id "ENSMUST00000118957.2"; gene_type "protein_coding"; gene_name "Or4x12-ps1"; transcript_type "protein_coding_LoF"; transcript_name "Or4x12-ps1-201"; exon_number 1; exon_id "ENSMUSE00001087311.2"; level 2; protein_id "ENSMUSP00000150445.2"; transcript_support_level "NA"; mgi_id "MGI:3031101"; tag "basic"; tag "Ensembl_canonical"; tag "GENCODE_Primary"; tag "appris_principal_1"; havana_gene "OTTMUSG00000014219.1"; havana_transcript "OTTMUST00000033498.1";
chr2	HAVANA	UTR	89939439	89940802	0	-	.	gene_id "ENSMUSG00000082574.4"; transcript_id "ENSMUST00000117787.4"; gene_type "protein_coding"; gene_name "Or4x5-ps1"; transcript_type "protein_coding_LoF"; transcript_name "Or4x5-ps1-201"; exon_number 3; exon_id "ENSMUSE00000708815.4"; level 2; protein_id "ENSMUSP00000150064.2"; transcript_support_level "5"; mgi_id "MGI:3031102"; tag "RNA_Seq_supported_partial"; tag "basic"; tag "Ensembl_canonical"; tag "GENCODE_Primary"; tag "appris_principal_1"; havana_gene "OTTMUSG00000014221.1"; havana_transcript "OTTMUST00000033500.1";
chr2	HAVANA	exon	89939439	89941756	0	-	.	gene_id "ENSMUSG00000082574.4"; transcript_id "ENSMUST00000117787.4"; gene_type "protein_coding"; gene_name "Or4x5-ps1"; transcript_type "protein_coding_LoF"; transcript_name "Or4x5-ps1-201"; exon_number 3; exon_id "ENSMUSE00000708815.4"; level 2; protein_id "ENSMUSP00000150064.2"; transcript_support_level "5"; mgi_id "MGI:3031102"; tag "RNA_Seq_supported_partial"; tag "basic"; tag "Ensembl_canonical"; tag "GENCODE_Primary"; tag "appris_principal_1"; havana_gene "OTTMUSG00000014221.1"; havana_transcript "OTTMUST00000033500.1";
chr2	HAVANA	gene	89939439	89945367	0	-	.	gene_id "ENSMUSG00000082574.4"; gene_type "protein_coding"; gene_name "Or4x5-ps1"; level 2; mgi_id "MGI:3031102"; havana_gene "OTTMUSG00000014221.1";
chr2	HAVANA	transcript	89939439	89945367	0	-	.	gene_id "ENSMUSG00000082574.4"; transcript_id "ENSMUST00000117787.4"; gene_type "protein_coding"; gene_name "Or4x5-ps1"; transcript_type "protein_coding_LoF"; transcript_name "Or4x5-ps1-201"; level 2; protein_id "ENSMUSP00000150064.2"; transcript_support_level "5"; mgi_id "MGI:3031102"; tag "RNA_Seq_supported_partial"; tag "basic"; tag "Ensembl_canonical"; tag "GENCODE_Primary"; tag "appris_principal_1"; havana_gene "OTTMUSG00000014221.1"; havana_transcript "OTTMUST00000033500.1";
chr2	HAVANA	CDS	89940803	89941731	0	-	0	gene_id "ENSMUSG00000082574.4"; transcript_id "ENSMUST00000117787.4"; gene_type "protein_coding"; gene_name "Or4x5-ps1"; transcript_type "protein_coding_LoF"; transcript_name "Or4x5-ps1-201"; exon_number 3; exon_id "ENSMUSE00000708815.4"; level 2; protein_id "ENSMUSP00000150064.2"; transcript_support_level "5"; mgi_id "MGI:3031102"; tag "RNA_Seq_supported_partial"; tag "basic"; tag "Ensembl_canonical"; tag "GENCODE_Primary"; tag "appris_principal_1"; havana_gene "OTTMUSG00000014221.1"; havana_transcript "OTTMUST00000033500.1";
chr2	HAVANA	start_codon	89941729	89941731	0	-	0	gene_id "ENSMUSG00000082574.4"; transcript_id "ENSMUST00000117787.4"; gene_type "protein_coding"; gene_name "Or4x5-ps1"; transcript_type "protein_coding_LoF"; transcript_name "Or4x5-ps1-201"; exon_number 3; exon_id "ENSMUSE00000708815.4"; level 2; protein_id "ENSMUSP00000150064.2"; transcript_support_level "5"; mgi_id "MGI:3031102"; tag "RNA_Seq_supported_partial"; tag "basic"; tag "Ensembl_canonical"; tag "GENCODE_Primary"; tag "appris_principal_1"; havana_gene "OTTMUSG00000014221.1"; havana_transcript "OTTMUST00000033500.1";
chr2	HAVANA	UTR	89941732	89941756	0	-	.	gene_id "ENSMUSG00000082574.4"; transcript_id "ENSMUST00000117787.4"; gene_type "protein_coding"; gene_name "Or4x5-ps1"; transcript_type "protein_coding_LoF"; transcript_name "Or4x5-ps1-201"; exon_number 3; exon_id "ENSMUSE00000708815.4"; level 2; protein_id "ENSMUSP00000150064.2"; transcript_support_level "5"; mgi_id "MGI:3031102"; tag "RNA_Seq_supported_partial"; tag "basic"; tag "Ensembl_canonical"; tag "GENCODE_Primary"; tag "appris_principal_1"; havana_gene "OTTMUSG00000014221.1"; havana_transcript "OTTMUST00000033500.1";
chr2	HAVANA	exon	89944116	89944234	0	-	.	gene_id "ENSMUSG00000082574.4"; transcript_id "ENSMUST00000117787.4"; gene_type "protein_coding"; gene_name "Or4x5-ps1"; transcript_type "protein_coding_LoF"; transcript_name "Or4x5-ps1-201"; exon_number 2; exon_id "ENSMUSE00001409846.2"; level 2; protein_id "ENSMUSP00000150064.2"; transcript_support_level "5"; mgi_id "MGI:3031102"; tag "RNA_Seq_supported_partial"; tag "basic"; tag "Ensembl_canonical"; tag "GENCODE_Primary"; tag "appris_principal_1"; havana_gene "OTTMUSG00000014221.1"; havana_transcript "OTTMUST00000033500.1";
chr2	HAVANA	UTR	89944116	89944234	0	-	.	gene_id "ENSMUSG00000082574.4"; transcript_id "ENSMUST00000117787.4"; gene_type "protein_coding"; gene_name "Or4x5-ps1"; transcript_type "protein_coding_LoF"; transcript_name "Or4x5-ps1-201"; exon_number 2; exon_id "ENSMUSE00001409846.2"; level 2; protein_id "ENSMUSP00000150064.2"; transcript_support_level "5"; mgi_id "MGI:3031102"; tag "RNA_Seq_supported_partial"; tag "basic"; tag "Ensembl_canonical"; tag "GENCODE_Primary"; tag "appris_principal_1"; havana_gene "OTTMUSG00000014221.1"; havana_transcript "OTTMUST00000033500.1";
chr2	HAVANA	exon	89945304	89945367	0	-	.	gene_id "ENSMUSG00000082574.4"; transcript_id "ENSMUST00000117787.4"; gene_type "protein_coding"; gene_name "Or4x5-ps1"; transcript_type "protein_coding_LoF"; transcript_name "Or4x5-ps1-201"; exon_number 1; exon_id "ENSMUSE00001410424.2"; level 2; protein_id "ENSMUSP00000150064.2"; transcript_support_level "5"; mgi_id "MGI:3031102"; tag "RNA_Seq_supported_partial"; tag "basic"; tag "Ensembl_canonical"; tag "GENCODE_Primary"; tag "appris_principal_1"; havana_gene "OTTMUSG00000014221.1"; havana_transcript "OTTMUST00000033500.1";
chr2	HAVANA	UTR	89945304	89945367	0	-	.	gene_id "ENSMUSG00000082574.4"; transcript_id "ENSMUST00000117787.4"; gene_type "protein_coding"; gene_name "Or4x5-ps1"; transcript_type "protein_coding_LoF"; transcript_name "Or4x5-ps1-201"; exon_number 1; exon_id "ENSMUSE00001410424.2"; level 2; protein_id "ENSMUSP00000150064.2"; transcript_support_level "5"; mgi_id "MGI:3031102"; tag "RNA_Seq_supported_partial"; tag "basic"; tag "Ensembl_canonical"; tag "GENCODE_Primary"; tag "appris_principal_1"; havana_gene "OTTMUSG00000014221.1"; havana_transcript "OTTMUST00000033500.1";
chr2	HAVANA	UTR	89946531	89949013	0	-	.	gene_id "ENSMUSG00000084336.3"; transcript_id "ENSMUST00000216493.2"; gene_type "protein_coding"; gene_name "Or4x6"; transcript_type "protein_coding"; transcript_name "Or4x6-203"; exon_number 2; exon_id "ENSMUSE00001404930.2"; level 2; protein_id "ENSMUSP00000150470.2"; transcript_support_level "5"; mgi_id "MGI:3031103"; tag "RNA_Seq_supported_partial"; tag "basic"; tag "Ensembl_canonical"; tag "GENCODE_Primary"; tag "appris_principal_1"; tag "CCDS"; ccdsid "CCDS16406.1"; havana_gene "OTTMUSG00000014223.1"; havana_transcript "OTTMUST00000156225.1";
chr2	HAVANA	UTR	89946531	89949013	0	-	.	gene_id "ENSMUSG00000084336.3"; transcript_id "ENSMUST00000214404.2"; gene_type "protein_coding"; gene_name "Or4x6"; transcript_type "protein_coding"; transcript_name "Or4x6-202"; exon_number 2; exon_id "ENSMUSE00001404930.2"; level 2; protein_id "ENSMUSP00000150655.2"; transcript_support_level "5"; mgi_id "MGI:3031103"; tag "RNA_Seq_supported_partial"; tag "basic"; tag "appris_principal_1"; tag "CCDS"; ccdsid "CCDS16406.1"; havana_gene "OTTMUSG00000014223.1"; havana_transcript "OTTMUST00000033502.1";
chr2	HAVANA	exon	89946531	89949965	0	-	.	gene_id "ENSMUSG00000084336.3"; transcript_id "ENSMUST00000216493.2"; gene_type "protein_coding"; gene_name "Or4x6"; transcript_type "protein_coding"; transcript_name "Or4x6-203"; exon_number 2; exon_id "ENSMUSE00001404930.2"; level 2; protein_id "ENSMUSP00000150470.2"; transcript_support_level "5"; mgi_id "MGI:3031103"; tag "RNA_Seq_supported_partial"; tag "basic"; tag "Ensembl_canonical"; tag "GENCODE_Primary"; tag "appris_principal_1"; tag "CCDS"; ccdsid "CCDS16406.1"; havana_gene "OTTMUSG00000014223.1"; havana_transcript "OTTMUST00000156225.1";
chr2	HAVANA	exon	89946531	89949965	0	-	.	gene_id "ENSMUSG00000084336.3"; transcript_id "ENSMUST00000214404.2"; gene_type "protein_coding"; gene_name "Or4x6"; transcript_type "protein_coding"; transcript_name "Or4x6-202"; exon_number 2; exon_id "ENSMUSE00001404930.2"; level 2; protein_id "ENSMUSP00000150655.2"; transcript_support_level "5"; mgi_id "MGI:3031103"; tag "RNA_Seq_supported_partial"; tag "basic"; tag "appris_principal_1"; tag "CCDS"; ccdsid "CCDS16406.1"; havana_gene "OTTMUSG00000014223.1"; havana_transcript "OTTMUST00000033502.1";
chr2	HAVANA	transcript	89946531	89951611	0	-	.	gene_id "ENSMUSG00000084336.3"; transcript_id "ENSMUST00000216493.2"; gene_type "protein_coding"; gene_name "Or4x6"; transcript_type "protein_coding"; transcript_name "Or4x6-203"; level 2; protein_id "ENSMUSP00000150470.2"; transcript_support_level "5"; mgi_id "MGI:3031103"; tag "RNA_Seq_supported_partial"; tag "basic"; tag "Ensembl_canonical"; tag "GENCODE_Primary"; tag "appris_principal_1"; tag "CCDS"; ccdsid "CCDS16406.1"; havana_gene "OTTMUSG00000014223.1"; havana_transcript "OTTMUST00000156225.1";
chr2	HAVANA	gene	89946531	89951756	0	-	.	gene_id "ENSMUSG00000084336.3"; gene_type "protein_coding"; gene_name "Or4x6"; level 2; mgi_id "MGI:3031103"; havana_gene "OTTMUSG00000014223.1";
chr2	HAVANA	transcript	89946531	89951756	0	-	.	gene_id "ENSMUSG00000084336.3"; transcript_id "ENSMUST00000214404.2"; gene_type "protein_coding"; gene_name "Or4x6"; transcript_type "protein_coding"; transcript_name "Or4x6-202"; level 2; protein_id "ENSMUSP00000150655.2"; transcript_support_level "5"; mgi_id "MGI:3031103"; tag "RNA_Seq_supported_partial"; tag "basic"; tag "appris_principal_1"; tag "CCDS"; ccdsid "CCDS16406.1"; havana_gene "OTTMUSG00000014223.1"; havana_transcript "OTTMUST00000033502.1";
chr2	ENSEMBL	UTR	89948944	89949013	0	-	.	gene_id "ENSMUSG00000084336.3"; transcript_id "ENSMUST00000099756.5"; gene_type "protein_coding"; gene_name "Or4x6"; transcript_type "protein_coding"; transcript_name "Or4x6-201"; exon_number 1; exon_id "ENSMUSE00000877633.4"; level 3; protein_id "ENSMUSP00000097345.3"; transcript_support_level "NA"; mgi_id "MGI:3031103"; tag "basic"; tag "appris_principal_1"; tag "CCDS"; ccdsid "CCDS16406.1"; havana_gene "OTTMUSG00000014223.1";
chr2	ENSEMBL	transcript	89948944	89949961	0	-	.	gene_id "ENSMUSG00000084336.3"; transcript_id "ENSMUST00000099756.5"; gene_type "protein_coding"; gene_name "Or4x6"; transcript_type "protein_coding"; transcript_name "Or4x6-201"; level 3; protein_id "ENSMUSP00000097345.3"; transcript_support_level "NA"; mgi_id "MGI:3031103"; tag "basic"; tag "appris_principal_1"; tag "CCDS"; ccdsid "CCDS16406.1"; havana_gene "OTTMUSG00000014223.1";
chr2	ENSEMBL	exon	89948944	89949961	0	-	.	gene_id "ENSMUSG00000084336.3"; transcript_id "ENSMUST00000099756.5"; gene_type "protein_coding"; gene_name "Or4x6"; transcript_type "protein_coding"; transcript_name "Or4x6-201"; exon_number 1; exon_id "ENSMUSE00000877633.4"; level 3; protein_id "ENSMUSP00000097345.3"; transcript_support_level "NA"; mgi_id "MGI:3031103"; tag "basic"; tag "appris_principal_1"; tag "CCDS"; ccdsid "CCDS16406.1"; havana_gene "OTTMUSG00000014223.1";
chr2	HAVANA	stop_codon	89949011	89949013	0	-	0	gene_id "ENSMUSG00000084336.3"; transcript_id "ENSMUST00000216493.2"; gene_type "protein_coding"; gene_name "Or4x6"; transcript_type "protein_coding"; transcript_name "Or4x6-203"; exon_number 2; exon_id "ENSMUSE00001404930.2"; level 2; protein_id "ENSMUSP00000150470.2"; transcript_support_level "5"; mgi_id "MGI:3031103"; tag "RNA_Seq_supported_partial"; tag "basic"; tag "Ensembl_canonical"; tag "GENCODE_Primary"; tag "appris_principal_1"; tag "CCDS"; ccdsid "CCDS16406.1"; havana_gene "OTTMUSG00000014223.1"; havana_transcript "OTTMUST00000156225.1";
chr2	HAVANA	stop_codon	89949011	89949013	0	-	0	gene_id "ENSMUSG00000084336.3"; transcript_id "ENSMUST00000214404.2"; gene_type "protein_coding"; gene_name "Or4x6"; transcript_type "protein_coding"; transcript_name "Or4x6-202"; exon_number 2; exon_id "ENSMUSE00001404930.2"; level 2; protein_id "ENSMUSP00000150655.2"; transcript_support_level "5"; mgi_id "MGI:3031103"; tag "RNA_Seq_supported_partial"; tag "basic"; tag "appris_principal_1"; tag "CCDS"; ccdsid "CCDS16406.1"; havana_gene "OTTMUSG00000014223.1"; havana_transcript "OTTMUST00000033502.1";
chr2	ENSEMBL	stop_codon	89949011	89949013	0	-	0	gene_id "ENSMUSG00000084336.3"; transcript_id "ENSMUST00000099756.5"; gene_type "protein_coding"; gene_name "Or4x6"; transcript_type "protein_coding"; transcript_name "Or4x6-201"; exon_number 1; exon_id "ENSMUSE00000877633.4"; level 3; protein_id "ENSMUSP00000097345.3"; transcript_support_level "NA"; mgi_id "MGI:3031103"; tag "basic"; tag "appris_principal_1"; tag "CCDS"; ccdsid "CCDS16406.1"; havana_gene "OTTMUSG00000014223.1";
chr2	HAVANA	CDS	89949014	89949940	0	-	0	gene_id "ENSMUSG00000084336.3"; transcript_id "ENSMUST00000216493.2"; gene_type "protein_coding"; gene_name "Or4x6"; transcript_type "protein_coding"; transcript_name "Or4x6-203"; exon_number 2; exon_id "ENSMUSE00001404930.2"; level 2; protein_id "ENSMUSP00000150470.2"; transcript_support_level "5"; mgi_id "MGI:3031103"; tag "RNA_Seq_supported_partial"; tag "basic"; tag "Ensembl_canonical"; tag "GENCODE_Primary"; tag "appris_principal_1"; tag "CCDS"; ccdsid "CCDS16406.1"; havana_gene "OTTMUSG00000014223.1"; havana_transcript "OTTMUST00000156225.1";
chr2	HAVANA	CDS	89949014	89949940	0	-	0	gene_id "ENSMUSG00000084336.3"; transcript_id "ENSMUST00000214404.2"; gene_type "protein_coding"; gene_name "Or4x6"; transcript_type "protein_coding"; transcript_name "Or4x6-202"; exon_number 2; exon_id "ENSMUSE00001404930.2"; level 2; protein_id "ENSMUSP00000150655.2"; transcript_support_level "5"; mgi_id "MGI:3031103"; tag "RNA_Seq_supported_partial"; tag "basic"; tag "appris_principal_1"; tag "CCDS"; ccdsid "CCDS16406.1"; havana_gene "OTTMUSG00000014223.1"; havana_transcript "OTTMUST00000033502.1";
chr2	ENSEMBL	CDS	89949014	89949940	0	-	0	gene_id "ENSMUSG00000084336.3"; transcript_id "ENSMUST00000099756.5"; gene_type "protein_coding"; gene_name "Or4x6"; transcript_type "protein_coding"; transcript_name "Or4x6-201"; exon_number 1; exon_id "ENSMUSE00000877633.4"; level 3; protein_id "ENSMUSP00000097345.3"; transcript_support_level "NA"; mgi_id "MGI:3031103"; tag "basic"; tag "appris_principal_1"; tag "CCDS"; ccdsid "CCDS16406.1"; havana_gene "OTTMUSG00000014223.1";
chr2	HAVANA	start_codon	89949938	89949940	0	-	0	gene_id "ENSMUSG00000084336.3"; transcript_id "ENSMUST00000216493.2"; gene_type "protein_coding"; gene_name "Or4x6"; transcript_type "protein_coding"; transcript_name "Or4x6-203"; exon_number 2; exon_id "ENSMUSE00001404930.2"; level 2; protein_id "ENSMUSP00000150470.2"; transcript_support_level "5"; mgi_id "MGI:3031103"; tag "RNA_Seq_supported_partial"; tag "basic"; tag "Ensembl_canonical"; tag "GENCODE_Primary"; tag "appris_principal_1"; tag "CCDS"; ccdsid "CCDS16406.1"; havana_gene "OTTMUSG00000014223.1"; havana_transcript "OTTMUST00000156225.1";
chr2	HAVANA	start_codon	89949938	89949940	0	-	0	gene_id "ENSMUSG00000084336.3"; transcript_id "ENSMUST00000214404.2"; gene_type "protein_coding"; gene_name "Or4x6"; transcript_type "protein_coding"; transcript_name "Or4x6-202"; exon_number 2; exon_id "ENSMUSE00001404930.2"; level 2; protein_id "ENSMUSP00000150655.2"; transcript_support_level "5"; mgi_id "MGI:3031103"; tag "RNA_Seq_supported_partial"; tag "basic"; tag "appris_principal_1"; tag "CCDS"; ccdsid "CCDS16406.1"; havana_gene "OTTMUSG00000014223.1"; havana_transcript "OTTMUST00000033502.1";
chr2	ENSEMBL	start_codon	89949938	89949940	0	-	0	gene_id "ENSMUSG00000084336.3"; transcript_id "ENSMUST00000099756.5"; gene_type "protein_coding"; gene_name "Or4x6"; transcript_type "protein_coding"; transcript_name "Or4x6-201"; exon_number 1; exon_id "ENSMUSE00000877633.4"; level 3; protein_id "ENSMUSP00000097345.3"; transcript_support_level "NA"; mgi_id "MGI:3031103"; tag "basic"; tag "appris_principal_1"; tag "CCDS"; ccdsid "CCDS16406.1"; havana_gene "OTTMUSG00000014223.1";
chr2	ENSEMBL	UTR	89949941	89949961	0	-	.	gene_id "ENSMUSG00000084336.3"; transcript_id "ENSMUST00000099756.5"; gene_type "protein_coding"; gene_name "Or4x6"; transcript_type "protein_coding"; transcript_name "Or4x6-201"; exon_number 1; exon_id "ENSMUSE00000877633.4"; level 3; protein_id "ENSMUSP00000097345.3"; transcript_support_level "NA"; mgi_id "MGI:3031103"; tag "basic"; tag "appris_principal_1"; tag "CCDS"; ccdsid "CCDS16406.1"; havana_gene "OTTMUSG00000014223.1";
chr2	HAVANA	UTR	89949941	89949965	0	-	.	gene_id "ENSMUSG00000084336.3"; transcript_id "ENSMUST00000216493.2"; gene_type "protein_coding"; gene_name "Or4x6"; transcript_type "protein_coding"; transcript_name "Or4x6-203"; exon_number 2; exon_id "ENSMUSE00001404930.2"; level 2; protein_id "ENSMUSP00000150470.2"; transcript_support_level "5"; mgi_id "MGI:3031103"; tag "RNA_Seq_supported_partial"; tag "basic"; tag "Ensembl_canonical"; tag "GENCODE_Primary"; tag "appris_principal_1"; tag "CCDS"; ccdsid "CCDS16406.1"; havana_gene "OTTMUSG00000014223.1"; havana_transcript "OTTMUST00000156225.1";
chr2	HAVANA	UTR	89949941	89949965	0	-	.	gene_id "ENSMUSG00000084336.3"; transcript_id "ENSMUST00000214404.2"; gene_type "protein_coding"; gene_name "Or4x6"; transcript_type "protein_coding"; transcript_name "Or4x6-202"; exon_number 2; exon_id "ENSMUSE00001404930.2"; level 2; protein_id "ENSMUSP00000150655.2"; transcript_support_level "5"; mgi_id "MGI:3031103"; tag "RNA_Seq_supported_partial"; tag "basic"; tag "appris_principal_1"; tag "CCDS"; ccdsid "CCDS16406.1"; havana_gene "OTTMUSG00000014223.1"; havana_transcript "OTTMUST00000033502.1";
chr2	HAVANA	exon	89951220	89951611	0	-	.	gene_id "ENSMUSG00000084336.3"; transcript_id "ENSMUST00000216493.2"; gene_type "protein_coding"; gene_name "Or4x6"; transcript_type "protein_coding"; transcript_name "Or4x6-203"; exon_number 1; exon_id "ENSMUSE00001397261.2"; level 2; protein_id "ENSMUSP00000150470.2"; transcript_support_level "5"; mgi_id "MGI:3031103"; tag "RNA_Seq_supported_partial"; tag "basic"; tag "Ensembl_canonical"; tag "GENCODE_Primary"; tag "appris_principal_1"; tag "CCDS"; ccdsid "CCDS16406.1"; havana_gene "OTTMUSG00000014223.1"; havana_transcript "OTTMUST00000156225.1";
chr2	HAVANA	UTR	89951220	89951611	0	-	.	gene_id "ENSMUSG00000084336.3"; transcript_id "ENSMUST00000216493.2"; gene_type "protein_coding"; gene_name "Or4x6"; transcript_type "protein_coding"; transcript_name "Or4x6-203"; exon_number 1; exon_id "ENSMUSE00001397261.2"; level 2; protein_id "ENSMUSP00000150470.2"; transcript_support_level "5"; mgi_id "MGI:3031103"; tag "RNA_Seq_supported_partial"; tag "basic"; tag "Ensembl_canonical"; tag "GENCODE_Primary"; tag "appris_principal_1"; tag "CCDS"; ccdsid "CCDS16406.1"; havana_gene "OTTMUSG00000014223.1"; havana_transcript "OTTMUST00000156225.1";
chr2	HAVANA	exon	89951657	89951756	0	-	.	gene_id "ENSMUSG00000084336.3"; transcript_id "ENSMUST00000214404.2"; gene_type "protein_coding"; gene_name "Or4x6"; transcript_type "protein_coding"; transcript_name "Or4x6-202"; exon_number 1; exon_id "ENSMUSE00001400646.2"; level 2; protein_id "ENSMUSP00000150655.2"; transcript_support_level "5"; mgi_id "MGI:3031103"; tag "RNA_Seq_supported_partial"; tag "basic"; tag "appris_principal_1"; tag "CCDS"; ccdsid "CCDS16406.1"; havana_gene "OTTMUSG00000014223.1"; havana_transcript "OTTMUST00000033502.1";
chr2	HAVANA	UTR	89951657	89951756	0	-	.	gene_id "ENSMUSG00000084336.3"; transcript_id "ENSMUST00000214404.2"; gene_type "protein_coding"; gene_name "Or4x6"; transcript_type "protein_coding"; transcript_name "Or4x6-202"; exon_number 1; exon_id "ENSMUSE00001400646.2"; level 2; protein_id "ENSMUSP00000150655.2"; transcript_support_level "5"; mgi_id "MGI:3031103"; tag "RNA_Seq_supported_partial"; tag "basic"; tag "appris_principal_1"; tag "CCDS"; ccdsid "CCDS16406.1"; havana_gene "OTTMUSG00000014223.1"; havana_transcript "OTTMUST00000033502.1";
chr2	HAVANA	UTR	89966617	89968557	0	-	.	gene_id "ENSMUSG00000075066.8"; transcript_id "ENSMUST00000215659.2"; gene_type "protein_coding"; gene_name "Or4b1d"; transcript_type "protein_coding"; transcript_name "Or4b1d-205"; exon_number 3; exon_id "ENSMUSE00001403662.2"; level 2; protein_id "ENSMUSP00000150239.2"; transcript_support_level "3"; mgi_id "MGI:109303"; tag "alternative_5_UTR"; tag "RNA_Seq_supported_partial"; tag "basic"; tag "appris_principal_1"; tag "CCDS"; ccdsid "CCDS16407.1"; havana_gene "OTTMUSG00000014225.1"; havana_transcript "OTTMUST00000154413.1";
chr2	HAVANA	UTR	89966617	89968557	0	-	.	gene_id "ENSMUSG00000075066.8"; transcript_id "ENSMUST00000215153.3"; gene_type "protein_coding"; gene_name "Or4b1d"; transcript_type "protein_coding"; transcript_name "Or4b1d-204"; exon_number 4; exon_id "ENSMUSE00001403662.2"; level 2; protein_id "ENSMUSP00000150246.2"; transcript_support_level "2"; mgi_id "MGI:109303"; tag "alternative_5_UTR"; tag "RNA_Seq_supported_only"; tag "basic"; tag "appris_principal_1"; tag "CCDS"; ccdsid "CCDS16407.1"; havana_gene "OTTMUSG00000014225.1"; havana_transcript "OTTMUST00000154415.1";
chr2	HAVANA	exon	89966617	89969522	0	-	.	gene_id "ENSMUSG00000075066.8"; transcript_id "ENSMUST00000215659.2"; gene_type "protein_coding"; gene_name "Or4b1d"; transcript_type "protein_coding"; transcript_name "Or4b1d-205"; exon_number 3; exon_id "ENSMUSE00001403662.2"; level 2; protein_id "ENSMUSP00000150239.2"; transcript_support_level "3"; mgi_id "MGI:109303"; tag "alternative_5_UTR"; tag "RNA_Seq_supported_partial"; tag "basic"; tag "appris_principal_1"; tag "CCDS"; ccdsid "CCDS16407.1"; havana_gene "OTTMUSG00000014225.1"; havana_transcript "OTTMUST00000154413.1";
chr2	HAVANA	exon	89966617	89969522	0	-	.	gene_id "ENSMUSG00000075066.8"; transcript_id "ENSMUST00000215153.3"; gene_type "protein_coding"; gene_name "Or4b1d"; transcript_type "protein_coding"; transcript_name "Or4b1d-204"; exon_number 4; exon_id "ENSMUSE00001403662.2"; level 2; protein_id "ENSMUSP00000150246.2"; transcript_support_level "2"; mgi_id "MGI:109303"; tag "alternative_5_UTR"; tag "RNA_Seq_supported_only"; tag "basic"; tag "appris_principal_1"; tag "CCDS"; ccdsid "CCDS16407.1"; havana_gene "OTTMUSG00000014225.1"; havana_transcript "OTTMUST00000154415.1";
chr2	HAVANA	transcript	89966617	89972637	0	-	.	gene_id "ENSMUSG00000075066.8"; transcript_id "ENSMUST00000215659.2"; gene_type "protein_coding"; gene_name "Or4b1d"; transcript_type "protein_coding"; transcript_name "Or4b1d-205"; level 2; protein_id "ENSMUSP00000150239.2"; transcript_support_level "3"; mgi_id "MGI:109303"; tag "alternative_5_UTR"; tag "RNA_Seq_supported_partial"; tag "basic"; tag "appris_principal_1"; tag "CCDS"; ccdsid "CCDS16407.1"; havana_gene "OTTMUSG00000014225.1"; havana_transcript "OTTMUST00000154413.1";
chr2	HAVANA	gene	89966617	89972640	0	-	.	gene_id "ENSMUSG00000075066.8"; gene_type "protein_coding"; gene_name "Or4b1d"; level 2; mgi_id "MGI:109303"; havana_gene "OTTMUSG00000014225.1";
chr2	HAVANA	transcript	89966617	89972640	0	-	.	gene_id "ENSMUSG00000075066.8"; transcript_id "ENSMUST00000215153.3"; gene_type "protein_coding"; gene_name "Or4b1d"; transcript_type "protein_coding"; transcript_name "Or4b1d-204"; level 2; protein_id "ENSMUSP00000150246.2"; transcript_support_level "2"; mgi_id "MGI:109303"; tag "alternative_5_UTR"; tag "RNA_Seq_supported_only"; tag "basic"; tag "appris_principal_1"; tag "CCDS"; ccdsid "CCDS16407.1"; havana_gene "OTTMUSG00000014225.1"; havana_transcript "OTTMUST00000154415.1";
chr2	HAVANA	UTR	89968524	89968557	0	-	.	gene_id "ENSMUSG00000075066.8"; transcript_id "ENSMUST00000099755.5"; gene_type "protein_coding"; gene_name "Or4b1d"; transcript_type "protein_coding"; transcript_name "Or4b1d-201"; exon_number 1; exon_id "ENSMUSE00001012651.3"; level 2; protein_id "ENSMUSP00000097344.4"; transcript_support_level "NA"; mgi_id "MGI:109303"; tag "basic"; tag "Ensembl_canonical"; tag "GENCODE_Primary"; tag "appris_principal_1"; tag "CCDS"; ccdsid "CCDS16407.1"; havana_gene "OTTMUSG00000014225.1"; havana_transcript "OTTMUST00000033504.1";
chr2	ENSEMBL	UTR	89968524	89968557	0	-	.	gene_id "ENSMUSG00000075066.8"; transcript_id "ENSMUST00000215765.2"; gene_type "protein_coding"; gene_name "Or4b1d"; transcript_type "protein_coding"; transcript_name "Or4b1d-206"; exon_number 5; exon_id "ENSMUSE00001396910.2"; level 3; protein_id "ENSMUSP00000149175.2"; transcript_support_level "3"; mgi_id "MGI:109303"; tag "basic"; tag "appris_principal_1"; tag "CCDS"; ccdsid "CCDS16407.1"; havana_gene "OTTMUSG00000014225.1";
chr2	ENSEMBL	exon	89968524	89969522	0	-	.	gene_id "ENSMUSG00000075066.8"; transcript_id "ENSMUST00000215765.2"; gene_type "protein_coding"; gene_name "Or4b1d"; transcript_type "protein_coding"; transcript_name "Or4b1d-206"; exon_number 5; exon_id "ENSMUSE00001396910.2"; level 3; protein_id "ENSMUSP00000149175.2"; transcript_support_level "3"; mgi_id "MGI:109303"; tag "basic"; tag "appris_principal_1"; tag "CCDS"; ccdsid "CCDS16407.1"; havana_gene "OTTMUSG00000014225.1";
chr2	HAVANA	transcript	89968524	89969539	0	-	.	gene_id "ENSMUSG00000075066.8"; transcript_id "ENSMUST00000099755.5"; gene_type "protein_coding"; gene_name "Or4b1d"; transcript_type "protein_coding"; transcript_name "Or4b1d-201"; level 2; protein_id "ENSMUSP00000097344.4"; transcript_support_level "NA"; mgi_id "MGI:109303"; tag "basic"; tag "Ensembl_canonical"; tag "GENCODE_Primary"; tag "appris_principal_1"; tag "CCDS"; ccdsid "CCDS16407.1"; havana_gene "OTTMUSG00000014225.1"; havana_transcript "OTTMUST00000033504.1";
chr2	HAVANA	exon	89968524	89969539	0	-	.	gene_id "ENSMUSG00000075066.8"; transcript_id "ENSMUST00000099755.5"; gene_type "protein_coding"; gene_name "Or4b1d"; transcript_type "protein_coding"; transcript_name "Or4b1d-201"; exon_number 1; exon_id "ENSMUSE00001012651.3"; level 2; protein_id "ENSMUSP00000097344.4"; transcript_support_level "NA"; mgi_id "MGI:109303"; tag "basic"; tag "Ensembl_canonical"; tag "GENCODE_Primary"; tag "appris_principal_1"; tag "CCDS"; ccdsid "CCDS16407.1"; havana_gene "OTTMUSG00000014225.1"; havana_transcript "OTTMUST00000033504.1";
chr2	ENSEMBL	transcript	89968524	89972637	0	-	.	gene_id "ENSMUSG00000075066.8"; transcript_id "ENSMUST00000215765.2"; gene_type "protein_coding"; gene_name "Or4b1d"; transcript_type "protein_coding"; transcript_name "Or4b1d-206"; level 3; protein_id "ENSMUSP00000149175.2"; transcript_support_level "3"; mgi_id "MGI:109303"; tag "basic"; tag "appris_principal_1"; tag "CCDS"; ccdsid "CCDS16407.1"; havana_gene "OTTMUSG00000014225.1";
chr2	HAVANA	stop_codon	89968555	89968557	0	-	0	gene_id "ENSMUSG00000075066.8"; transcript_id "ENSMUST00000215659.2"; gene_type "protein_coding"; gene_name "Or4b1d"; transcript_type "protein_coding"; transcript_name "Or4b1d-205"; exon_number 3; exon_id "ENSMUSE00001403662.2"; level 2; protein_id "ENSMUSP00000150239.2"; transcript_support_level "3"; mgi_id "MGI:109303"; tag "alternative_5_UTR"; tag "RNA_Seq_supported_partial"; tag "basic"; tag "appris_principal_1"; tag "CCDS"; ccdsid "CCDS16407.1"; havana_gene "OTTMUSG00000014225.1"; havana_transcript "OTTMUST00000154413.1";
chr2	HAVANA	stop_codon	89968555	89968557	0	-	0	gene_id "ENSMUSG00000075066.8"; transcript_id "ENSMUST00000215153.3"; gene_type "protein_coding"; gene_name "Or4b1d"; transcript_type "protein_coding"; transcript_name "Or4b1d-204"; exon_number 4; exon_id "ENSMUSE00001403662.2"; level 2; protein_id "ENSMUSP00000150246.2"; transcript_support_level "2"; mgi_id "MGI:109303"; tag "alternative_5_UTR"; tag "RNA_Seq_supported_only"; tag "basic"; tag "appris_principal_1"; tag "CCDS"; ccdsid "CCDS16407.1"; havana_gene "OTTMUSG00000014225.1"; havana_transcript "OTTMUST00000154415.1";
chr2	HAVANA	stop_codon	89968555	89968557	0	-	0	gene_id "ENSMUSG00000075066.8"; transcript_id "ENSMUST00000099755.5"; gene_type "protein_coding"; gene_name "Or4b1d"; transcript_type "protein_coding"; transcript_name "Or4b1d-201"; exon_number 1; exon_id "ENSMUSE00001012651.3"; level 2; protein_id "ENSMUSP00000097344.4"; transcript_support_level "NA"; mgi_id "MGI:109303"; tag "basic"; tag "Ensembl_canonical"; tag "GENCODE_Primary"; tag "appris_principal_1"; tag "CCDS"; ccdsid "CCDS16407.1"; havana_gene "OTTMUSG00000014225.1"; havana_transcript "OTTMUST00000033504.1";
chr2	ENSEMBL	stop_codon	89968555	89968557	0	-	0	gene_id "ENSMUSG00000075066.8"; transcript_id "ENSMUST00000215765.2"; gene_type "protein_coding"; gene_name "Or4b1d"; transcript_type "protein_coding"; transcript_name "Or4b1d-206"; exon_number 5; exon_id "ENSMUSE00001396910.2"; level 3; protein_id "ENSMUSP00000149175.2"; transcript_support_level "3"; mgi_id "MGI:109303"; tag "basic"; tag "appris_principal_1"; tag "CCDS"; ccdsid "CCDS16407.1"; havana_gene "OTTMUSG00000014225.1";
chr2	HAVANA	CDS	89968558	89969481	0	-	0	gene_id "ENSMUSG00000075066.8"; transcript_id "ENSMUST00000215659.2"; gene_type "protein_coding"; gene_name "Or4b1d"; transcript_type "protein_coding"; transcript_name "Or4b1d-205"; exon_number 3; exon_id "ENSMUSE00001403662.2"; level 2; protein_id "ENSMUSP00000150239.2"; transcript_support_level "3"; mgi_id "MGI:109303"; tag "alternative_5_UTR"; tag "RNA_Seq_supported_partial"; tag "basic"; tag "appris_principal_1"; tag "CCDS"; ccdsid "CCDS16407.1"; havana_gene "OTTMUSG00000014225.1"; havana_transcript "OTTMUST00000154413.1";
chr2	HAVANA	CDS	89968558	89969481	0	-	0	gene_id "ENSMUSG00000075066.8"; transcript_id "ENSMUST00000215153.3"; gene_type "protein_coding"; gene_name "Or4b1d"; transcript_type "protein_coding"; transcript_name "Or4b1d-204"; exon_number 4; exon_id "ENSMUSE00001403662.2"; level 2; protein_id "ENSMUSP00000150246.2"; transcript_support_level "2"; mgi_id "MGI:109303"; tag "alternative_5_UTR"; tag "RNA_Seq_supported_only"; tag "basic"; tag "appris_principal_1"; tag "CCDS"; ccdsid "CCDS16407.1"; havana_gene "OTTMUSG00000014225.1"; havana_transcript "OTTMUST00000154415.1";
chr2	HAVANA	CDS	89968558	89969481	0	-	0	gene_id "ENSMUSG00000075066.8"; transcript_id "ENSMUST00000099755.5"; gene_type "protein_coding"; gene_name "Or4b1d"; transcript_type "protein_coding"; transcript_name "Or4b1d-201"; exon_number 1; exon_id "ENSMUSE00001012651.3"; level 2; protein_id "ENSMUSP00000097344.4"; transcript_support_level "NA"; mgi_id "MGI:109303"; tag "basic"; tag "Ensembl_canonical"; tag "GENCODE_Primary"; tag "appris_principal_1"; tag "CCDS"; ccdsid "CCDS16407.1"; havana_gene "OTTMUSG00000014225.1"; havana_transcript "OTTMUST00000033504.1";
chr2	ENSEMBL	CDS	89968558	89969481	0	-	0	gene_id "ENSMUSG00000075066.8"; transcript_id "ENSMUST00000215765.2"; gene_type "protein_coding"; gene_name "Or4b1d"; transcript_type "protein_coding"; transcript_name "Or4b1d-206"; exon_number 5; exon_id "ENSMUSE00001396910.2"; level 3; protein_id "ENSMUSP00000149175.2"; transcript_support_level "3"; mgi_id "MGI:109303"; tag "basic"; tag "appris_principal_1"; tag "CCDS"; ccdsid "CCDS16407.1"; havana_gene "OTTMUSG00000014225.1";
chr2	HAVANA	CDS	89968759	89969481	0	-	0	gene_id "ENSMUSG00000075066.8"; transcript_id "ENSMUST00000213293.2"; gene_type "protein_coding"; gene_name "Or4b1d"; transcript_type "protein_coding"; transcript_name "Or4b1d-202"; exon_number 2; exon_id "ENSMUSE00001396261.2"; level 2; protein_id "ENSMUSP00000149443.2"; transcript_support_level "2"; mgi_id "MGI:109303"; tag "mRNA_end_NF"; tag "cds_end_NF"; tag "alternative_5_UTR"; havana_gene "OTTMUSG00000014225.1"; havana_transcript "OTTMUST00000154412.1";
chr2	HAVANA	exon	89968759	89969522	0	-	.	gene_id "ENSMUSG00000075066.8"; transcript_id "ENSMUST00000213293.2"; gene_type "protein_coding"; gene_name "Or4b1d"; transcript_type "protein_coding"; transcript_name "Or4b1d-202"; exon_number 2; exon_id "ENSMUSE00001396261.2"; level 2; protein_id "ENSMUSP00000149443.2"; transcript_support_level "2"; mgi_id "MGI:109303"; tag "mRNA_end_NF"; tag "cds_end_NF"; tag "alternative_5_UTR"; havana_gene "OTTMUSG00000014225.1"; havana_transcript "OTTMUST00000154412.1";
chr2	HAVANA	transcript	89968759	89972637	0	-	.	gene_id "ENSMUSG00000075066.8"; transcript_id "ENSMUST00000213293.2"; gene_type "protein_coding"; gene_name "Or4b1d"; transcript_type "protein_coding"; transcript_name "Or4b1d-202"; level 2; protein_id "ENSMUSP00000149443.2"; transcript_support_level "2"; mgi_id "MGI:109303"; tag "mRNA_end_NF"; tag "cds_end_NF"; tag "alternative_5_UTR"; havana_gene "OTTMUSG00000014225.1"; havana_transcript "OTTMUST00000154412.1";
chr2	HAVANA	CDS	89968865	89969481	0	-	0	gene_id "ENSMUSG00000075066.8"; transcript_id "ENSMUST00000214973.2"; gene_type "protein_coding"; gene_name "Or4b1d"; transcript_type "protein_coding"; transcript_name "Or4b1d-203"; exon_number 5; exon_id "ENSMUSE00001403031.2"; level 2; protein_id "ENSMUSP00000150370.2"; transcript_support_level "3"; mgi_id "MGI:109303"; tag "alternative_5_UTR"; tag "mRNA_end_NF"; tag "cds_end_NF"; havana_gene "OTTMUSG00000014225.1"; havana_transcript "OTTMUST00000154414.1";
chr2	HAVANA	exon	89968865	89969522	0	-	.	gene_id "ENSMUSG00000075066.8"; transcript_id "ENSMUST00000214973.2"; gene_type "protein_coding"; gene_name "Or4b1d"; transcript_type "protein_coding"; transcript_name "Or4b1d-203"; exon_number 5; exon_id "ENSMUSE00001403031.2"; level 2; protein_id "ENSMUSP00000150370.2"; transcript_support_level "3"; mgi_id "MGI:109303"; tag "alternative_5_UTR"; tag "mRNA_end_NF"; tag "cds_end_NF"; havana_gene "OTTMUSG00000014225.1"; havana_transcript "OTTMUST00000154414.1";
chr2	HAVANA	transcript	89968865	89972637	0	-	.	gene_id "ENSMUSG00000075066.8"; transcript_id "ENSMUST00000214973.2"; gene_type "protein_coding"; gene_name "Or4b1d"; transcript_type "protein_coding"; transcript_name "Or4b1d-203"; level 2; protein_id "ENSMUSP00000150370.2"; transcript_support_level "3"; mgi_id "MGI:109303"; tag "alternative_5_UTR"; tag "mRNA_end_NF"; tag "cds_end_NF"; havana_gene "OTTMUSG00000014225.1"; havana_transcript "OTTMUST00000154414.1";
chr2	HAVANA	start_codon	89969479	89969481	0	-	0	gene_id "ENSMUSG00000075066.8"; transcript_id "ENSMUST00000215659.2"; gene_type "protein_coding"; gene_name "Or4b1d"; transcript_type "protein_coding"; transcript_name "Or4b1d-205"; exon_number 3; exon_id "ENSMUSE00001403662.2"; level 2; protein_id "ENSMUSP00000150239.2"; transcript_support_level "3"; mgi_id "MGI:109303"; tag "alternative_5_UTR"; tag "RNA_Seq_supported_partial"; tag "basic"; tag "appris_principal_1"; tag "CCDS"; ccdsid "CCDS16407.1"; havana_gene "OTTMUSG00000014225.1"; havana_transcript "OTTMUST00000154413.1";
chr2	HAVANA	start_codon	89969479	89969481	0	-	0	gene_id "ENSMUSG00000075066.8"; transcript_id "ENSMUST00000215153.3"; gene_type "protein_coding"; gene_name "Or4b1d"; transcript_type "protein_coding"; transcript_name "Or4b1d-204"; exon_number 4; exon_id "ENSMUSE00001403662.2"; level 2; protein_id "ENSMUSP00000150246.2"; transcript_support_level "2"; mgi_id "MGI:109303"; tag "alternative_5_UTR"; tag "RNA_Seq_supported_only"; tag "basic"; tag "appris_principal_1"; tag "CCDS"; ccdsid "CCDS16407.1"; havana_gene "OTTMUSG00000014225.1"; havana_transcript "OTTMUST00000154415.1";
chr2	HAVANA	start_codon	89969479	89969481	0	-	0	gene_id "ENSMUSG00000075066.8"; transcript_id "ENSMUST00000099755.5"; gene_type "protein_coding"; gene_name "Or4b1d"; transcript_type "protein_coding"; transcript_name "Or4b1d-201"; exon_number 1; exon_id "ENSMUSE00001012651.3"; level 2; protein_id "ENSMUSP00000097344.4"; transcript_support_level "NA"; mgi_id "MGI:109303"; tag "basic"; tag "Ensembl_canonical"; tag "GENCODE_Primary"; tag "appris_principal_1"; tag "CCDS"; ccdsid "CCDS16407.1"; havana_gene "OTTMUSG00000014225.1"; havana_transcript "OTTMUST00000033504.1";
chr2	ENSEMBL	start_codon	89969479	89969481	0	-	0	gene_id "ENSMUSG00000075066.8"; transcript_id "ENSMUST00000215765.2"; gene_type "protein_coding"; gene_name "Or4b1d"; transcript_type "protein_coding"; transcript_name "Or4b1d-206"; exon_number 5; exon_id "ENSMUSE00001396910.2"; level 3; protein_id "ENSMUSP00000149175.2"; transcript_support_level "3"; mgi_id "MGI:109303"; tag "basic"; tag "appris_principal_1"; tag "CCDS"; ccdsid "CCDS16407.1"; havana_gene "OTTMUSG00000014225.1";
chr2	HAVANA	start_codon	89969479	89969481	0	-	0	gene_id "ENSMUSG00000075066.8"; transcript_id "ENSMUST00000213293.2"; gene_type "protein_coding"; gene_name "Or4b1d"; transcript_type "protein_coding"; transcript_name "Or4b1d-202"; exon_number 2; exon_id "ENSMUSE00001396261.2"; level 2; protein_id "ENSMUSP00000149443.2"; transcript_support_level "2"; mgi_id "MGI:109303"; tag "mRNA_end_NF"; tag "cds_end_NF"; tag "alternative_5_UTR"; havana_gene "OTTMUSG00000014225.1"; havana_transcript "OTTMUST00000154412.1";
chr2	HAVANA	start_codon	89969479	89969481	0	-	0	gene_id "ENSMUSG00000075066.8"; transcript_id "ENSMUST00000214973.2"; gene_type "protein_coding"; gene_name "Or4b1d"; transcript_type "protein_coding"; transcript_name "Or4b1d-203"; exon_number 5; exon_id "ENSMUSE00001403031.2"; level 2; protein_id "ENSMUSP00000150370.2"; transcript_support_level "3"; mgi_id "MGI:109303"; tag "alternative_5_UTR"; tag "mRNA_end_NF"; tag "cds_end_NF"; havana_gene "OTTMUSG00000014225.1"; havana_transcript "OTTMUST00000154414.1";
chr2	HAVANA	UTR	89969482	89969522	0	-	.	gene_id "ENSMUSG00000075066.8"; transcript_id "ENSMUST00000215659.2"; gene_type "protein_coding"; gene_name "Or4b1d"; transcript_type "protein_coding"; transcript_name "Or4b1d-205"; exon_number 3; exon_id "ENSMUSE00001403662.2"; level 2; protein_id "ENSMUSP00000150239.2"; transcript_support_level "3"; mgi_id "MGI:109303"; tag "alternative_5_UTR"; tag "RNA_Seq_supported_partial"; tag "basic"; tag "appris_principal_1"; tag "CCDS"; ccdsid "CCDS16407.1"; havana_gene "OTTMUSG00000014225.1"; havana_transcript "OTTMUST00000154413.1";
chr2	HAVANA	UTR	89969482	89969522	0	-	.	gene_id "ENSMUSG00000075066.8"; transcript_id "ENSMUST00000215153.3"; gene_type "protein_coding"; gene_name "Or4b1d"; transcript_type "protein_coding"; transcript_name "Or4b1d-204"; exon_number 4; exon_id "ENSMUSE00001403662.2"; level 2; protein_id "ENSMUSP00000150246.2"; transcript_support_level "2"; mgi_id "MGI:109303"; tag "alternative_5_UTR"; tag "RNA_Seq_supported_only"; tag "basic"; tag "appris_principal_1"; tag "CCDS"; ccdsid "CCDS16407.1"; havana_gene "OTTMUSG00000014225.1"; havana_transcript "OTTMUST00000154415.1";
chr2	ENSEMBL	UTR	89969482	89969522	0	-	.	gene_id "ENSMUSG00000075066.8"; transcript_id "ENSMUST00000215765.2"; gene_type "protein_coding"; gene_name "Or4b1d"; transcript_type "protein_coding"; transcript_name "Or4b1d-206"; exon_number 5; exon_id "ENSMUSE00001396910.2"; level 3; protein_id "ENSMUSP00000149175.2"; transcript_support_level "3"; mgi_id "MGI:109303"; tag "basic"; tag "appris_principal_1"; tag "CCDS"; ccdsid "CCDS16407.1"; havana_gene "OTTMUSG00000014225.1";
chr2	HAVANA	UTR	89969482	89969522	0	-	.	gene_id "ENSMUSG00000075066.8"; transcript_id "ENSMUST00000213293.2"; gene_type "protein_coding"; gene_name "Or4b1d"; transcript_type "protein_coding"; transcript_name "Or4b1d-202"; exon_number 2; exon_id "ENSMUSE00001396261.2"; level 2; protein_id "ENSMUSP00000149443.2"; transcript_support_level "2"; mgi_id "MGI:109303"; tag "mRNA_end_NF"; tag "cds_end_NF"; tag "alternative_5_UTR"; havana_gene "OTTMUSG00000014225.1"; havana_transcript "OTTMUST00000154412.1";
chr2	HAVANA	UTR	89969482	89969522	0	-	.	gene_id "ENSMUSG00000075066.8"; transcript_id "ENSMUST00000214973.2"; gene_type "protein_coding"; gene_name "Or4b1d"; transcript_type "protein_coding"; transcript_name "Or4b1d-203"; exon_number 5; exon_id "ENSMUSE00001403031.2"; level 2; protein_id "ENSMUSP00000150370.2"; transcript_support_level "3"; mgi_id "MGI:109303"; tag "alternative_5_UTR"; tag "mRNA_end_NF"; tag "cds_end_NF"; havana_gene "OTTMUSG00000014225.1"; havana_transcript "OTTMUST00000154414.1";
chr2	HAVANA	UTR	89969482	89969539	0	-	.	gene_id "ENSMUSG00000075066.8"; transcript_id "ENSMUST00000099755.5"; gene_type "protein_coding"; gene_name "Or4b1d"; transcript_type "protein_coding"; transcript_name "Or4b1d-201"; exon_number 1; exon_id "ENSMUSE00001012651.3"; level 2; protein_id "ENSMUSP00000097344.4"; transcript_support_level "NA"; mgi_id "MGI:109303"; tag "basic"; tag "Ensembl_canonical"; tag "GENCODE_Primary"; tag "appris_principal_1"; tag "CCDS"; ccdsid "CCDS16407.1"; havana_gene "OTTMUSG00000014225.1"; havana_transcript "OTTMUST00000033504.1";
chr2	ENSEMBL	exon	89971363	89971396	0	-	.	gene_id "ENSMUSG00000075066.8"; transcript_id "ENSMUST00000215765.2"; gene_type "protein_coding"; gene_name "Or4b1d"; transcript_type "protein_coding"; transcript_name "Or4b1d-206"; exon_number 4; exon_id "ENSMUSE00001405180.2"; level 3; protein_id "ENSMUSP00000149175.2"; transcript_support_level "3"; mgi_id "MGI:109303"; tag "basic"; tag "appris_principal_1"; tag "CCDS"; ccdsid "CCDS16407.1"; havana_gene "OTTMUSG00000014225.1";
chr2	ENSEMBL	UTR	89971363	89971396	0	-	.	gene_id "ENSMUSG00000075066.8"; transcript_id "ENSMUST00000215765.2"; gene_type "protein_coding"; gene_name "Or4b1d"; transcript_type "protein_coding"; transcript_name "Or4b1d-206"; exon_number 4; exon_id "ENSMUSE00001405180.2"; level 3; protein_id "ENSMUSP00000149175.2"; transcript_support_level "3"; mgi_id "MGI:109303"; tag "basic"; tag "appris_principal_1"; tag "CCDS"; ccdsid "CCDS16407.1"; havana_gene "OTTMUSG00000014225.1";
chr2	HAVANA	exon	89971363	89971396	0	-	.	gene_id "ENSMUSG00000075066.8"; transcript_id "ENSMUST00000214973.2"; gene_type "protein_coding"; gene_name "Or4b1d"; transcript_type "protein_coding"; transcript_name "Or4b1d-203"; exon_number 4; exon_id "ENSMUSE00001405180.2"; level 2; protein_id "ENSMUSP00000150370.2"; transcript_support_level "3"; mgi_id "MGI:109303"; tag "alternative_5_UTR"; tag "mRNA_end_NF"; tag "cds_end_NF"; havana_gene "OTTMUSG00000014225.1"; havana_transcript "OTTMUST00000154414.1";
chr2	HAVANA	UTR	89971363	89971396	0	-	.	gene_id "ENSMUSG00000075066.8"; transcript_id "ENSMUST00000214973.2"; gene_type "protein_coding"; gene_name "Or4b1d"; transcript_type "protein_coding"; transcript_name "Or4b1d-203"; exon_number 4; exon_id "ENSMUSE00001405180.2"; level 2; protein_id "ENSMUSP00000150370.2"; transcript_support_level "3"; mgi_id "MGI:109303"; tag "alternative_5_UTR"; tag "mRNA_end_NF"; tag "cds_end_NF"; havana_gene "OTTMUSG00000014225.1"; havana_transcript "OTTMUST00000154414.1";
chr2	HAVANA	exon	89971652	89971767	0	-	.	gene_id "ENSMUSG00000075066.8"; transcript_id "ENSMUST00000215153.3"; gene_type "protein_coding"; gene_name "Or4b1d"; transcript_type "protein_coding"; transcript_name "Or4b1d-204"; exon_number 3; exon_id "ENSMUSE00001401581.2"; level 2; protein_id "ENSMUSP00000150246.2"; transcript_support_level "2"; mgi_id "MGI:109303"; tag "alternative_5_UTR"; tag "RNA_Seq_supported_only"; tag "basic"; tag "appris_principal_1"; tag "CCDS"; ccdsid "CCDS16407.1"; havana_gene "OTTMUSG00000014225.1"; havana_transcript "OTTMUST00000154415.1";
chr2	HAVANA	UTR	89971652	89971767	0	-	.	gene_id "ENSMUSG00000075066.8"; transcript_id "ENSMUST00000215153.3"; gene_type "protein_coding"; gene_name "Or4b1d"; transcript_type "protein_coding"; transcript_name "Or4b1d-204"; exon_number 3; exon_id "ENSMUSE00001401581.2"; level 2; protein_id "ENSMUSP00000150246.2"; transcript_support_level "2"; mgi_id "MGI:109303"; tag "alternative_5_UTR"; tag "RNA_Seq_supported_only"; tag "basic"; tag "appris_principal_1"; tag "CCDS"; ccdsid "CCDS16407.1"; havana_gene "OTTMUSG00000014225.1"; havana_transcript "OTTMUST00000154415.1";
chr2	ENSEMBL	exon	89971652	89971767	0	-	.	gene_id "ENSMUSG00000075066.8"; transcript_id "ENSMUST00000215765.2"; gene_type "protein_coding"; gene_name "Or4b1d"; transcript_type "protein_coding"; transcript_name "Or4b1d-206"; exon_number 3; exon_id "ENSMUSE00001401581.2"; level 3; protein_id "ENSMUSP00000149175.2"; transcript_support_level "3"; mgi_id "MGI:109303"; tag "basic"; tag "appris_principal_1"; tag "CCDS"; ccdsid "CCDS16407.1"; havana_gene "OTTMUSG00000014225.1";
chr2	ENSEMBL	UTR	89971652	89971767	0	-	.	gene_id "ENSMUSG00000075066.8"; transcript_id "ENSMUST00000215765.2"; gene_type "protein_coding"; gene_name "Or4b1d"; transcript_type "protein_coding"; transcript_name "Or4b1d-206"; exon_number 3; exon_id "ENSMUSE00001401581.2"; level 3; protein_id "ENSMUSP00000149175.2"; transcript_support_level "3"; mgi_id "MGI:109303"; tag "basic"; tag "appris_principal_1"; tag "CCDS"; ccdsid "CCDS16407.1"; havana_gene "OTTMUSG00000014225.1";
chr2	HAVANA	exon	89971652	89971767	0	-	.	gene_id "ENSMUSG00000075066.8"; transcript_id "ENSMUST00000214973.2"; gene_type "protein_coding"; gene_name "Or4b1d"; transcript_type "protein_coding"; transcript_name "Or4b1d-203"; exon_number 3; exon_id "ENSMUSE00001401581.2"; level 2; protein_id "ENSMUSP00000150370.2"; transcript_support_level "3"; mgi_id "MGI:109303"; tag "alternative_5_UTR"; tag "mRNA_end_NF"; tag "cds_end_NF"; havana_gene "OTTMUSG00000014225.1"; havana_transcript "OTTMUST00000154414.1";
chr2	HAVANA	UTR	89971652	89971767	0	-	.	gene_id "ENSMUSG00000075066.8"; transcript_id "ENSMUST00000214973.2"; gene_type "protein_coding"; gene_name "Or4b1d"; transcript_type "protein_coding"; transcript_name "Or4b1d-203"; exon_number 3; exon_id "ENSMUSE00001401581.2"; level 2; protein_id "ENSMUSP00000150370.2"; transcript_support_level "3"; mgi_id "MGI:109303"; tag "alternative_5_UTR"; tag "mRNA_end_NF"; tag "cds_end_NF"; havana_gene "OTTMUSG00000014225.1"; havana_transcript "OTTMUST00000154414.1";
chr2	HAVANA	exon	89971973	89972037	0	-	.	gene_id "ENSMUSG00000075066.8"; transcript_id "ENSMUST00000215659.2"; gene_type "protein_coding"; gene_name "Or4b1d"; transcript_type "protein_coding"; transcript_name "Or4b1d-205"; exon_number 2; exon_id "ENSMUSE00001397858.2"; level 2; protein_id "ENSMUSP00000150239.2"; transcript_support_level "3"; mgi_id "MGI:109303"; tag "alternative_5_UTR"; tag "RNA_Seq_supported_partial"; tag "basic"; tag "appris_principal_1"; tag "CCDS"; ccdsid "CCDS16407.1"; havana_gene "OTTMUSG00000014225.1"; havana_transcript "OTTMUST00000154413.1";
chr2	HAVANA	UTR	89971973	89972037	0	-	.	gene_id "ENSMUSG00000075066.8"; transcript_id "ENSMUST00000215659.2"; gene_type "protein_coding"; gene_name "Or4b1d"; transcript_type "protein_coding"; transcript_name "Or4b1d-205"; exon_number 2; exon_id "ENSMUSE00001397858.2"; level 2; protein_id "ENSMUSP00000150239.2"; transcript_support_level "3"; mgi_id "MGI:109303"; tag "alternative_5_UTR"; tag "RNA_Seq_supported_partial"; tag "basic"; tag "appris_principal_1"; tag "CCDS"; ccdsid "CCDS16407.1"; havana_gene "OTTMUSG00000014225.1"; havana_transcript "OTTMUST00000154413.1";
chr2	HAVANA	exon	89971973	89972037	0	-	.	gene_id "ENSMUSG00000075066.8"; transcript_id "ENSMUST00000215153.3"; gene_type "protein_coding"; gene_name "Or4b1d"; transcript_type "protein_coding"; transcript_name "Or4b1d-204"; exon_number 2; exon_id "ENSMUSE00001397858.2"; level 2; protein_id "ENSMUSP00000150246.2"; transcript_support_level "2"; mgi_id "MGI:109303"; tag "alternative_5_UTR"; tag "RNA_Seq_supported_only"; tag "basic"; tag "appris_principal_1"; tag "CCDS"; ccdsid "CCDS16407.1"; havana_gene "OTTMUSG00000014225.1"; havana_transcript "OTTMUST00000154415.1";
chr2	HAVANA	UTR	89971973	89972037	0	-	.	gene_id "ENSMUSG00000075066.8"; transcript_id "ENSMUST00000215153.3"; gene_type "protein_coding"; gene_name "Or4b1d"; transcript_type "protein_coding"; transcript_name "Or4b1d-204"; exon_number 2; exon_id "ENSMUSE00001397858.2"; level 2; protein_id "ENSMUSP00000150246.2"; transcript_support_level "2"; mgi_id "MGI:109303"; tag "alternative_5_UTR"; tag "RNA_Seq_supported_only"; tag "basic"; tag "appris_principal_1"; tag "CCDS"; ccdsid "CCDS16407.1"; havana_gene "OTTMUSG00000014225.1"; havana_transcript "OTTMUST00000154415.1";
chr2	ENSEMBL	exon	89971973	89972037	0	-	.	gene_id "ENSMUSG00000075066.8"; transcript_id "ENSMUST00000215765.2"; gene_type "protein_coding"; gene_name "Or4b1d"; transcript_type "protein_coding"; transcript_name "Or4b1d-206"; exon_number 2; exon_id "ENSMUSE00001397858.2"; level 3; protein_id "ENSMUSP00000149175.2"; transcript_support_level "3"; mgi_id "MGI:109303"; tag "basic"; tag "appris_principal_1"; tag "CCDS"; ccdsid "CCDS16407.1"; havana_gene "OTTMUSG00000014225.1";
chr2	ENSEMBL	UTR	89971973	89972037	0	-	.	gene_id "ENSMUSG00000075066.8"; transcript_id "ENSMUST00000215765.2"; gene_type "protein_coding"; gene_name "Or4b1d"; transcript_type "protein_coding"; transcript_name "Or4b1d-206"; exon_number 2; exon_id "ENSMUSE00001397858.2"; level 3; protein_id "ENSMUSP00000149175.2"; transcript_support_level "3"; mgi_id "MGI:109303"; tag "basic"; tag "appris_principal_1"; tag "CCDS"; ccdsid "CCDS16407.1"; havana_gene "OTTMUSG00000014225.1";
chr2	HAVANA	exon	89971973	89972037	0	-	.	gene_id "ENSMUSG00000075066.8"; transcript_id "ENSMUST00000214973.2"; gene_type "protein_coding"; gene_name "Or4b1d"; transcript_type "protein_coding"; transcript_name "Or4b1d-203"; exon_number 2; exon_id "ENSMUSE00001397858.2"; level 2; protein_id "ENSMUSP00000150370.2"; transcript_support_level "3"; mgi_id "MGI:109303"; tag "alternative_5_UTR"; tag "mRNA_end_NF"; tag "cds_end_NF"; havana_gene "OTTMUSG00000014225.1"; havana_transcript "OTTMUST00000154414.1";
chr2	HAVANA	UTR	89971973	89972037	0	-	.	gene_id "ENSMUSG00000075066.8"; transcript_id "ENSMUST00000214973.2"; gene_type "protein_coding"; gene_name "Or4b1d"; transcript_type "protein_coding"; transcript_name "Or4b1d-203"; exon_number 2; exon_id "ENSMUSE00001397858.2"; level 2; protein_id "ENSMUSP00000150370.2"; transcript_support_level "3"; mgi_id "MGI:109303"; tag "alternative_5_UTR"; tag "mRNA_end_NF"; tag "cds_end_NF"; havana_gene "OTTMUSG00000014225.1"; havana_transcript "OTTMUST00000154414.1";
chr2	HAVANA	exon	89972611	89972637	0	-	.	gene_id "ENSMUSG00000075066.8"; transcript_id "ENSMUST00000215659.2"; gene_type "protein_coding"; gene_name "Or4b1d"; transcript_type "protein_coding"; transcript_name "Or4b1d-205"; exon_number 1; exon_id "ENSMUSE00001394424.2"; level 2; protein_id "ENSMUSP00000150239.2"; transcript_support_level "3"; mgi_id "MGI:109303"; tag "alternative_5_UTR"; tag "RNA_Seq_supported_partial"; tag "basic"; tag "appris_principal_1"; tag "CCDS"; ccdsid "CCDS16407.1"; havana_gene "OTTMUSG00000014225.1"; havana_transcript "OTTMUST00000154413.1";
chr2	HAVANA	UTR	89972611	89972637	0	-	.	gene_id "ENSMUSG00000075066.8"; transcript_id "ENSMUST00000215659.2"; gene_type "protein_coding"; gene_name "Or4b1d"; transcript_type "protein_coding"; transcript_name "Or4b1d-205"; exon_number 1; exon_id "ENSMUSE00001394424.2"; level 2; protein_id "ENSMUSP00000150239.2"; transcript_support_level "3"; mgi_id "MGI:109303"; tag "alternative_5_UTR"; tag "RNA_Seq_supported_partial"; tag "basic"; tag "appris_principal_1"; tag "CCDS"; ccdsid "CCDS16407.1"; havana_gene "OTTMUSG00000014225.1"; havana_transcript "OTTMUST00000154413.1";
chr2	ENSEMBL	exon	89972611	89972637	0	-	.	gene_id "ENSMUSG00000075066.8"; transcript_id "ENSMUST00000215765.2"; gene_type "protein_coding"; gene_name "Or4b1d"; transcript_type "protein_coding"; transcript_name "Or4b1d-206"; exon_number 1; exon_id "ENSMUSE00001394424.2"; level 3; protein_id "ENSMUSP00000149175.2"; transcript_support_level "3"; mgi_id "MGI:109303"; tag "basic"; tag "appris_principal_1"; tag "CCDS"; ccdsid "CCDS16407.1"; havana_gene "OTTMUSG00000014225.1";
chr2	ENSEMBL	UTR	89972611	89972637	0	-	.	gene_id "ENSMUSG00000075066.8"; transcript_id "ENSMUST00000215765.2"; gene_type "protein_coding"; gene_name "Or4b1d"; transcript_type "protein_coding"; transcript_name "Or4b1d-206"; exon_number 1; exon_id "ENSMUSE00001394424.2"; level 3; protein_id "ENSMUSP00000149175.2"; transcript_support_level "3"; mgi_id "MGI:109303"; tag "basic"; tag "appris_principal_1"; tag "CCDS"; ccdsid "CCDS16407.1"; havana_gene "OTTMUSG00000014225.1";
chr2	HAVANA	exon	89972611	89972637	0	-	.	gene_id "ENSMUSG00000075066.8"; transcript_id "ENSMUST00000213293.2"; gene_type "protein_coding"; gene_name "Or4b1d"; transcript_type "protein_coding"; transcript_name "Or4b1d-202"; exon_number 1; exon_id "ENSMUSE00001394424.2"; level 2; protein_id "ENSMUSP00000149443.2"; transcript_support_level "2"; mgi_id "MGI:109303"; tag "mRNA_end_NF"; tag "cds_end_NF"; tag "alternative_5_UTR"; havana_gene "OTTMUSG00000014225.1"; havana_transcript "OTTMUST00000154412.1";
chr2	HAVANA	UTR	89972611	89972637	0	-	.	gene_id "ENSMUSG00000075066.8"; transcript_id "ENSMUST00000213293.2"; gene_type "protein_coding"; gene_name "Or4b1d"; transcript_type "protein_coding"; transcript_name "Or4b1d-202"; exon_number 1; exon_id "ENSMUSE00001394424.2"; level 2; protein_id "ENSMUSP00000149443.2"; transcript_support_level "2"; mgi_id "MGI:109303"; tag "mRNA_end_NF"; tag "cds_end_NF"; tag "alternative_5_UTR"; havana_gene "OTTMUSG00000014225.1"; havana_transcript "OTTMUST00000154412.1";
chr2	HAVANA	exon	89972611	89972637	0	-	.	gene_id "ENSMUSG00000075066.8"; transcript_id "ENSMUST00000214973.2"; gene_type "protein_coding"; gene_name "Or4b1d"; transcript_type "protein_coding"; transcript_name "Or4b1d-203"; exon_number 1; exon_id "ENSMUSE00001394424.2"; level 2; protein_id "ENSMUSP00000150370.2"; transcript_support_level "3"; mgi_id "MGI:109303"; tag "alternative_5_UTR"; tag "mRNA_end_NF"; tag "cds_end_NF"; havana_gene "OTTMUSG00000014225.1"; havana_transcript "OTTMUST00000154414.1";
chr2	HAVANA	UTR	89972611	89972637	0	-	.	gene_id "ENSMUSG00000075066.8"; transcript_id "ENSMUST00000214973.2"; gene_type "protein_coding"; gene_name "Or4b1d"; transcript_type "protein_coding"; transcript_name "Or4b1d-203"; exon_number 1; exon_id "ENSMUSE00001394424.2"; level 2; protein_id "ENSMUSP00000150370.2"; transcript_support_level "3"; mgi_id "MGI:109303"; tag "alternative_5_UTR"; tag "mRNA_end_NF"; tag "cds_end_NF"; havana_gene "OTTMUSG00000014225.1"; havana_transcript "OTTMUST00000154414.1";
chr2	HAVANA	exon	89972611	89972640	0	-	.	gene_id "ENSMUSG00000075066.8"; transcript_id "ENSMUST00000215153.3"; gene_type "protein_coding"; gene_name "Or4b1d"; transcript_type "protein_coding"; transcript_name "Or4b1d-204"; exon_number 1; exon_id "ENSMUSE00001402865.2"; level 2; protein_id "ENSMUSP00000150246.2"; transcript_support_level "2"; mgi_id "MGI:109303"; tag "alternative_5_UTR"; tag "RNA_Seq_supported_only"; tag "basic"; tag "appris_principal_1"; tag "CCDS"; ccdsid "CCDS16407.1"; havana_gene "OTTMUSG00000014225.1"; havana_transcript "OTTMUST00000154415.1";
chr2	HAVANA	UTR	89972611	89972640	0	-	.	gene_id "ENSMUSG00000075066.8"; transcript_id "ENSMUST00000215153.3"; gene_type "protein_coding"; gene_name "Or4b1d"; transcript_type "protein_coding"; transcript_name "Or4b1d-204"; exon_number 1; exon_id "ENSMUSE00001402865.2"; level 2; protein_id "ENSMUSP00000150246.2"; transcript_support_level "2"; mgi_id "MGI:109303"; tag "alternative_5_UTR"; tag "RNA_Seq_supported_only"; tag "basic"; tag "appris_principal_1"; tag "CCDS"; ccdsid "CCDS16407.1"; havana_gene "OTTMUSG00000014225.1"; havana_transcript "OTTMUST00000154415.1";
chr2	HAVANA	exon	89975599	89979265	0	-	.	gene_id "ENSMUSG00000075065.6"; transcript_id "ENSMUST00000215578.2"; gene_type "protein_coding"; gene_name "Or4b1"; transcript_type "protein_coding"; transcript_name "Or4b1-203"; exon_number 5; exon_id "ENSMUSE00001395723.2"; level 2; protein_id "ENSMUSP00000151124.2"; transcript_support_level "5"; mgi_id "MGI:3031104"; tag "RNA_Seq_supported_partial"; tag "basic"; tag "Ensembl_canonical"; tag "GENCODE_Primary"; tag "appris_principal_1"; tag "CCDS"; ccdsid "CCDS16408.1"; havana_gene "OTTMUSG00000014226.1"; havana_transcript "OTTMUST00000156228.1";
chr2	HAVANA	UTR	89975599	89979265	0	-	.	gene_id "ENSMUSG00000075065.6"; transcript_id "ENSMUST00000215578.2"; gene_type "protein_coding"; gene_name "Or4b1"; transcript_type "protein_coding"; transcript_name "Or4b1-203"; exon_number 5; exon_id "ENSMUSE00001395723.2"; level 2; protein_id "ENSMUSP00000151124.2"; transcript_support_level "5"; mgi_id "MGI:3031104"; tag "RNA_Seq_supported_partial"; tag "basic"; tag "Ensembl_canonical"; tag "GENCODE_Primary"; tag "appris_principal_1"; tag "CCDS"; ccdsid "CCDS16408.1"; havana_gene "OTTMUSG00000014226.1"; havana_transcript "OTTMUST00000156228.1";
chr2	HAVANA	exon	89975599	89979265	0	-	.	gene_id "ENSMUSG00000075065.6"; transcript_id "ENSMUST00000216354.2"; gene_type "protein_coding"; gene_name "Or4b1"; transcript_type "protein_coding"; transcript_name "Or4b1-205"; exon_number 4; exon_id "ENSMUSE00001395723.2"; level 2; protein_id "ENSMUSP00000149941.2"; transcript_support_level "5"; mgi_id "MGI:3031104"; tag "RNA_Seq_supported_partial"; tag "basic"; tag "appris_principal_1"; tag "CCDS"; ccdsid "CCDS16408.1"; havana_gene "OTTMUSG00000014226.1"; havana_transcript "OTTMUST00000156229.1";
chr2	HAVANA	UTR	89975599	89979265	0	-	.	gene_id "ENSMUSG00000075065.6"; transcript_id "ENSMUST00000216354.2"; gene_type "protein_coding"; gene_name "Or4b1"; transcript_type "protein_coding"; transcript_name "Or4b1-205"; exon_number 4; exon_id "ENSMUSE00001395723.2"; level 2; protein_id "ENSMUSP00000149941.2"; transcript_support_level "5"; mgi_id "MGI:3031104"; tag "RNA_Seq_supported_partial"; tag "basic"; tag "appris_principal_1"; tag "CCDS"; ccdsid "CCDS16408.1"; havana_gene "OTTMUSG00000014226.1"; havana_transcript "OTTMUST00000156229.1";
chr2	HAVANA	UTR	89975599	89979436	0	-	.	gene_id "ENSMUSG00000075065.6"; transcript_id "ENSMUST00000217139.2"; gene_type "protein_coding"; gene_name "Or4b1"; transcript_type "protein_coding"; transcript_name "Or4b1-206"; exon_number 2; exon_id "ENSMUSE00001398935.2"; level 2; protein_id "ENSMUSP00000150561.2"; transcript_support_level "5"; mgi_id "MGI:3031104"; tag "RNA_Seq_supported_partial"; tag "basic"; tag "appris_principal_1"; tag "CCDS"; ccdsid "CCDS16408.1"; havana_gene "OTTMUSG00000014226.1"; havana_transcript "OTTMUST00000156230.1";
chr2	HAVANA	UTR	89975599	89979436	0	-	.	gene_id "ENSMUSG00000075065.6"; transcript_id "ENSMUST00000213946.3"; gene_type "protein_coding"; gene_name "Or4b1"; transcript_type "protein_coding"; transcript_name "Or4b1-202"; exon_number 4; exon_id "ENSMUSE00001398935.2"; level 2; protein_id "ENSMUSP00000150124.2"; transcript_support_level "5"; mgi_id "MGI:3031104"; tag "RNA_Seq_supported_partial"; tag "basic"; tag "appris_principal_1"; tag "CCDS"; ccdsid "CCDS16408.1"; havana_gene "OTTMUSG00000014226.1"; havana_transcript "OTTMUST00000156227.1";
chr2	HAVANA	UTR	89975599	89979436	0	-	.	gene_id "ENSMUSG00000075065.6"; transcript_id "ENSMUST00000215975.3"; gene_type "protein_coding"; gene_name "Or4b1"; transcript_type "protein_coding"; transcript_name "Or4b1-204"; exon_number 3; exon_id "ENSMUSE00001398935.2"; level 2; protein_id "ENSMUSP00000149396.2"; transcript_support_level "5"; mgi_id "MGI:3031104"; tag "RNA_Seq_supported_partial"; tag "basic"; tag "appris_principal_1"; tag "CCDS"; ccdsid "CCDS16408.1"; havana_gene "OTTMUSG00000014226.1"; havana_transcript "OTTMUST00000033505.1";
chr2	HAVANA	exon	89975599	89980389	0	-	.	gene_id "ENSMUSG00000075065.6"; transcript_id "ENSMUST00000217139.2"; gene_type "protein_coding"; gene_name "Or4b1"; transcript_type "protein_coding"; transcript_name "Or4b1-206"; exon_number 2; exon_id "ENSMUSE00001398935.2"; level 2; protein_id "ENSMUSP00000150561.2"; transcript_support_level "5"; mgi_id "MGI:3031104"; tag "RNA_Seq_supported_partial"; tag "basic"; tag "appris_principal_1"; tag "CCDS"; ccdsid "CCDS16408.1"; havana_gene "OTTMUSG00000014226.1"; havana_transcript "OTTMUST00000156230.1";
chr2	HAVANA	exon	89975599	89980389	0	-	.	gene_id "ENSMUSG00000075065.6"; transcript_id "ENSMUST00000213946.3"; gene_type "protein_coding"; gene_name "Or4b1"; transcript_type "protein_coding"; transcript_name "Or4b1-202"; exon_number 4; exon_id "ENSMUSE00001398935.2"; level 2; protein_id "ENSMUSP00000150124.2"; transcript_support_level "5"; mgi_id "MGI:3031104"; tag "RNA_Seq_supported_partial"; tag "basic"; tag "appris_principal_1"; tag "CCDS"; ccdsid "CCDS16408.1"; havana_gene "OTTMUSG00000014226.1"; havana_transcript "OTTMUST00000156227.1";
chr2	HAVANA	exon	89975599	89980389	0	-	.	gene_id "ENSMUSG00000075065.6"; transcript_id "ENSMUST00000215975.3"; gene_type "protein_coding"; gene_name "Or4b1"; transcript_type "protein_coding"; transcript_name "Or4b1-204"; exon_number 3; exon_id "ENSMUSE00001398935.2"; level 2; protein_id "ENSMUSP00000149396.2"; transcript_support_level "5"; mgi_id "MGI:3031104"; tag "RNA_Seq_supported_partial"; tag "basic"; tag "appris_principal_1"; tag "CCDS"; ccdsid "CCDS16408.1"; havana_gene "OTTMUSG00000014226.1"; havana_transcript "OTTMUST00000033505.1";
chr2	HAVANA	transcript	89975599	89983396	0	-	.	gene_id "ENSMUSG00000075065.6"; transcript_id "ENSMUST00000215578.2"; gene_type "protein_coding"; gene_name "Or4b1"; transcript_type "protein_coding"; transcript_name "Or4b1-203"; level 2; protein_id "ENSMUSP00000151124.2"; transcript_support_level "5"; mgi_id "MGI:3031104"; tag "RNA_Seq_supported_partial"; tag "basic"; tag "Ensembl_canonical"; tag "GENCODE_Primary"; tag "appris_principal_1"; tag "CCDS"; ccdsid "CCDS16408.1"; havana_gene "OTTMUSG00000014226.1"; havana_transcript "OTTMUST00000156228.1";
chr2	HAVANA	transcript	89975599	89983408	0	-	.	gene_id "ENSMUSG00000075065.6"; transcript_id "ENSMUST00000216354.2"; gene_type "protein_coding"; gene_name "Or4b1"; transcript_type "protein_coding"; transcript_name "Or4b1-205"; level 2; protein_id "ENSMUSP00000149941.2"; transcript_support_level "5"; mgi_id "MGI:3031104"; tag "RNA_Seq_supported_partial"; tag "basic"; tag "appris_principal_1"; tag "CCDS"; ccdsid "CCDS16408.1"; havana_gene "OTTMUSG00000014226.1"; havana_transcript "OTTMUST00000156229.1";
chr2	HAVANA	transcript	89975599	89983422	0	-	.	gene_id "ENSMUSG00000075065.6"; transcript_id "ENSMUST00000217139.2"; gene_type "protein_coding"; gene_name "Or4b1"; transcript_type "protein_coding"; transcript_name "Or4b1-206"; level 2; protein_id "ENSMUSP00000150561.2"; transcript_support_level "5"; mgi_id "MGI:3031104"; tag "RNA_Seq_supported_partial"; tag "basic"; tag "appris_principal_1"; tag "CCDS"; ccdsid "CCDS16408.1"; havana_gene "OTTMUSG00000014226.1"; havana_transcript "OTTMUST00000156230.1";
chr2	HAVANA	transcript	89975599	89983425	0	-	.	gene_id "ENSMUSG00000075065.6"; transcript_id "ENSMUST00000213946.3"; gene_type "protein_coding"; gene_name "Or4b1"; transcript_type "protein_coding"; transcript_name "Or4b1-202"; level 2; protein_id "ENSMUSP00000150124.2"; transcript_support_level "5"; mgi_id "MGI:3031104"; tag "RNA_Seq_supported_partial"; tag "basic"; tag "appris_principal_1"; tag "CCDS"; ccdsid "CCDS16408.1"; havana_gene "OTTMUSG00000014226.1"; havana_transcript "OTTMUST00000156227.1";
chr2	HAVANA	gene	89975599	89983435	0	-	.	gene_id "ENSMUSG00000075065.6"; gene_type "protein_coding"; gene_name "Or4b1"; level 2; mgi_id "MGI:3031104"; havana_gene "OTTMUSG00000014226.1";
chr2	HAVANA	transcript	89975599	89983435	0	-	.	gene_id "ENSMUSG00000075065.6"; transcript_id "ENSMUST00000215975.3"; gene_type "protein_coding"; gene_name "Or4b1"; transcript_type "protein_coding"; transcript_name "Or4b1-204"; level 2; protein_id "ENSMUSP00000149396.2"; transcript_support_level "5"; mgi_id "MGI:3031104"; tag "RNA_Seq_supported_partial"; tag "basic"; tag "appris_principal_1"; tag "CCDS"; ccdsid "CCDS16408.1"; havana_gene "OTTMUSG00000014226.1"; havana_transcript "OTTMUST00000033505.1";
chr2	ENSEMBL	UTR	89979363	89979436	0	-	.	gene_id "ENSMUSG00000075065.6"; transcript_id "ENSMUST00000099754.5"; gene_type "protein_coding"; gene_name "Or4b1"; transcript_type "protein_coding"; transcript_name "Or4b1-201"; exon_number 1; exon_id "ENSMUSE00001394408.2"; level 3; protein_id "ENSMUSP00000097343.3"; transcript_support_level "NA"; mgi_id "MGI:3031104"; tag "basic"; tag "appris_principal_1"; tag "CCDS"; ccdsid "CCDS16408.1"; havana_gene "OTTMUSG00000014226.1";
chr2	ENSEMBL	transcript	89979363	89980380	0	-	.	gene_id "ENSMUSG00000075065.6"; transcript_id "ENSMUST00000099754.5"; gene_type "protein_coding"; gene_name "Or4b1"; transcript_type "protein_coding"; transcript_name "Or4b1-201"; level 3; protein_id "ENSMUSP00000097343.3"; transcript_support_level "NA"; mgi_id "MGI:3031104"; tag "basic"; tag "appris_principal_1"; tag "CCDS"; ccdsid "CCDS16408.1"; havana_gene "OTTMUSG00000014226.1";
chr2	ENSEMBL	exon	89979363	89980380	0	-	.	gene_id "ENSMUSG00000075065.6"; transcript_id "ENSMUST00000099754.5"; gene_type "protein_coding"; gene_name "Or4b1"; transcript_type "protein_coding"; transcript_name "Or4b1-201"; exon_number 1; exon_id "ENSMUSE00001394408.2"; level 3; protein_id "ENSMUSP00000097343.3"; transcript_support_level "NA"; mgi_id "MGI:3031104"; tag "basic"; tag "appris_principal_1"; tag "CCDS"; ccdsid "CCDS16408.1"; havana_gene "OTTMUSG00000014226.1";
chr2	HAVANA	stop_codon	89979434	89979436	0	-	0	gene_id "ENSMUSG00000075065.6"; transcript_id "ENSMUST00000215578.2"; gene_type "protein_coding"; gene_name "Or4b1"; transcript_type "protein_coding"; transcript_name "Or4b1-203"; exon_number 4; exon_id "ENSMUSE00000643590.5"; level 2; protein_id "ENSMUSP00000151124.2"; transcript_support_level "5"; mgi_id "MGI:3031104"; tag "RNA_Seq_supported_partial"; tag "basic"; tag "Ensembl_canonical"; tag "GENCODE_Primary"; tag "appris_principal_1"; tag "CCDS"; ccdsid "CCDS16408.1"; havana_gene "OTTMUSG00000014226.1"; havana_transcript "OTTMUST00000156228.1";
chr2	HAVANA	UTR	89979434	89979436	0	-	.	gene_id "ENSMUSG00000075065.6"; transcript_id "ENSMUST00000215578.2"; gene_type "protein_coding"; gene_name "Or4b1"; transcript_type "protein_coding"; transcript_name "Or4b1-203"; exon_number 4; exon_id "ENSMUSE00000643590.5"; level 2; protein_id "ENSMUSP00000151124.2"; transcript_support_level "5"; mgi_id "MGI:3031104"; tag "RNA_Seq_supported_partial"; tag "basic"; tag "Ensembl_canonical"; tag "GENCODE_Primary"; tag "appris_principal_1"; tag "CCDS"; ccdsid "CCDS16408.1"; havana_gene "OTTMUSG00000014226.1"; havana_transcript "OTTMUST00000156228.1";
chr2	HAVANA	stop_codon	89979434	89979436	0	-	0	gene_id "ENSMUSG00000075065.6"; transcript_id "ENSMUST00000216354.2"; gene_type "protein_coding"; gene_name "Or4b1"; transcript_type "protein_coding"; transcript_name "Or4b1-205"; exon_number 3; exon_id "ENSMUSE00000643590.5"; level 2; protein_id "ENSMUSP00000149941.2"; transcript_support_level "5"; mgi_id "MGI:3031104"; tag "RNA_Seq_supported_partial"; tag "basic"; tag "appris_principal_1"; tag "CCDS"; ccdsid "CCDS16408.1"; havana_gene "OTTMUSG00000014226.1"; havana_transcript "OTTMUST00000156229.1";
chr2	HAVANA	UTR	89979434	89979436	0	-	.	gene_id "ENSMUSG00000075065.6"; transcript_id "ENSMUST00000216354.2"; gene_type "protein_coding"; gene_name "Or4b1"; transcript_type "protein_coding"; transcript_name "Or4b1-205"; exon_number 3; exon_id "ENSMUSE00000643590.5"; level 2; protein_id "ENSMUSP00000149941.2"; transcript_support_level "5"; mgi_id "MGI:3031104"; tag "RNA_Seq_supported_partial"; tag "basic"; tag "appris_principal_1"; tag "CCDS"; ccdsid "CCDS16408.1"; havana_gene "OTTMUSG00000014226.1"; havana_transcript "OTTMUST00000156229.1";
chr2	HAVANA	stop_codon	89979434	89979436	0	-	0	gene_id "ENSMUSG00000075065.6"; transcript_id "ENSMUST00000217139.2"; gene_type "protein_coding"; gene_name "Or4b1"; transcript_type "protein_coding"; transcript_name "Or4b1-206"; exon_number 2; exon_id "ENSMUSE00001398935.2"; level 2; protein_id "ENSMUSP00000150561.2"; transcript_support_level "5"; mgi_id "MGI:3031104"; tag "RNA_Seq_supported_partial"; tag "basic"; tag "appris_principal_1"; tag "CCDS"; ccdsid "CCDS16408.1"; havana_gene "OTTMUSG00000014226.1"; havana_transcript "OTTMUST00000156230.1";
chr2	HAVANA	stop_codon	89979434	89979436	0	-	0	gene_id "ENSMUSG00000075065.6"; transcript_id "ENSMUST00000213946.3"; gene_type "protein_coding"; gene_name "Or4b1"; transcript_type "protein_coding"; transcript_name "Or4b1-202"; exon_number 4; exon_id "ENSMUSE00001398935.2"; level 2; protein_id "ENSMUSP00000150124.2"; transcript_support_level "5"; mgi_id "MGI:3031104"; tag "RNA_Seq_supported_partial"; tag "basic"; tag "appris_principal_1"; tag "CCDS"; ccdsid "CCDS16408.1"; havana_gene "OTTMUSG00000014226.1"; havana_transcript "OTTMUST00000156227.1";
chr2	HAVANA	stop_codon	89979434	89979436	0	-	0	gene_id "ENSMUSG00000075065.6"; transcript_id "ENSMUST00000215975.3"; gene_type "protein_coding"; gene_name "Or4b1"; transcript_type "protein_coding"; transcript_name "Or4b1-204"; exon_number 3; exon_id "ENSMUSE00001398935.2"; level 2; protein_id "ENSMUSP00000149396.2"; transcript_support_level "5"; mgi_id "MGI:3031104"; tag "RNA_Seq_supported_partial"; tag "basic"; tag "appris_principal_1"; tag "CCDS"; ccdsid "CCDS16408.1"; havana_gene "OTTMUSG00000014226.1"; havana_transcript "OTTMUST00000033505.1";
chr2	ENSEMBL	stop_codon	89979434	89979436	0	-	0	gene_id "ENSMUSG00000075065.6"; transcript_id "ENSMUST00000099754.5"; gene_type "protein_coding"; gene_name "Or4b1"; transcript_type "protein_coding"; transcript_name "Or4b1-201"; exon_number 1; exon_id "ENSMUSE00001394408.2"; level 3; protein_id "ENSMUSP00000097343.3"; transcript_support_level "NA"; mgi_id "MGI:3031104"; tag "basic"; tag "appris_principal_1"; tag "CCDS"; ccdsid "CCDS16408.1"; havana_gene "OTTMUSG00000014226.1";
chr2	HAVANA	exon	89979434	89980389	0	-	.	gene_id "ENSMUSG00000075065.6"; transcript_id "ENSMUST00000215578.2"; gene_type "protein_coding"; gene_name "Or4b1"; transcript_type "protein_coding"; transcript_name "Or4b1-203"; exon_number 4; exon_id "ENSMUSE00000643590.5"; level 2; protein_id "ENSMUSP00000151124.2"; transcript_support_level "5"; mgi_id "MGI:3031104"; tag "RNA_Seq_supported_partial"; tag "basic"; tag "Ensembl_canonical"; tag "GENCODE_Primary"; tag "appris_principal_1"; tag "CCDS"; ccdsid "CCDS16408.1"; havana_gene "OTTMUSG00000014226.1"; havana_transcript "OTTMUST00000156228.1";
chr2	HAVANA	exon	89979434	89980389	0	-	.	gene_id "ENSMUSG00000075065.6"; transcript_id "ENSMUST00000216354.2"; gene_type "protein_coding"; gene_name "Or4b1"; transcript_type "protein_coding"; transcript_name "Or4b1-205"; exon_number 3; exon_id "ENSMUSE00000643590.5"; level 2; protein_id "ENSMUSP00000149941.2"; transcript_support_level "5"; mgi_id "MGI:3031104"; tag "RNA_Seq_supported_partial"; tag "basic"; tag "appris_principal_1"; tag "CCDS"; ccdsid "CCDS16408.1"; havana_gene "OTTMUSG00000014226.1"; havana_transcript "OTTMUST00000156229.1";
chr2	HAVANA	CDS	89979437	89980348	0	-	0	gene_id "ENSMUSG00000075065.6"; transcript_id "ENSMUST00000215578.2"; gene_type "protein_coding"; gene_name "Or4b1"; transcript_type "protein_coding"; transcript_name "Or4b1-203"; exon_number 4; exon_id "ENSMUSE00000643590.5"; level 2; protein_id "ENSMUSP00000151124.2"; transcript_support_level "5"; mgi_id "MGI:3031104"; tag "RNA_Seq_supported_partial"; tag "basic"; tag "Ensembl_canonical"; tag "GENCODE_Primary"; tag "appris_principal_1"; tag "CCDS"; ccdsid "CCDS16408.1"; havana_gene "OTTMUSG00000014226.1"; havana_transcript "OTTMUST00000156228.1";
chr2	HAVANA	CDS	89979437	89980348	0	-	0	gene_id "ENSMUSG00000075065.6"; transcript_id "ENSMUST00000216354.2"; gene_type "protein_coding"; gene_name "Or4b1"; transcript_type "protein_coding"; transcript_name "Or4b1-205"; exon_number 3; exon_id "ENSMUSE00000643590.5"; level 2; protein_id "ENSMUSP00000149941.2"; transcript_support_level "5"; mgi_id "MGI:3031104"; tag "RNA_Seq_supported_partial"; tag "basic"; tag "appris_principal_1"; tag "CCDS"; ccdsid "CCDS16408.1"; havana_gene "OTTMUSG00000014226.1"; havana_transcript "OTTMUST00000156229.1";
chr2	HAVANA	CDS	89979437	89980348	0	-	0	gene_id "ENSMUSG00000075065.6"; transcript_id "ENSMUST00000217139.2"; gene_type "protein_coding"; gene_name "Or4b1"; transcript_type "protein_coding"; transcript_name "Or4b1-206"; exon_number 2; exon_id "ENSMUSE00001398935.2"; level 2; protein_id "ENSMUSP00000150561.2"; transcript_support_level "5"; mgi_id "MGI:3031104"; tag "RNA_Seq_supported_partial"; tag "basic"; tag "appris_principal_1"; tag "CCDS"; ccdsid "CCDS16408.1"; havana_gene "OTTMUSG00000014226.1"; havana_transcript "OTTMUST00000156230.1";
chr2	HAVANA	CDS	89979437	89980348	0	-	0	gene_id "ENSMUSG00000075065.6"; transcript_id "ENSMUST00000213946.3"; gene_type "protein_coding"; gene_name "Or4b1"; transcript_type "protein_coding"; transcript_name "Or4b1-202"; exon_number 4; exon_id "ENSMUSE00001398935.2"; level 2; protein_id "ENSMUSP00000150124.2"; transcript_support_level "5"; mgi_id "MGI:3031104"; tag "RNA_Seq_supported_partial"; tag "basic"; tag "appris_principal_1"; tag "CCDS"; ccdsid "CCDS16408.1"; havana_gene "OTTMUSG00000014226.1"; havana_transcript "OTTMUST00000156227.1";
chr2	HAVANA	CDS	89979437	89980348	0	-	0	gene_id "ENSMUSG00000075065.6"; transcript_id "ENSMUST00000215975.3"; gene_type "protein_coding"; gene_name "Or4b1"; transcript_type "protein_coding"; transcript_name "Or4b1-204"; exon_number 3; exon_id "ENSMUSE00001398935.2"; level 2; protein_id "ENSMUSP00000149396.2"; transcript_support_level "5"; mgi_id "MGI:3031104"; tag "RNA_Seq_supported_partial"; tag "basic"; tag "appris_principal_1"; tag "CCDS"; ccdsid "CCDS16408.1"; havana_gene "OTTMUSG00000014226.1"; havana_transcript "OTTMUST00000033505.1";
chr2	ENSEMBL	CDS	89979437	89980348	0	-	0	gene_id "ENSMUSG00000075065.6"; transcript_id "ENSMUST00000099754.5"; gene_type "protein_coding"; gene_name "Or4b1"; transcript_type "protein_coding"; transcript_name "Or4b1-201"; exon_number 1; exon_id "ENSMUSE00001394408.2"; level 3; protein_id "ENSMUSP00000097343.3"; transcript_support_level "NA"; mgi_id "MGI:3031104"; tag "basic"; tag "appris_principal_1"; tag "CCDS"; ccdsid "CCDS16408.1"; havana_gene "OTTMUSG00000014226.1";
chr2	HAVANA	start_codon	89980346	89980348	0	-	0	gene_id "ENSMUSG00000075065.6"; transcript_id "ENSMUST00000215578.2"; gene_type "protein_coding"; gene_name "Or4b1"; transcript_type "protein_coding"; transcript_name "Or4b1-203"; exon_number 4; exon_id "ENSMUSE00000643590.5"; level 2; protein_id "ENSMUSP00000151124.2"; transcript_support_level "5"; mgi_id "MGI:3031104"; tag "RNA_Seq_supported_partial"; tag "basic"; tag "Ensembl_canonical"; tag "GENCODE_Primary"; tag "appris_principal_1"; tag "CCDS"; ccdsid "CCDS16408.1"; havana_gene "OTTMUSG00000014226.1"; havana_transcript "OTTMUST00000156228.1";
chr2	HAVANA	start_codon	89980346	89980348	0	-	0	gene_id "ENSMUSG00000075065.6"; transcript_id "ENSMUST00000216354.2"; gene_type "protein_coding"; gene_name "Or4b1"; transcript_type "protein_coding"; transcript_name "Or4b1-205"; exon_number 3; exon_id "ENSMUSE00000643590.5"; level 2; protein_id "ENSMUSP00000149941.2"; transcript_support_level "5"; mgi_id "MGI:3031104"; tag "RNA_Seq_supported_partial"; tag "basic"; tag "appris_principal_1"; tag "CCDS"; ccdsid "CCDS16408.1"; havana_gene "OTTMUSG00000014226.1"; havana_transcript "OTTMUST00000156229.1";
chr2	HAVANA	start_codon	89980346	89980348	0	-	0	gene_id "ENSMUSG00000075065.6"; transcript_id "ENSMUST00000217139.2"; gene_type "protein_coding"; gene_name "Or4b1"; transcript_type "protein_coding"; transcript_name "Or4b1-206"; exon_number 2; exon_id "ENSMUSE00001398935.2"; level 2; protein_id "ENSMUSP00000150561.2"; transcript_support_level "5"; mgi_id "MGI:3031104"; tag "RNA_Seq_supported_partial"; tag "basic"; tag "appris_principal_1"; tag "CCDS"; ccdsid "CCDS16408.1"; havana_gene "OTTMUSG00000014226.1"; havana_transcript "OTTMUST00000156230.1";
chr2	HAVANA	start_codon	89980346	89980348	0	-	0	gene_id "ENSMUSG00000075065.6"; transcript_id "ENSMUST00000213946.3"; gene_type "protein_coding"; gene_name "Or4b1"; transcript_type "protein_coding"; transcript_name "Or4b1-202"; exon_number 4; exon_id "ENSMUSE00001398935.2"; level 2; protein_id "ENSMUSP00000150124.2"; transcript_support_level "5"; mgi_id "MGI:3031104"; tag "RNA_Seq_supported_partial"; tag "basic"; tag "appris_principal_1"; tag "CCDS"; ccdsid "CCDS16408.1"; havana_gene "OTTMUSG00000014226.1"; havana_transcript "OTTMUST00000156227.1";
chr2	HAVANA	start_codon	89980346	89980348	0	-	0	gene_id "ENSMUSG00000075065.6"; transcript_id "ENSMUST00000215975.3"; gene_type "protein_coding"; gene_name "Or4b1"; transcript_type "protein_coding"; transcript_name "Or4b1-204"; exon_number 3; exon_id "ENSMUSE00001398935.2"; level 2; protein_id "ENSMUSP00000149396.2"; transcript_support_level "5"; mgi_id "MGI:3031104"; tag "RNA_Seq_supported_partial"; tag "basic"; tag "appris_principal_1"; tag "CCDS"; ccdsid "CCDS16408.1"; havana_gene "OTTMUSG00000014226.1"; havana_transcript "OTTMUST00000033505.1";
chr2	ENSEMBL	start_codon	89980346	89980348	0	-	0	gene_id "ENSMUSG00000075065.6"; transcript_id "ENSMUST00000099754.5"; gene_type "protein_coding"; gene_name "Or4b1"; transcript_type "protein_coding"; transcript_name "Or4b1-201"; exon_number 1; exon_id "ENSMUSE00001394408.2"; level 3; protein_id "ENSMUSP00000097343.3"; transcript_support_level "NA"; mgi_id "MGI:3031104"; tag "basic"; tag "appris_principal_1"; tag "CCDS"; ccdsid "CCDS16408.1"; havana_gene "OTTMUSG00000014226.1";
chr2	ENSEMBL	UTR	89980349	89980380	0	-	.	gene_id "ENSMUSG00000075065.6"; transcript_id "ENSMUST00000099754.5"; gene_type "protein_coding"; gene_name "Or4b1"; transcript_type "protein_coding"; transcript_name "Or4b1-201"; exon_number 1; exon_id "ENSMUSE00001394408.2"; level 3; protein_id "ENSMUSP00000097343.3"; transcript_support_level "NA"; mgi_id "MGI:3031104"; tag "basic"; tag "appris_principal_1"; tag "CCDS"; ccdsid "CCDS16408.1"; havana_gene "OTTMUSG00000014226.1";
chr2	HAVANA	UTR	89980349	89980389	0	-	.	gene_id "ENSMUSG00000075065.6"; transcript_id "ENSMUST00000215578.2"; gene_type "protein_coding"; gene_name "Or4b1"; transcript_type "protein_coding"; transcript_name "Or4b1-203"; exon_number 4; exon_id "ENSMUSE00000643590.5"; level 2; protein_id "ENSMUSP00000151124.2"; transcript_support_level "5"; mgi_id "MGI:3031104"; tag "RNA_Seq_supported_partial"; tag "basic"; tag "Ensembl_canonical"; tag "GENCODE_Primary"; tag "appris_principal_1"; tag "CCDS"; ccdsid "CCDS16408.1"; havana_gene "OTTMUSG00000014226.1"; havana_transcript "OTTMUST00000156228.1";
chr2	HAVANA	UTR	89980349	89980389	0	-	.	gene_id "ENSMUSG00000075065.6"; transcript_id "ENSMUST00000216354.2"; gene_type "protein_coding"; gene_name "Or4b1"; transcript_type "protein_coding"; transcript_name "Or4b1-205"; exon_number 3; exon_id "ENSMUSE00000643590.5"; level 2; protein_id "ENSMUSP00000149941.2"; transcript_support_level "5"; mgi_id "MGI:3031104"; tag "RNA_Seq_supported_partial"; tag "basic"; tag "appris_principal_1"; tag "CCDS"; ccdsid "CCDS16408.1"; havana_gene "OTTMUSG00000014226.1"; havana_transcript "OTTMUST00000156229.1";
chr2	HAVANA	UTR	89980349	89980389	0	-	.	gene_id "ENSMUSG00000075065.6"; transcript_id "ENSMUST00000217139.2"; gene_type "protein_coding"; gene_name "Or4b1"; transcript_type "protein_coding"; transcript_name "Or4b1-206"; exon_number 2; exon_id "ENSMUSE00001398935.2"; level 2; protein_id "ENSMUSP00000150561.2"; transcript_support_level "5"; mgi_id "MGI:3031104"; tag "RNA_Seq_supported_partial"; tag "basic"; tag "appris_principal_1"; tag "CCDS"; ccdsid "CCDS16408.1"; havana_gene "OTTMUSG00000014226.1"; havana_transcript "OTTMUST00000156230.1";
chr2	HAVANA	UTR	89980349	89980389	0	-	.	gene_id "ENSMUSG00000075065.6"; transcript_id "ENSMUST00000213946.3"; gene_type "protein_coding"; gene_name "Or4b1"; transcript_type "protein_coding"; transcript_name "Or4b1-202"; exon_number 4; exon_id "ENSMUSE00001398935.2"; level 2; protein_id "ENSMUSP00000150124.2"; transcript_support_level "5"; mgi_id "MGI:3031104"; tag "RNA_Seq_supported_partial"; tag "basic"; tag "appris_principal_1"; tag "CCDS"; ccdsid "CCDS16408.1"; havana_gene "OTTMUSG00000014226.1"; havana_transcript "OTTMUST00000156227.1";
chr2	HAVANA	UTR	89980349	89980389	0	-	.	gene_id "ENSMUSG00000075065.6"; transcript_id "ENSMUST00000215975.3"; gene_type "protein_coding"; gene_name "Or4b1"; transcript_type "protein_coding"; transcript_name "Or4b1-204"; exon_number 3; exon_id "ENSMUSE00001398935.2"; level 2; protein_id "ENSMUSP00000149396.2"; transcript_support_level "5"; mgi_id "MGI:3031104"; tag "RNA_Seq_supported_partial"; tag "basic"; tag "appris_principal_1"; tag "CCDS"; ccdsid "CCDS16408.1"; havana_gene "OTTMUSG00000014226.1"; havana_transcript "OTTMUST00000033505.1";
chr2	HAVANA	exon	89980660	89980745	0	-	.	gene_id "ENSMUSG00000075065.6"; transcript_id "ENSMUST00000213946.3"; gene_type "protein_coding"; gene_name "Or4b1"; transcript_type "protein_coding"; transcript_name "Or4b1-202"; exon_number 3; exon_id "ENSMUSE00001396171.2"; level 2; protein_id "ENSMUSP00000150124.2"; transcript_support_level "5"; mgi_id "MGI:3031104"; tag "RNA_Seq_supported_partial"; tag "basic"; tag "appris_principal_1"; tag "CCDS"; ccdsid "CCDS16408.1"; havana_gene "OTTMUSG00000014226.1"; havana_transcript "OTTMUST00000156227.1";
chr2	HAVANA	UTR	89980660	89980745	0	-	.	gene_id "ENSMUSG00000075065.6"; transcript_id "ENSMUST00000213946.3"; gene_type "protein_coding"; gene_name "Or4b1"; transcript_type "protein_coding"; transcript_name "Or4b1-202"; exon_number 3; exon_id "ENSMUSE00001396171.2"; level 2; protein_id "ENSMUSP00000150124.2"; transcript_support_level "5"; mgi_id "MGI:3031104"; tag "RNA_Seq_supported_partial"; tag "basic"; tag "appris_principal_1"; tag "CCDS"; ccdsid "CCDS16408.1"; havana_gene "OTTMUSG00000014226.1"; havana_transcript "OTTMUST00000156227.1";
chr2	HAVANA	exon	89980660	89980817	0	-	.	gene_id "ENSMUSG00000075065.6"; transcript_id "ENSMUST00000215578.2"; gene_type "protein_coding"; gene_name "Or4b1"; transcript_type "protein_coding"; transcript_name "Or4b1-203"; exon_number 3; exon_id "ENSMUSE00001399839.2"; level 2; protein_id "ENSMUSP00000151124.2"; transcript_support_level "5"; mgi_id "MGI:3031104"; tag "RNA_Seq_supported_partial"; tag "basic"; tag "Ensembl_canonical"; tag "GENCODE_Primary"; tag "appris_principal_1"; tag "CCDS"; ccdsid "CCDS16408.1"; havana_gene "OTTMUSG00000014226.1"; havana_transcript "OTTMUST00000156228.1";
chr2	HAVANA	UTR	89980660	89980817	0	-	.	gene_id "ENSMUSG00000075065.6"; transcript_id "ENSMUST00000215578.2"; gene_type "protein_coding"; gene_name "Or4b1"; transcript_type "protein_coding"; transcript_name "Or4b1-203"; exon_number 3; exon_id "ENSMUSE00001399839.2"; level 2; protein_id "ENSMUSP00000151124.2"; transcript_support_level "5"; mgi_id "MGI:3031104"; tag "RNA_Seq_supported_partial"; tag "basic"; tag "Ensembl_canonical"; tag "GENCODE_Primary"; tag "appris_principal_1"; tag "CCDS"; ccdsid "CCDS16408.1"; havana_gene "OTTMUSG00000014226.1"; havana_transcript "OTTMUST00000156228.1";
chr2	HAVANA	exon	89982698	89982735	0	-	.	gene_id "ENSMUSG00000075065.6"; transcript_id "ENSMUST00000215578.2"; gene_type "protein_coding"; gene_name "Or4b1"; transcript_type "protein_coding"; transcript_name "Or4b1-203"; exon_number 2; exon_id "ENSMUSE00001395922.2"; level 2; protein_id "ENSMUSP00000151124.2"; transcript_support_level "5"; mgi_id "MGI:3031104"; tag "RNA_Seq_supported_partial"; tag "basic"; tag "Ensembl_canonical"; tag "GENCODE_Primary"; tag "appris_principal_1"; tag "CCDS"; ccdsid "CCDS16408.1"; havana_gene "OTTMUSG00000014226.1"; havana_transcript "OTTMUST00000156228.1";
chr2	HAVANA	UTR	89982698	89982735	0	-	.	gene_id "ENSMUSG00000075065.6"; transcript_id "ENSMUST00000215578.2"; gene_type "protein_coding"; gene_name "Or4b1"; transcript_type "protein_coding"; transcript_name "Or4b1-203"; exon_number 2; exon_id "ENSMUSE00001395922.2"; level 2; protein_id "ENSMUSP00000151124.2"; transcript_support_level "5"; mgi_id "MGI:3031104"; tag "RNA_Seq_supported_partial"; tag "basic"; tag "Ensembl_canonical"; tag "GENCODE_Primary"; tag "appris_principal_1"; tag "CCDS"; ccdsid "CCDS16408.1"; havana_gene "OTTMUSG00000014226.1"; havana_transcript "OTTMUST00000156228.1";
chr2	HAVANA	exon	89982698	89982735	0	-	.	gene_id "ENSMUSG00000075065.6"; transcript_id "ENSMUST00000216354.2"; gene_type "protein_coding"; gene_name "Or4b1"; transcript_type "protein_coding"; transcript_name "Or4b1-205"; exon_number 2; exon_id "ENSMUSE00001395922.2"; level 2; protein_id "ENSMUSP00000149941.2"; transcript_support_level "5"; mgi_id "MGI:3031104"; tag "RNA_Seq_supported_partial"; tag "basic"; tag "appris_principal_1"; tag "CCDS"; ccdsid "CCDS16408.1"; havana_gene "OTTMUSG00000014226.1"; havana_transcript "OTTMUST00000156229.1";
chr2	HAVANA	UTR	89982698	89982735	0	-	.	gene_id "ENSMUSG00000075065.6"; transcript_id "ENSMUST00000216354.2"; gene_type "protein_coding"; gene_name "Or4b1"; transcript_type "protein_coding"; transcript_name "Or4b1-205"; exon_number 2; exon_id "ENSMUSE00001395922.2"; level 2; protein_id "ENSMUSP00000149941.2"; transcript_support_level "5"; mgi_id "MGI:3031104"; tag "RNA_Seq_supported_partial"; tag "basic"; tag "appris_principal_1"; tag "CCDS"; ccdsid "CCDS16408.1"; havana_gene "OTTMUSG00000014226.1"; havana_transcript "OTTMUST00000156229.1";
chr2	HAVANA	exon	89982698	89982735	0	-	.	gene_id "ENSMUSG00000075065.6"; transcript_id "ENSMUST00000213946.3"; gene_type "protein_coding"; gene_name "Or4b1"; transcript_type "protein_coding"; transcript_name "Or4b1-202"; exon_number 2; exon_id "ENSMUSE00001395922.2"; level 2; protein_id "ENSMUSP00000150124.2"; transcript_support_level "5"; mgi_id "MGI:3031104"; tag "RNA_Seq_supported_partial"; tag "basic"; tag "appris_principal_1"; tag "CCDS"; ccdsid "CCDS16408.1"; havana_gene "OTTMUSG00000014226.1"; havana_transcript "OTTMUST00000156227.1";
chr2	HAVANA	UTR	89982698	89982735	0	-	.	gene_id "ENSMUSG00000075065.6"; transcript_id "ENSMUST00000213946.3"; gene_type "protein_coding"; gene_name "Or4b1"; transcript_type "protein_coding"; transcript_name "Or4b1-202"; exon_number 2; exon_id "ENSMUSE00001395922.2"; level 2; protein_id "ENSMUSP00000150124.2"; transcript_support_level "5"; mgi_id "MGI:3031104"; tag "RNA_Seq_supported_partial"; tag "basic"; tag "appris_principal_1"; tag "CCDS"; ccdsid "CCDS16408.1"; havana_gene "OTTMUSG00000014226.1"; havana_transcript "OTTMUST00000156227.1";
chr2	HAVANA	exon	89982698	89982735	0	-	.	gene_id "ENSMUSG00000075065.6"; transcript_id "ENSMUST00000215975.3"; gene_type "protein_coding"; gene_name "Or4b1"; transcript_type "protein_coding"; transcript_name "Or4b1-204"; exon_number 2; exon_id "ENSMUSE00001395922.2"; level 2; protein_id "ENSMUSP00000149396.2"; transcript_support_level "5"; mgi_id "MGI:3031104"; tag "RNA_Seq_supported_partial"; tag "basic"; tag "appris_principal_1"; tag "CCDS"; ccdsid "CCDS16408.1"; havana_gene "OTTMUSG00000014226.1"; havana_transcript "OTTMUST00000033505.1";
chr2	HAVANA	UTR	89982698	89982735	0	-	.	gene_id "ENSMUSG00000075065.6"; transcript_id "ENSMUST00000215975.3"; gene_type "protein_coding"; gene_name "Or4b1"; transcript_type "protein_coding"; transcript_name "Or4b1-204"; exon_number 2; exon_id "ENSMUSE00001395922.2"; level 2; protein_id "ENSMUSP00000149396.2"; transcript_support_level "5"; mgi_id "MGI:3031104"; tag "RNA_Seq_supported_partial"; tag "basic"; tag "appris_principal_1"; tag "CCDS"; ccdsid "CCDS16408.1"; havana_gene "OTTMUSG00000014226.1"; havana_transcript "OTTMUST00000033505.1";
chr2	HAVANA	exon	89983234	89983396	0	-	.	gene_id "ENSMUSG00000075065.6"; transcript_id "ENSMUST00000215578.2"; gene_type "protein_coding"; gene_name "Or4b1"; transcript_type "protein_coding"; transcript_name "Or4b1-203"; exon_number 1; exon_id "ENSMUSE00001400606.2"; level 2; protein_id "ENSMUSP00000151124.2"; transcript_support_level "5"; mgi_id "MGI:3031104"; tag "RNA_Seq_supported_partial"; tag "basic"; tag "Ensembl_canonical"; tag "GENCODE_Primary"; tag "appris_principal_1"; tag "CCDS"; ccdsid "CCDS16408.1"; havana_gene "OTTMUSG00000014226.1"; havana_transcript "OTTMUST00000156228.1";
chr2	HAVANA	UTR	89983234	89983396	0	-	.	gene_id "ENSMUSG00000075065.6"; transcript_id "ENSMUST00000215578.2"; gene_type "protein_coding"; gene_name "Or4b1"; transcript_type "protein_coding"; transcript_name "Or4b1-203"; exon_number 1; exon_id "ENSMUSE00001400606.2"; level 2; protein_id "ENSMUSP00000151124.2"; transcript_support_level "5"; mgi_id "MGI:3031104"; tag "RNA_Seq_supported_partial"; tag "basic"; tag "Ensembl_canonical"; tag "GENCODE_Primary"; tag "appris_principal_1"; tag "CCDS"; ccdsid "CCDS16408.1"; havana_gene "OTTMUSG00000014226.1"; havana_transcript "OTTMUST00000156228.1";
chr2	HAVANA	exon	89983234	89983408	0	-	.	gene_id "ENSMUSG00000075065.6"; transcript_id "ENSMUST00000216354.2"; gene_type "protein_coding"; gene_name "Or4b1"; transcript_type "protein_coding"; transcript_name "Or4b1-205"; exon_number 1; exon_id "ENSMUSE00001403125.2"; level 2; protein_id "ENSMUSP00000149941.2"; transcript_support_level "5"; mgi_id "MGI:3031104"; tag "RNA_Seq_supported_partial"; tag "basic"; tag "appris_principal_1"; tag "CCDS"; ccdsid "CCDS16408.1"; havana_gene "OTTMUSG00000014226.1"; havana_transcript "OTTMUST00000156229.1";
chr2	HAVANA	UTR	89983234	89983408	0	-	.	gene_id "ENSMUSG00000075065.6"; transcript_id "ENSMUST00000216354.2"; gene_type "protein_coding"; gene_name "Or4b1"; transcript_type "protein_coding"; transcript_name "Or4b1-205"; exon_number 1; exon_id "ENSMUSE00001403125.2"; level 2; protein_id "ENSMUSP00000149941.2"; transcript_support_level "5"; mgi_id "MGI:3031104"; tag "RNA_Seq_supported_partial"; tag "basic"; tag "appris_principal_1"; tag "CCDS"; ccdsid "CCDS16408.1"; havana_gene "OTTMUSG00000014226.1"; havana_transcript "OTTMUST00000156229.1";
chr2	HAVANA	exon	89983411	89983422	0	-	.	gene_id "ENSMUSG00000075065.6"; transcript_id "ENSMUST00000217139.2"; gene_type "protein_coding"; gene_name "Or4b1"; transcript_type "protein_coding"; transcript_name "Or4b1-206"; exon_number 1; exon_id "ENSMUSE00001466765.2"; level 2; protein_id "ENSMUSP00000150561.2"; transcript_support_level "5"; mgi_id "MGI:3031104"; tag "RNA_Seq_supported_partial"; tag "basic"; tag "appris_principal_1"; tag "CCDS"; ccdsid "CCDS16408.1"; havana_gene "OTTMUSG00000014226.1"; havana_transcript "OTTMUST00000156230.1";
chr2	HAVANA	UTR	89983411	89983422	0	-	.	gene_id "ENSMUSG00000075065.6"; transcript_id "ENSMUST00000217139.2"; gene_type "protein_coding"; gene_name "Or4b1"; transcript_type "protein_coding"; transcript_name "Or4b1-206"; exon_number 1; exon_id "ENSMUSE00001466765.2"; level 2; protein_id "ENSMUSP00000150561.2"; transcript_support_level "5"; mgi_id "MGI:3031104"; tag "RNA_Seq_supported_partial"; tag "basic"; tag "appris_principal_1"; tag "CCDS"; ccdsid "CCDS16408.1"; havana_gene "OTTMUSG00000014226.1"; havana_transcript "OTTMUST00000156230.1";
chr2	HAVANA	exon	89983411	89983425	0	-	.	gene_id "ENSMUSG00000075065.6"; transcript_id "ENSMUST00000213946.3"; gene_type "protein_coding"; gene_name "Or4b1"; transcript_type "protein_coding"; transcript_name "Or4b1-202"; exon_number 1; exon_id "ENSMUSE00001468314.2"; level 2; protein_id "ENSMUSP00000150124.2"; transcript_support_level "5"; mgi_id "MGI:3031104"; tag "RNA_Seq_supported_partial"; tag "basic"; tag "appris_principal_1"; tag "CCDS"; ccdsid "CCDS16408.1"; havana_gene "OTTMUSG00000014226.1"; havana_transcript "OTTMUST00000156227.1";
chr2	HAVANA	UTR	89983411	89983425	0	-	.	gene_id "ENSMUSG00000075065.6"; transcript_id "ENSMUST00000213946.3"; gene_type "protein_coding"; gene_name "Or4b1"; transcript_type "protein_coding"; transcript_name "Or4b1-202"; exon_number 1; exon_id "ENSMUSE00001468314.2"; level 2; protein_id "ENSMUSP00000150124.2"; transcript_support_level "5"; mgi_id "MGI:3031104"; tag "RNA_Seq_supported_partial"; tag "basic"; tag "appris_principal_1"; tag "CCDS"; ccdsid "CCDS16408.1"; havana_gene "OTTMUSG00000014226.1"; havana_transcript "OTTMUST00000156227.1";
chr2	HAVANA	exon	89983411	89983435	0	-	.	gene_id "ENSMUSG00000075065.6"; transcript_id "ENSMUST00000215975.3"; gene_type "protein_coding"; gene_name "Or4b1"; transcript_type "protein_coding"; transcript_name "Or4b1-204"; exon_number 1; exon_id "ENSMUSE00001395095.2"; level 2; protein_id "ENSMUSP00000149396.2"; transcript_support_level "5"; mgi_id "MGI:3031104"; tag "RNA_Seq_supported_partial"; tag "basic"; tag "appris_principal_1"; tag "CCDS"; ccdsid "CCDS16408.1"; havana_gene "OTTMUSG00000014226.1"; havana_transcript "OTTMUST00000033505.1";
chr2	HAVANA	UTR	89983411	89983435	0	-	.	gene_id "ENSMUSG00000075065.6"; transcript_id "ENSMUST00000215975.3"; gene_type "protein_coding"; gene_name "Or4b1"; transcript_type "protein_coding"; transcript_name "Or4b1-204"; exon_number 1; exon_id "ENSMUSE00001395095.2"; level 2; protein_id "ENSMUSP00000149396.2"; transcript_support_level "5"; mgi_id "MGI:3031104"; tag "RNA_Seq_supported_partial"; tag "basic"; tag "appris_principal_1"; tag "CCDS"; ccdsid "CCDS16408.1"; havana_gene "OTTMUSG00000014226.1"; havana_transcript "OTTMUST00000033505.1";
chr2	HAVANA	UTR	90050522	90051913	0	-	.	gene_id "ENSMUSG00000075064.6"; transcript_id "ENSMUST00000213994.3"; gene_type "protein_coding"; gene_name "Or4x15"; transcript_type "protein_coding"; transcript_name "Or4x15-201"; exon_number 2; exon_id "ENSMUSE00000688094.3"; level 2; protein_id "ENSMUSP00000149370.2"; transcript_support_level "3"; mgi_id "MGI:3031340"; tag "RNA_Seq_supported_partial"; tag "basic"; tag "Ensembl_canonical"; tag "GENCODE_Primary"; tag "appris_principal_1"; tag "CCDS"; ccdsid "CCDS16409.1"; havana_gene "OTTMUSG00000014234.1"; havana_transcript "OTTMUST00000033514.1";
chr2	HAVANA	exon	90050522	90052865	0	-	.	gene_id "ENSMUSG00000075064.6"; transcript_id "ENSMUST00000213994.3"; gene_type "protein_coding"; gene_name "Or4x15"; transcript_type "protein_coding"; transcript_name "Or4x15-201"; exon_number 2; exon_id "ENSMUSE00000688094.3"; level 2; protein_id "ENSMUSP00000149370.2"; transcript_support_level "3"; mgi_id "MGI:3031340"; tag "RNA_Seq_supported_partial"; tag "basic"; tag "Ensembl_canonical"; tag "GENCODE_Primary"; tag "appris_principal_1"; tag "CCDS"; ccdsid "CCDS16409.1"; havana_gene "OTTMUSG00000014234.1"; havana_transcript "OTTMUST00000033514.1";
chr2	HAVANA	gene	90050522	90054837	0	-	.	gene_id "ENSMUSG00000075064.6"; gene_type "protein_coding"; gene_name "Or4x15"; level 2; mgi_id "MGI:3031340"; havana_gene "OTTMUSG00000014234.1";
chr2	HAVANA	transcript	90050522	90054837	0	-	.	gene_id "ENSMUSG00000075064.6"; transcript_id "ENSMUST00000213994.3"; gene_type "protein_coding"; gene_name "Or4x15"; transcript_type "protein_coding"; transcript_name "Or4x15-201"; level 2; protein_id "ENSMUSP00000149370.2"; transcript_support_level "3"; mgi_id "MGI:3031340"; tag "RNA_Seq_supported_partial"; tag "basic"; tag "Ensembl_canonical"; tag "GENCODE_Primary"; tag "appris_principal_1"; tag "CCDS"; ccdsid "CCDS16409.1"; havana_gene "OTTMUSG00000014234.1"; havana_transcript "OTTMUST00000033514.1";
chr2	HAVANA	stop_codon	90051911	90051913	0	-	0	gene_id "ENSMUSG00000075064.6"; transcript_id "ENSMUST00000213994.3"; gene_type "protein_coding"; gene_name "Or4x15"; transcript_type "protein_coding"; transcript_name "Or4x15-201"; exon_number 2; exon_id "ENSMUSE00000688094.3"; level 2; protein_id "ENSMUSP00000149370.2"; transcript_support_level "3"; mgi_id "MGI:3031340"; tag "RNA_Seq_supported_partial"; tag "basic"; tag "Ensembl_canonical"; tag "GENCODE_Primary"; tag "appris_principal_1"; tag "CCDS"; ccdsid "CCDS16409.1"; havana_gene "OTTMUSG00000014234.1"; havana_transcript "OTTMUST00000033514.1";
chr2	HAVANA	exon	90051911	90052188	0	-	.	gene_id "ENSMUSG00000075064.6"; transcript_id "ENSMUST00000215571.2"; gene_type "protein_coding"; gene_name "Or4x15"; transcript_type "protein_coding_CDS_not_defined"; transcript_name "Or4x15-202"; exon_number 3; exon_id "ENSMUSE00001395171.2"; level 2; transcript_support_level "1"; mgi_id "MGI:3031340"; havana_gene "OTTMUSG00000014234.1"; havana_transcript "OTTMUST00000154416.1";
chr2	HAVANA	transcript	90051911	90052839	0	-	.	gene_id "ENSMUSG00000075064.6"; transcript_id "ENSMUST00000215571.2"; gene_type "protein_coding"; gene_name "Or4x15"; transcript_type "protein_coding_CDS_not_defined"; transcript_name "Or4x15-202"; level 2; transcript_support_level "1"; mgi_id "MGI:3031340"; havana_gene "OTTMUSG00000014234.1"; havana_transcript "OTTMUST00000154416.1";
chr2	HAVANA	CDS	90051914	90052840	0	-	0	gene_id "ENSMUSG00000075064.6"; transcript_id "ENSMUST00000213994.3"; gene_type "protein_coding"; gene_name "Or4x15"; transcript_type "protein_coding"; transcript_name "Or4x15-201"; exon_number 2; exon_id "ENSMUSE00000688094.3"; level 2; protein_id "ENSMUSP00000149370.2"; transcript_support_level "3"; mgi_id "MGI:3031340"; tag "RNA_Seq_supported_partial"; tag "basic"; tag "Ensembl_canonical"; tag "GENCODE_Primary"; tag "appris_principal_1"; tag "CCDS"; ccdsid "CCDS16409.1"; havana_gene "OTTMUSG00000014234.1"; havana_transcript "OTTMUST00000033514.1";
chr2	HAVANA	exon	90052430	90052655	0	-	.	gene_id "ENSMUSG00000075064.6"; transcript_id "ENSMUST00000215571.2"; gene_type "protein_coding"; gene_name "Or4x15"; transcript_type "protein_coding_CDS_not_defined"; transcript_name "Or4x15-202"; exon_number 2; exon_id "ENSMUSE00001403536.2"; level 2; transcript_support_level "1"; mgi_id "MGI:3031340"; havana_gene "OTTMUSG00000014234.1"; havana_transcript "OTTMUST00000154416.1";
chr2	HAVANA	exon	90052781	90052839	0	-	.	gene_id "ENSMUSG00000075064.6"; transcript_id "ENSMUST00000215571.2"; gene_type "protein_coding"; gene_name "Or4x15"; transcript_type "protein_coding_CDS_not_defined"; transcript_name "Or4x15-202"; exon_number 1; exon_id "ENSMUSE00001399086.2"; level 2; transcript_support_level "1"; mgi_id "MGI:3031340"; havana_gene "OTTMUSG00000014234.1"; havana_transcript "OTTMUST00000154416.1";
chr2	HAVANA	start_codon	90052838	90052840	0	-	0	gene_id "ENSMUSG00000075064.6"; transcript_id "ENSMUST00000213994.3"; gene_type "protein_coding"; gene_name "Or4x15"; transcript_type "protein_coding"; transcript_name "Or4x15-201"; exon_number 2; exon_id "ENSMUSE00000688094.3"; level 2; protein_id "ENSMUSP00000149370.2"; transcript_support_level "3"; mgi_id "MGI:3031340"; tag "RNA_Seq_supported_partial"; tag "basic"; tag "Ensembl_canonical"; tag "GENCODE_Primary"; tag "appris_principal_1"; tag "CCDS"; ccdsid "CCDS16409.1"; havana_gene "OTTMUSG00000014234.1"; havana_transcript "OTTMUST00000033514.1";
chr2	HAVANA	UTR	90052841	90052865	0	-	.	gene_id "ENSMUSG00000075064.6"; transcript_id "ENSMUST00000213994.3"; gene_type "protein_coding"; gene_name "Or4x15"; transcript_type "protein_coding"; transcript_name "Or4x15-201"; exon_number 2; exon_id "ENSMUSE00000688094.3"; level 2; protein_id "ENSMUSP00000149370.2"; transcript_support_level "3"; mgi_id "MGI:3031340"; tag "RNA_Seq_supported_partial"; tag "basic"; tag "Ensembl_canonical"; tag "GENCODE_Primary"; tag "appris_principal_1"; tag "CCDS"; ccdsid "CCDS16409.1"; havana_gene "OTTMUSG00000014234.1"; havana_transcript "OTTMUST00000033514.1";
chr2	HAVANA	exon	90054687	90054837	0	-	.	gene_id "ENSMUSG00000075064.6"; transcript_id "ENSMUST00000213994.3"; gene_type "protein_coding"; gene_name "Or4x15"; transcript_type "protein_coding"; transcript_name "Or4x15-201"; exon_number 1; exon_id "ENSMUSE00001400345.2"; level 2; protein_id "ENSMUSP00000149370.2"; transcript_support_level "3"; mgi_id "MGI:3031340"; tag "RNA_Seq_supported_partial"; tag "basic"; tag "Ensembl_canonical"; tag "GENCODE_Primary"; tag "appris_principal_1"; tag "CCDS"; ccdsid "CCDS16409.1"; havana_gene "OTTMUSG00000014234.1"; havana_transcript "OTTMUST00000033514.1";
chr2	HAVANA	UTR	90054687	90054837	0	-	.	gene_id "ENSMUSG00000075064.6"; transcript_id "ENSMUST00000213994.3"; gene_type "protein_coding"; gene_name "Or4x15"; transcript_type "protein_coding"; transcript_name "Or4x15-201"; exon_number 1; exon_id "ENSMUSE00001400345.2"; level 2; protein_id "ENSMUSP00000149370.2"; transcript_support_level "3"; mgi_id "MGI:3031340"; tag "RNA_Seq_supported_partial"; tag "basic"; tag "Ensembl_canonical"; tag "GENCODE_Primary"; tag "appris_principal_1"; tag "CCDS"; ccdsid "CCDS16409.1"; havana_gene "OTTMUSG00000014234.1"; havana_transcript "OTTMUST00000033514.1";
chr2	HAVANA	UTR	90080474	90082415	0	-	.	gene_id "ENSMUSG00000075063.3"; transcript_id "ENSMUST00000213968.2"; gene_type "protein_coding"; gene_name "Or4b13"; transcript_type "protein_coding"; transcript_name "Or4b13-202"; exon_number 3; exon_id "ENSMUSE00001399573.2"; level 2; protein_id "ENSMUSP00000150216.2"; transcript_support_level "5"; mgi_id "MGI:2177525"; tag "RNA_Seq_supported_partial"; tag "basic"; tag "appris_principal_1"; tag "CCDS"; ccdsid "CCDS16410.1"; havana_gene "OTTMUSG00000014222.1"; havana_transcript "OTTMUST00000033501.1";
chr2	HAVANA	exon	90080474	90083371	0	-	.	gene_id "ENSMUSG00000075063.3"; transcript_id "ENSMUST00000213968.2"; gene_type "protein_coding"; gene_name "Or4b13"; transcript_type "protein_coding"; transcript_name "Or4b13-202"; exon_number 3; exon_id "ENSMUSE00001399573.2"; level 2; protein_id "ENSMUSP00000150216.2"; transcript_support_level "5"; mgi_id "MGI:2177525"; tag "RNA_Seq_supported_partial"; tag "basic"; tag "appris_principal_1"; tag "CCDS"; ccdsid "CCDS16410.1"; havana_gene "OTTMUSG00000014222.1"; havana_transcript "OTTMUST00000033501.1";
chr2	ENSEMBL_gcm37	exon	90080474	90083371	0.538052212383378	-	.	gene_id "ENSMUSG00000075063.3"; transcript_id "ENSMUSG00000075063.3_tx_1"; exon_id "chr2_90080474_90083371_-"; exonnum "3"; txlen "2983";
chr2	HAVANA	gene	90080474	90087936	0	-	.	gene_id "ENSMUSG00000075063.3"; gene_type "protein_coding"; gene_name "Or4b13"; level 2; mgi_id "MGI:2177525"; havana_gene "OTTMUSG00000014222.1";
chr2	HAVANA	transcript	90080474	90087936	0	-	.	gene_id "ENSMUSG00000075063.3"; transcript_id "ENSMUST00000213968.2"; gene_type "protein_coding"; gene_name "Or4b13"; transcript_type "protein_coding"; transcript_name "Or4b13-202"; level 2; protein_id "ENSMUSP00000150216.2"; transcript_support_level "5"; mgi_id "MGI:2177525"; tag "RNA_Seq_supported_partial"; tag "basic"; tag "appris_principal_1"; tag "CCDS"; ccdsid "CCDS16410.1"; havana_gene "OTTMUSG00000014222.1"; havana_transcript "OTTMUST00000033501.1";
chr2	HAVANA	stop_codon	90082413	90082415	0	-	0	gene_id "ENSMUSG00000075063.3"; transcript_id "ENSMUST00000213968.2"; gene_type "protein_coding"; gene_name "Or4b13"; transcript_type "protein_coding"; transcript_name "Or4b13-202"; exon_number 3; exon_id "ENSMUSE00001399573.2"; level 2; protein_id "ENSMUSP00000150216.2"; transcript_support_level "5"; mgi_id "MGI:2177525"; tag "RNA_Seq_supported_partial"; tag "basic"; tag "appris_principal_1"; tag "CCDS"; ccdsid "CCDS16410.1"; havana_gene "OTTMUSG00000014222.1"; havana_transcript "OTTMUST00000033501.1";
chr2	ENSEMBL	stop_codon	90082413	90082415	0	-	0	gene_id "ENSMUSG00000075063.3"; transcript_id "ENSMUST00000099752.2"; gene_type "protein_coding"; gene_name "Or4b13"; transcript_type "protein_coding"; transcript_name "Or4b13-201"; exon_number 1; exon_id "ENSMUSE00001066321.2"; level 3; protein_id "ENSMUSP00000097341.2"; transcript_support_level "NA"; mgi_id "MGI:2177525"; tag "basic"; tag "Ensembl_canonical"; tag "GENCODE_Primary"; tag "appris_principal_1"; tag "CCDS"; ccdsid "CCDS16410.1"; havana_gene "OTTMUSG00000014222.1";
chr2	ENSEMBL	UTR	90082413	90082415	0	-	.	gene_id "ENSMUSG00000075063.3"; transcript_id "ENSMUST00000099752.2"; gene_type "protein_coding"; gene_name "Or4b13"; transcript_type "protein_coding"; transcript_name "Or4b13-201"; exon_number 1; exon_id "ENSMUSE00001066321.2"; level 3; protein_id "ENSMUSP00000097341.2"; transcript_support_level "NA"; mgi_id "MGI:2177525"; tag "basic"; tag "Ensembl_canonical"; tag "GENCODE_Primary"; tag "appris_principal_1"; tag "CCDS"; ccdsid "CCDS16410.1"; havana_gene "OTTMUSG00000014222.1";
chr2	ENSEMBL	transcript	90082413	90083330	0	-	.	gene_id "ENSMUSG00000075063.3"; transcript_id "ENSMUST00000099752.2"; gene_type "protein_coding"; gene_name "Or4b13"; transcript_type "protein_coding"; transcript_name "Or4b13-201"; level 3; protein_id "ENSMUSP00000097341.2"; transcript_support_level "NA"; mgi_id "MGI:2177525"; tag "basic"; tag "Ensembl_canonical"; tag "GENCODE_Primary"; tag "appris_principal_1"; tag "CCDS"; ccdsid "CCDS16410.1"; havana_gene "OTTMUSG00000014222.1";
chr2	ENSEMBL	exon	90082413	90083330	0	-	.	gene_id "ENSMUSG00000075063.3"; transcript_id "ENSMUST00000099752.2"; gene_type "protein_coding"; gene_name "Or4b13"; transcript_type "protein_coding"; transcript_name "Or4b13-201"; exon_number 1; exon_id "ENSMUSE00001066321.2"; level 3; protein_id "ENSMUSP00000097341.2"; transcript_support_level "NA"; mgi_id "MGI:2177525"; tag "basic"; tag "Ensembl_canonical"; tag "GENCODE_Primary"; tag "appris_principal_1"; tag "CCDS"; ccdsid "CCDS16410.1"; havana_gene "OTTMUSG00000014222.1";
chr2	HAVANA	CDS	90082416	90083330	0	-	0	gene_id "ENSMUSG00000075063.3"; transcript_id "ENSMUST00000213968.2"; gene_type "protein_coding"; gene_name "Or4b13"; transcript_type "protein_coding"; transcript_name "Or4b13-202"; exon_number 3; exon_id "ENSMUSE00001399573.2"; level 2; protein_id "ENSMUSP00000150216.2"; transcript_support_level "5"; mgi_id "MGI:2177525"; tag "RNA_Seq_supported_partial"; tag "basic"; tag "appris_principal_1"; tag "CCDS"; ccdsid "CCDS16410.1"; havana_gene "OTTMUSG00000014222.1"; havana_transcript "OTTMUST00000033501.1";
chr2	ENSEMBL	CDS	90082416	90083330	0	-	0	gene_id "ENSMUSG00000075063.3"; transcript_id "ENSMUST00000099752.2"; gene_type "protein_coding"; gene_name "Or4b13"; transcript_type "protein_coding"; transcript_name "Or4b13-201"; exon_number 1; exon_id "ENSMUSE00001066321.2"; level 3; protein_id "ENSMUSP00000097341.2"; transcript_support_level "NA"; mgi_id "MGI:2177525"; tag "basic"; tag "Ensembl_canonical"; tag "GENCODE_Primary"; tag "appris_principal_1"; tag "CCDS"; ccdsid "CCDS16410.1"; havana_gene "OTTMUSG00000014222.1";
chr2	HAVANA	start_codon	90083328	90083330	0	-	0	gene_id "ENSMUSG00000075063.3"; transcript_id "ENSMUST00000213968.2"; gene_type "protein_coding"; gene_name "Or4b13"; transcript_type "protein_coding"; transcript_name "Or4b13-202"; exon_number 3; exon_id "ENSMUSE00001399573.2"; level 2; protein_id "ENSMUSP00000150216.2"; transcript_support_level "5"; mgi_id "MGI:2177525"; tag "RNA_Seq_supported_partial"; tag "basic"; tag "appris_principal_1"; tag "CCDS"; ccdsid "CCDS16410.1"; havana_gene "OTTMUSG00000014222.1"; havana_transcript "OTTMUST00000033501.1";
chr2	ENSEMBL	start_codon	90083328	90083330	0	-	0	gene_id "ENSMUSG00000075063.3"; transcript_id "ENSMUST00000099752.2"; gene_type "protein_coding"; gene_name "Or4b13"; transcript_type "protein_coding"; transcript_name "Or4b13-201"; exon_number 1; exon_id "ENSMUSE00001066321.2"; level 3; protein_id "ENSMUSP00000097341.2"; transcript_support_level "NA"; mgi_id "MGI:2177525"; tag "basic"; tag "Ensembl_canonical"; tag "GENCODE_Primary"; tag "appris_principal_1"; tag "CCDS"; ccdsid "CCDS16410.1"; havana_gene "OTTMUSG00000014222.1";
chr2	HAVANA	UTR	90083331	90083371	0	-	.	gene_id "ENSMUSG00000075063.3"; transcript_id "ENSMUST00000213968.2"; gene_type "protein_coding"; gene_name "Or4b13"; transcript_type "protein_coding"; transcript_name "Or4b13-202"; exon_number 3; exon_id "ENSMUSE00001399573.2"; level 2; protein_id "ENSMUSP00000150216.2"; transcript_support_level "5"; mgi_id "MGI:2177525"; tag "RNA_Seq_supported_partial"; tag "basic"; tag "appris_principal_1"; tag "CCDS"; ccdsid "CCDS16410.1"; havana_gene "OTTMUSG00000014222.1"; havana_transcript "OTTMUST00000033501.1";
chr2	HAVANA	exon	90087116	90087164	0	-	.	gene_id "ENSMUSG00000075063.3"; transcript_id "ENSMUST00000213968.2"; gene_type "protein_coding"; gene_name "Or4b13"; transcript_type "protein_coding"; transcript_name "Or4b13-202"; exon_number 2; exon_id "ENSMUSE00001396864.2"; level 2; protein_id "ENSMUSP00000150216.2"; transcript_support_level "5"; mgi_id "MGI:2177525"; tag "RNA_Seq_supported_partial"; tag "basic"; tag "appris_principal_1"; tag "CCDS"; ccdsid "CCDS16410.1"; havana_gene "OTTMUSG00000014222.1"; havana_transcript "OTTMUST00000033501.1";
chr2	HAVANA	UTR	90087116	90087164	0	-	.	gene_id "ENSMUSG00000075063.3"; transcript_id "ENSMUST00000213968.2"; gene_type "protein_coding"; gene_name "Or4b13"; transcript_type "protein_coding"; transcript_name "Or4b13-202"; exon_number 2; exon_id "ENSMUSE00001396864.2"; level 2; protein_id "ENSMUSP00000150216.2"; transcript_support_level "5"; mgi_id "MGI:2177525"; tag "RNA_Seq_supported_partial"; tag "basic"; tag "appris_principal_1"; tag "CCDS"; ccdsid "CCDS16410.1"; havana_gene "OTTMUSG00000014222.1"; havana_transcript "OTTMUST00000033501.1";
chr2	ENSEMBL_gcm37	exon	90087116	90087164	0.538052212383378	-	.	gene_id "ENSMUSG00000075063.3"; transcript_id "ENSMUSG00000075063.3_tx_1"; exon_id "chr2_90087116_90087164_-"; exonnum "2"; txlen "2983";
chr2	sragcm37_mid	exon	90087254	90087289	0.538052212383378	-	.	gene_id "ENSMUSG00000075063.3"; transcript_id "ENSMUSG00000075063.3_tx_1"; exon_id "chr2_90087254_90087289_-"; exonnum "1"; txlen "2983";
chr2	HAVANA	exon	90087254	90087936	0	-	.	gene_id "ENSMUSG00000075063.3"; transcript_id "ENSMUST00000213968.2"; gene_type "protein_coding"; gene_name "Or4b13"; transcript_type "protein_coding"; transcript_name "Or4b13-202"; exon_number 1; exon_id "ENSMUSE00001403355.2"; level 2; protein_id "ENSMUSP00000150216.2"; transcript_support_level "5"; mgi_id "MGI:2177525"; tag "RNA_Seq_supported_partial"; tag "basic"; tag "appris_principal_1"; tag "CCDS"; ccdsid "CCDS16410.1"; havana_gene "OTTMUSG00000014222.1"; havana_transcript "OTTMUST00000033501.1";
chr2	HAVANA	UTR	90087254	90087936	0	-	.	gene_id "ENSMUSG00000075063.3"; transcript_id "ENSMUST00000213968.2"; gene_type "protein_coding"; gene_name "Or4b13"; transcript_type "protein_coding"; transcript_name "Or4b13-202"; exon_number 1; exon_id "ENSMUSE00001403355.2"; level 2; protein_id "ENSMUSP00000150216.2"; transcript_support_level "5"; mgi_id "MGI:2177525"; tag "RNA_Seq_supported_partial"; tag "basic"; tag "appris_principal_1"; tag "CCDS"; ccdsid "CCDS16410.1"; havana_gene "OTTMUSG00000014222.1"; havana_transcript "OTTMUST00000033501.1";
chr2	HAVANA	UTR	90090890	90095857	0	-	.	gene_id "ENSMUSG00000075062.5"; transcript_id "ENSMUST00000216383.2"; gene_type "protein_coding"; gene_name "Or4b12"; transcript_type "protein_coding"; transcript_name "Or4b12-202"; exon_number 2; exon_id "ENSMUSE00001398646.2"; level 2; protein_id "ENSMUSP00000149028.2"; transcript_support_level "3"; mgi_id "MGI:3031105"; tag "RNA_Seq_supported_partial"; tag "basic"; tag "Ensembl_canonical"; tag "GENCODE_Primary"; tag "appris_principal_1"; tag "CCDS"; ccdsid "CCDS16411.1"; havana_gene "OTTMUSG00000014224.1"; havana_transcript "OTTMUST00000033503.1";
chr2	HAVANA	exon	90090890	90096721	0	-	.	gene_id "ENSMUSG00000075062.5"; transcript_id "ENSMUST00000217396.2"; gene_type "protein_coding"; gene_name "Or4b12"; transcript_type "protein_coding_CDS_not_defined"; transcript_name "Or4b12-203"; exon_number 2; exon_id "ENSMUSE00001402688.2"; level 2; transcript_support_level "5"; mgi_id "MGI:3031105"; tag "RNA_Seq_supported_partial"; havana_gene "OTTMUSG00000014224.1"; havana_transcript "OTTMUST00000156232.1";
chr2	HAVANA	exon	90090890	90096813	0	-	.	gene_id "ENSMUSG00000075062.5"; transcript_id "ENSMUST00000216383.2"; gene_type "protein_coding"; gene_name "Or4b12"; transcript_type "protein_coding"; transcript_name "Or4b12-202"; exon_number 2; exon_id "ENSMUSE00001398646.2"; level 2; protein_id "ENSMUSP00000149028.2"; transcript_support_level "3"; mgi_id "MGI:3031105"; tag "RNA_Seq_supported_partial"; tag "basic"; tag "Ensembl_canonical"; tag "GENCODE_Primary"; tag "appris_principal_1"; tag "CCDS"; ccdsid "CCDS16411.1"; havana_gene "OTTMUSG00000014224.1"; havana_transcript "OTTMUST00000033503.1";
chr2	HAVANA	gene	90090890	90101376	0	-	.	gene_id "ENSMUSG00000075062.5"; gene_type "protein_coding"; gene_name "Or4b12"; level 2; mgi_id "MGI:3031105"; havana_gene "OTTMUSG00000014224.1";
chr2	HAVANA	transcript	90090890	90101376	0	-	.	gene_id "ENSMUSG00000075062.5"; transcript_id "ENSMUST00000216383.2"; gene_type "protein_coding"; gene_name "Or4b12"; transcript_type "protein_coding"; transcript_name "Or4b12-202"; level 2; protein_id "ENSMUSP00000149028.2"; transcript_support_level "3"; mgi_id "MGI:3031105"; tag "RNA_Seq_supported_partial"; tag "basic"; tag "Ensembl_canonical"; tag "GENCODE_Primary"; tag "appris_principal_1"; tag "CCDS"; ccdsid "CCDS16411.1"; havana_gene "OTTMUSG00000014224.1"; havana_transcript "OTTMUST00000033503.1";
chr2	HAVANA	transcript	90090890	90101376	0	-	.	gene_id "ENSMUSG00000075062.5"; transcript_id "ENSMUST00000217396.2"; gene_type "protein_coding"; gene_name "Or4b12"; transcript_type "protein_coding_CDS_not_defined"; transcript_name "Or4b12-203"; level 2; transcript_support_level "5"; mgi_id "MGI:3031105"; tag "RNA_Seq_supported_partial"; havana_gene "OTTMUSG00000014224.1"; havana_transcript "OTTMUST00000156232.1";
chr2	HAVANA	stop_codon	90095855	90095857	0	-	0	gene_id "ENSMUSG00000075062.5"; transcript_id "ENSMUST00000216383.2"; gene_type "protein_coding"; gene_name "Or4b12"; transcript_type "protein_coding"; transcript_name "Or4b12-202"; exon_number 2; exon_id "ENSMUSE00001398646.2"; level 2; protein_id "ENSMUSP00000149028.2"; transcript_support_level "3"; mgi_id "MGI:3031105"; tag "RNA_Seq_supported_partial"; tag "basic"; tag "Ensembl_canonical"; tag "GENCODE_Primary"; tag "appris_principal_1"; tag "CCDS"; ccdsid "CCDS16411.1"; havana_gene "OTTMUSG00000014224.1"; havana_transcript "OTTMUST00000033503.1";
chr2	ENSEMBL	stop_codon	90095855	90095857	0	-	0	gene_id "ENSMUSG00000075062.5"; transcript_id "ENSMUST00000099751.2"; gene_type "protein_coding"; gene_name "Or4b12"; transcript_type "protein_coding"; transcript_name "Or4b12-201"; exon_number 1; exon_id "ENSMUSE00001037089.2"; level 3; protein_id "ENSMUSP00000097340.2"; transcript_support_level "NA"; mgi_id "MGI:3031105"; tag "basic"; tag "appris_principal_1"; tag "CCDS"; ccdsid "CCDS16411.1"; havana_gene "OTTMUSG00000014224.1";
chr2	ENSEMBL	UTR	90095855	90095857	0	-	.	gene_id "ENSMUSG00000075062.5"; transcript_id "ENSMUST00000099751.2"; gene_type "protein_coding"; gene_name "Or4b12"; transcript_type "protein_coding"; transcript_name "Or4b12-201"; exon_number 1; exon_id "ENSMUSE00001037089.2"; level 3; protein_id "ENSMUSP00000097340.2"; transcript_support_level "NA"; mgi_id "MGI:3031105"; tag "basic"; tag "appris_principal_1"; tag "CCDS"; ccdsid "CCDS16411.1"; havana_gene "OTTMUSG00000014224.1";
chr2	ENSEMBL	transcript	90095855	90096772	0	-	.	gene_id "ENSMUSG00000075062.5"; transcript_id "ENSMUST00000099751.2"; gene_type "protein_coding"; gene_name "Or4b12"; transcript_type "protein_coding"; transcript_name "Or4b12-201"; level 3; protein_id "ENSMUSP00000097340.2"; transcript_support_level "NA"; mgi_id "MGI:3031105"; tag "basic"; tag "appris_principal_1"; tag "CCDS"; ccdsid "CCDS16411.1"; havana_gene "OTTMUSG00000014224.1";
chr2	ENSEMBL	exon	90095855	90096772	0	-	.	gene_id "ENSMUSG00000075062.5"; transcript_id "ENSMUST00000099751.2"; gene_type "protein_coding"; gene_name "Or4b12"; transcript_type "protein_coding"; transcript_name "Or4b12-201"; exon_number 1; exon_id "ENSMUSE00001037089.2"; level 3; protein_id "ENSMUSP00000097340.2"; transcript_support_level "NA"; mgi_id "MGI:3031105"; tag "basic"; tag "appris_principal_1"; tag "CCDS"; ccdsid "CCDS16411.1"; havana_gene "OTTMUSG00000014224.1";
chr2	HAVANA	CDS	90095858	90096772	0	-	0	gene_id "ENSMUSG00000075062.5"; transcript_id "ENSMUST00000216383.2"; gene_type "protein_coding"; gene_name "Or4b12"; transcript_type "protein_coding"; transcript_name "Or4b12-202"; exon_number 2; exon_id "ENSMUSE00001398646.2"; level 2; protein_id "ENSMUSP00000149028.2"; transcript_support_level "3"; mgi_id "MGI:3031105"; tag "RNA_Seq_supported_partial"; tag "basic"; tag "Ensembl_canonical"; tag "GENCODE_Primary"; tag "appris_principal_1"; tag "CCDS"; ccdsid "CCDS16411.1"; havana_gene "OTTMUSG00000014224.1"; havana_transcript "OTTMUST00000033503.1";
chr2	ENSEMBL	CDS	90095858	90096772	0	-	0	gene_id "ENSMUSG00000075062.5"; transcript_id "ENSMUST00000099751.2"; gene_type "protein_coding"; gene_name "Or4b12"; transcript_type "protein_coding"; transcript_name "Or4b12-201"; exon_number 1; exon_id "ENSMUSE00001037089.2"; level 3; protein_id "ENSMUSP00000097340.2"; transcript_support_level "NA"; mgi_id "MGI:3031105"; tag "basic"; tag "appris_principal_1"; tag "CCDS"; ccdsid "CCDS16411.1"; havana_gene "OTTMUSG00000014224.1";
chr2	HAVANA	start_codon	90096770	90096772	0	-	0	gene_id "ENSMUSG00000075062.5"; transcript_id "ENSMUST00000216383.2"; gene_type "protein_coding"; gene_name "Or4b12"; transcript_type "protein_coding"; transcript_name "Or4b12-202"; exon_number 2; exon_id "ENSMUSE00001398646.2"; level 2; protein_id "ENSMUSP00000149028.2"; transcript_support_level "3"; mgi_id "MGI:3031105"; tag "RNA_Seq_supported_partial"; tag "basic"; tag "Ensembl_canonical"; tag "GENCODE_Primary"; tag "appris_principal_1"; tag "CCDS"; ccdsid "CCDS16411.1"; havana_gene "OTTMUSG00000014224.1"; havana_transcript "OTTMUST00000033503.1";
chr2	ENSEMBL	start_codon	90096770	90096772	0	-	0	gene_id "ENSMUSG00000075062.5"; transcript_id "ENSMUST00000099751.2"; gene_type "protein_coding"; gene_name "Or4b12"; transcript_type "protein_coding"; transcript_name "Or4b12-201"; exon_number 1; exon_id "ENSMUSE00001037089.2"; level 3; protein_id "ENSMUSP00000097340.2"; transcript_support_level "NA"; mgi_id "MGI:3031105"; tag "basic"; tag "appris_principal_1"; tag "CCDS"; ccdsid "CCDS16411.1"; havana_gene "OTTMUSG00000014224.1";
chr2	HAVANA	UTR	90096773	90096813	0	-	.	gene_id "ENSMUSG00000075062.5"; transcript_id "ENSMUST00000216383.2"; gene_type "protein_coding"; gene_name "Or4b12"; transcript_type "protein_coding"; transcript_name "Or4b12-202"; exon_number 2; exon_id "ENSMUSE00001398646.2"; level 2; protein_id "ENSMUSP00000149028.2"; transcript_support_level "3"; mgi_id "MGI:3031105"; tag "RNA_Seq_supported_partial"; tag "basic"; tag "Ensembl_canonical"; tag "GENCODE_Primary"; tag "appris_principal_1"; tag "CCDS"; ccdsid "CCDS16411.1"; havana_gene "OTTMUSG00000014224.1"; havana_transcript "OTTMUST00000033503.1";
chr2	HAVANA	exon	90100688	90101376	0	-	.	gene_id "ENSMUSG00000075062.5"; transcript_id "ENSMUST00000216383.2"; gene_type "protein_coding"; gene_name "Or4b12"; transcript_type "protein_coding"; transcript_name "Or4b12-202"; exon_number 1; exon_id "ENSMUSE00001397462.2"; level 2; protein_id "ENSMUSP00000149028.2"; transcript_support_level "3"; mgi_id "MGI:3031105"; tag "RNA_Seq_supported_partial"; tag "basic"; tag "Ensembl_canonical"; tag "GENCODE_Primary"; tag "appris_principal_1"; tag "CCDS"; ccdsid "CCDS16411.1"; havana_gene "OTTMUSG00000014224.1"; havana_transcript "OTTMUST00000033503.1";
chr2	HAVANA	UTR	90100688	90101376	0	-	.	gene_id "ENSMUSG00000075062.5"; transcript_id "ENSMUST00000216383.2"; gene_type "protein_coding"; gene_name "Or4b12"; transcript_type "protein_coding"; transcript_name "Or4b12-202"; exon_number 1; exon_id "ENSMUSE00001397462.2"; level 2; protein_id "ENSMUSP00000149028.2"; transcript_support_level "3"; mgi_id "MGI:3031105"; tag "RNA_Seq_supported_partial"; tag "basic"; tag "Ensembl_canonical"; tag "GENCODE_Primary"; tag "appris_principal_1"; tag "CCDS"; ccdsid "CCDS16411.1"; havana_gene "OTTMUSG00000014224.1"; havana_transcript "OTTMUST00000033503.1";
chr2	HAVANA	exon	90100688	90101376	0	-	.	gene_id "ENSMUSG00000075062.5"; transcript_id "ENSMUST00000217396.2"; gene_type "protein_coding"; gene_name "Or4b12"; transcript_type "protein_coding_CDS_not_defined"; transcript_name "Or4b12-203"; exon_number 1; exon_id "ENSMUSE00001397462.2"; level 2; transcript_support_level "5"; mgi_id "MGI:3031105"; tag "RNA_Seq_supported_partial"; havana_gene "OTTMUSG00000014224.1"; havana_transcript "OTTMUST00000156232.1";
chr2	HAVANA	UTR	90110607	90111993	0	-	.	gene_id "ENSMUSG00000075061.3"; transcript_id "ENSMUST00000117141.4"; gene_type "protein_coding"; gene_name "Or4b1b"; transcript_type "protein_coding"; transcript_name "Or4b1b-202"; exon_number 2; exon_id "ENSMUSE00001395505.3"; level 2; protein_id "ENSMUSP00000150745.3"; transcript_support_level "5"; mgi_id "MGI:3031106"; tag "RNA_Seq_supported_partial"; tag "basic"; tag "Ensembl_canonical"; tag "GENCODE_Primary"; tag "appris_principal_1"; tag "CCDS"; ccdsid "CCDS16412.1"; havana_gene "OTTMUSG00000014229.1"; havana_transcript "OTTMUST00000033508.1";
chr2	HAVANA	exon	90110607	90112958	0	-	.	gene_id "ENSMUSG00000075061.3"; transcript_id "ENSMUST00000117141.4"; gene_type "protein_coding"; gene_name "Or4b1b"; transcript_type "protein_coding"; transcript_name "Or4b1b-202"; exon_number 2; exon_id "ENSMUSE00001395505.3"; level 2; protein_id "ENSMUSP00000150745.3"; transcript_support_level "5"; mgi_id "MGI:3031106"; tag "RNA_Seq_supported_partial"; tag "basic"; tag "Ensembl_canonical"; tag "GENCODE_Primary"; tag "appris_principal_1"; tag "CCDS"; ccdsid "CCDS16412.1"; havana_gene "OTTMUSG00000014229.1"; havana_transcript "OTTMUST00000033508.1";
chr2	ENSEMBL_gcm37	exon	90110607	90112958	0.00402332162799136	-	.	gene_id "ENSMUSG00000075061.3"; transcript_id "ENSMUSG00000075061.3_tx_3"; exon_id "chr2_90110607_90112958_-"; exonnum "3"; txlen "2615";
chr2	HAVANA	gene	90110607	90123185	0	-	.	gene_id "ENSMUSG00000075061.3"; gene_type "protein_coding"; gene_name "Or4b1b"; level 2; mgi_id "MGI:3031106"; tag "overlapping_locus"; havana_gene "OTTMUSG00000014229.1";
chr2	HAVANA	transcript	90110607	90123185	0	-	.	gene_id "ENSMUSG00000075061.3"; transcript_id "ENSMUST00000117141.4"; gene_type "protein_coding"; gene_name "Or4b1b"; transcript_type "protein_coding"; transcript_name "Or4b1b-202"; level 2; protein_id "ENSMUSP00000150745.3"; transcript_support_level "5"; mgi_id "MGI:3031106"; tag "RNA_Seq_supported_partial"; tag "basic"; tag "Ensembl_canonical"; tag "GENCODE_Primary"; tag "appris_principal_1"; tag "CCDS"; ccdsid "CCDS16412.1"; havana_gene "OTTMUSG00000014229.1"; havana_transcript "OTTMUST00000033508.1";
chr2	HAVANA	stop_codon	90111991	90111993	0	-	0	gene_id "ENSMUSG00000075061.3"; transcript_id "ENSMUST00000117141.4"; gene_type "protein_coding"; gene_name "Or4b1b"; transcript_type "protein_coding"; transcript_name "Or4b1b-202"; exon_number 2; exon_id "ENSMUSE00001395505.3"; level 2; protein_id "ENSMUSP00000150745.3"; transcript_support_level "5"; mgi_id "MGI:3031106"; tag "RNA_Seq_supported_partial"; tag "basic"; tag "Ensembl_canonical"; tag "GENCODE_Primary"; tag "appris_principal_1"; tag "CCDS"; ccdsid "CCDS16412.1"; havana_gene "OTTMUSG00000014229.1"; havana_transcript "OTTMUST00000033508.1";
chr2	ENSEMBL	stop_codon	90111991	90111993	0	-	0	gene_id "ENSMUSG00000075061.3"; transcript_id "ENSMUST00000099750.2"; gene_type "protein_coding"; gene_name "Or4b1b"; transcript_type "protein_coding"; transcript_name "Or4b1b-201"; exon_number 1; exon_id "ENSMUSE00000643583.2"; level 3; protein_id "ENSMUSP00000097339.2"; transcript_support_level "NA"; mgi_id "MGI:3031106"; tag "basic"; tag "appris_principal_1"; tag "CCDS"; ccdsid "CCDS16412.1"; havana_gene "OTTMUSG00000014229.1";
chr2	ENSEMBL	UTR	90111991	90111993	0	-	.	gene_id "ENSMUSG00000075061.3"; transcript_id "ENSMUST00000099750.2"; gene_type "protein_coding"; gene_name "Or4b1b"; transcript_type "protein_coding"; transcript_name "Or4b1b-201"; exon_number 1; exon_id "ENSMUSE00000643583.2"; level 3; protein_id "ENSMUSP00000097339.2"; transcript_support_level "NA"; mgi_id "MGI:3031106"; tag "basic"; tag "appris_principal_1"; tag "CCDS"; ccdsid "CCDS16412.1"; havana_gene "OTTMUSG00000014229.1";
chr2	ENSEMBL	transcript	90111991	90112917	0	-	.	gene_id "ENSMUSG00000075061.3"; transcript_id "ENSMUST00000099750.2"; gene_type "protein_coding"; gene_name "Or4b1b"; transcript_type "protein_coding"; transcript_name "Or4b1b-201"; level 3; protein_id "ENSMUSP00000097339.2"; transcript_support_level "NA"; mgi_id "MGI:3031106"; tag "basic"; tag "appris_principal_1"; tag "CCDS"; ccdsid "CCDS16412.1"; havana_gene "OTTMUSG00000014229.1";
chr2	ENSEMBL	exon	90111991	90112917	0	-	.	gene_id "ENSMUSG00000075061.3"; transcript_id "ENSMUST00000099750.2"; gene_type "protein_coding"; gene_name "Or4b1b"; transcript_type "protein_coding"; transcript_name "Or4b1b-201"; exon_number 1; exon_id "ENSMUSE00000643583.2"; level 3; protein_id "ENSMUSP00000097339.2"; transcript_support_level "NA"; mgi_id "MGI:3031106"; tag "basic"; tag "appris_principal_1"; tag "CCDS"; ccdsid "CCDS16412.1"; havana_gene "OTTMUSG00000014229.1";
chr2	HAVANA	CDS	90111994	90112917	0	-	0	gene_id "ENSMUSG00000075061.3"; transcript_id "ENSMUST00000117141.4"; gene_type "protein_coding"; gene_name "Or4b1b"; transcript_type "protein_coding"; transcript_name "Or4b1b-202"; exon_number 2; exon_id "ENSMUSE00001395505.3"; level 2; protein_id "ENSMUSP00000150745.3"; transcript_support_level "5"; mgi_id "MGI:3031106"; tag "RNA_Seq_supported_partial"; tag "basic"; tag "Ensembl_canonical"; tag "GENCODE_Primary"; tag "appris_principal_1"; tag "CCDS"; ccdsid "CCDS16412.1"; havana_gene "OTTMUSG00000014229.1"; havana_transcript "OTTMUST00000033508.1";
chr2	ENSEMBL	CDS	90111994	90112917	0	-	0	gene_id "ENSMUSG00000075061.3"; transcript_id "ENSMUST00000099750.2"; gene_type "protein_coding"; gene_name "Or4b1b"; transcript_type "protein_coding"; transcript_name "Or4b1b-201"; exon_number 1; exon_id "ENSMUSE00000643583.2"; level 3; protein_id "ENSMUSP00000097339.2"; transcript_support_level "NA"; mgi_id "MGI:3031106"; tag "basic"; tag "appris_principal_1"; tag "CCDS"; ccdsid "CCDS16412.1"; havana_gene "OTTMUSG00000014229.1";
chr2	HAVANA	start_codon	90112915	90112917	0	-	0	gene_id "ENSMUSG00000075061.3"; transcript_id "ENSMUST00000117141.4"; gene_type "protein_coding"; gene_name "Or4b1b"; transcript_type "protein_coding"; transcript_name "Or4b1b-202"; exon_number 2; exon_id "ENSMUSE00001395505.3"; level 2; protein_id "ENSMUSP00000150745.3"; transcript_support_level "5"; mgi_id "MGI:3031106"; tag "RNA_Seq_supported_partial"; tag "basic"; tag "Ensembl_canonical"; tag "GENCODE_Primary"; tag "appris_principal_1"; tag "CCDS"; ccdsid "CCDS16412.1"; havana_gene "OTTMUSG00000014229.1"; havana_transcript "OTTMUST00000033508.1";
chr2	ENSEMBL	start_codon	90112915	90112917	0	-	0	gene_id "ENSMUSG00000075061.3"; transcript_id "ENSMUST00000099750.2"; gene_type "protein_coding"; gene_name "Or4b1b"; transcript_type "protein_coding"; transcript_name "Or4b1b-201"; exon_number 1; exon_id "ENSMUSE00000643583.2"; level 3; protein_id "ENSMUSP00000097339.2"; transcript_support_level "NA"; mgi_id "MGI:3031106"; tag "basic"; tag "appris_principal_1"; tag "CCDS"; ccdsid "CCDS16412.1"; havana_gene "OTTMUSG00000014229.1";
chr2	HAVANA	UTR	90112918	90112958	0	-	.	gene_id "ENSMUSG00000075061.3"; transcript_id "ENSMUST00000117141.4"; gene_type "protein_coding"; gene_name "Or4b1b"; transcript_type "protein_coding"; transcript_name "Or4b1b-202"; exon_number 2; exon_id "ENSMUSE00001395505.3"; level 2; protein_id "ENSMUSP00000150745.3"; transcript_support_level "5"; mgi_id "MGI:3031106"; tag "RNA_Seq_supported_partial"; tag "basic"; tag "Ensembl_canonical"; tag "GENCODE_Primary"; tag "appris_principal_1"; tag "CCDS"; ccdsid "CCDS16412.1"; havana_gene "OTTMUSG00000014229.1"; havana_transcript "OTTMUST00000033508.1";
chr2	sragcm37_mid	exon	90122191	90122363	0.00402332162799136	-	.	gene_id "ENSMUSG00000075061.3"; transcript_id "ENSMUSG00000075061.3_tx_3"; exon_id "chr2_90122191_90122363_-"; exonnum "2"; txlen "2615";
chr2	HAVANA	UTR	90122578	90126282	0	-	.	gene_id "ENSMUSG00000080809.4"; transcript_id "ENSMUST00000214356.3"; gene_type "protein_coding"; gene_name "Or4b1c"; transcript_type "protein_coding_LoF"; transcript_name "Or4b1c-201"; exon_number 2; exon_id "ENSMUSE00001400579.3"; level 2; protein_id "ENSMUSP00000150797.2"; transcript_support_level "3"; mgi_id "MGI:3031107"; tag "RNA_Seq_supported_partial"; tag "basic"; tag "Ensembl_canonical"; tag "GENCODE_Primary"; tag "appris_principal_1"; havana_gene "OTTMUSG00000014227.1"; havana_transcript "OTTMUST00000033506.1";
chr2	HAVANA	exon	90122578	90127238	0	-	.	gene_id "ENSMUSG00000080809.4"; transcript_id "ENSMUST00000214356.3"; gene_type "protein_coding"; gene_name "Or4b1c"; transcript_type "protein_coding_LoF"; transcript_name "Or4b1c-201"; exon_number 2; exon_id "ENSMUSE00001400579.3"; level 2; protein_id "ENSMUSP00000150797.2"; transcript_support_level "3"; mgi_id "MGI:3031107"; tag "RNA_Seq_supported_partial"; tag "basic"; tag "Ensembl_canonical"; tag "GENCODE_Primary"; tag "appris_principal_1"; havana_gene "OTTMUSG00000014227.1"; havana_transcript "OTTMUST00000033506.1";
chr2	HAVANA	gene	90122578	90129058	0	-	.	gene_id "ENSMUSG00000080809.4"; gene_type "protein_coding"; gene_name "Or4b1c"; level 2; mgi_id "MGI:3031107"; tag "overlapping_locus"; havana_gene "OTTMUSG00000014227.1";
chr2	HAVANA	transcript	90122578	90129058	0	-	.	gene_id "ENSMUSG00000080809.4"; transcript_id "ENSMUST00000214356.3"; gene_type "protein_coding"; gene_name "Or4b1c"; transcript_type "protein_coding_LoF"; transcript_name "Or4b1c-201"; level 2; protein_id "ENSMUSP00000150797.2"; transcript_support_level "3"; mgi_id "MGI:3031107"; tag "RNA_Seq_supported_partial"; tag "basic"; tag "Ensembl_canonical"; tag "GENCODE_Primary"; tag "appris_principal_1"; havana_gene "OTTMUSG00000014227.1"; havana_transcript "OTTMUST00000033506.1";
chr2	HAVANA	exon	90123096	90123185	0	-	.	gene_id "ENSMUSG00000075061.3"; transcript_id "ENSMUST00000117141.4"; gene_type "protein_coding"; gene_name "Or4b1b"; transcript_type "protein_coding"; transcript_name "Or4b1b-202"; exon_number 1; exon_id "ENSMUSE00001408991.2"; level 2; protein_id "ENSMUSP00000150745.3"; transcript_support_level "5"; mgi_id "MGI:3031106"; tag "RNA_Seq_supported_partial"; tag "basic"; tag "Ensembl_canonical"; tag "GENCODE_Primary"; tag "appris_principal_1"; tag "CCDS"; ccdsid "CCDS16412.1"; havana_gene "OTTMUSG00000014229.1"; havana_transcript "OTTMUST00000033508.1";
chr2	HAVANA	UTR	90123096	90123185	0	-	.	gene_id "ENSMUSG00000075061.3"; transcript_id "ENSMUST00000117141.4"; gene_type "protein_coding"; gene_name "Or4b1b"; transcript_type "protein_coding"; transcript_name "Or4b1b-202"; exon_number 1; exon_id "ENSMUSE00001408991.2"; level 2; protein_id "ENSMUSP00000150745.3"; transcript_support_level "5"; mgi_id "MGI:3031106"; tag "RNA_Seq_supported_partial"; tag "basic"; tag "Ensembl_canonical"; tag "GENCODE_Primary"; tag "appris_principal_1"; tag "CCDS"; ccdsid "CCDS16412.1"; havana_gene "OTTMUSG00000014229.1"; havana_transcript "OTTMUST00000033508.1";
chr2	ENSEMBL_gcm37	exon	90123096	90123185	0.00402332162799136	-	.	gene_id "ENSMUSG00000075061.3"; transcript_id "ENSMUSG00000075061.3_tx_3"; exon_id "chr2_90123096_90123185_-"; exonnum "1"; txlen "2615";
chr2	HAVANA	stop_codon	90126280	90126282	0	-	0	gene_id "ENSMUSG00000080809.4"; transcript_id "ENSMUST00000214356.3"; gene_type "protein_coding"; gene_name "Or4b1c"; transcript_type "protein_coding_LoF"; transcript_name "Or4b1c-201"; exon_number 2; exon_id "ENSMUSE00001400579.3"; level 2; protein_id "ENSMUSP00000150797.2"; transcript_support_level "3"; mgi_id "MGI:3031107"; tag "RNA_Seq_supported_partial"; tag "basic"; tag "Ensembl_canonical"; tag "GENCODE_Primary"; tag "appris_principal_1"; havana_gene "OTTMUSG00000014227.1"; havana_transcript "OTTMUST00000033506.1";
chr2	HAVANA	CDS	90126283	90127203	0	-	0	gene_id "ENSMUSG00000080809.4"; transcript_id "ENSMUST00000214356.3"; gene_type "protein_coding"; gene_name "Or4b1c"; transcript_type "protein_coding_LoF"; transcript_name "Or4b1c-201"; exon_number 2; exon_id "ENSMUSE00001400579.3"; level 2; protein_id "ENSMUSP00000150797.2"; transcript_support_level "3"; mgi_id "MGI:3031107"; tag "RNA_Seq_supported_partial"; tag "basic"; tag "Ensembl_canonical"; tag "GENCODE_Primary"; tag "appris_principal_1"; havana_gene "OTTMUSG00000014227.1"; havana_transcript "OTTMUST00000033506.1";
chr2	HAVANA	start_codon	90127201	90127203	0	-	0	gene_id "ENSMUSG00000080809.4"; transcript_id "ENSMUST00000214356.3"; gene_type "protein_coding"; gene_name "Or4b1c"; transcript_type "protein_coding_LoF"; transcript_name "Or4b1c-201"; exon_number 2; exon_id "ENSMUSE00001400579.3"; level 2; protein_id "ENSMUSP00000150797.2"; transcript_support_level "3"; mgi_id "MGI:3031107"; tag "RNA_Seq_supported_partial"; tag "basic"; tag "Ensembl_canonical"; tag "GENCODE_Primary"; tag "appris_principal_1"; havana_gene "OTTMUSG00000014227.1"; havana_transcript "OTTMUST00000033506.1";
chr2	HAVANA	UTR	90127204	90127238	0	-	.	gene_id "ENSMUSG00000080809.4"; transcript_id "ENSMUST00000214356.3"; gene_type "protein_coding"; gene_name "Or4b1c"; transcript_type "protein_coding_LoF"; transcript_name "Or4b1c-201"; exon_number 2; exon_id "ENSMUSE00001400579.3"; level 2; protein_id "ENSMUSP00000150797.2"; transcript_support_level "3"; mgi_id "MGI:3031107"; tag "RNA_Seq_supported_partial"; tag "basic"; tag "Ensembl_canonical"; tag "GENCODE_Primary"; tag "appris_principal_1"; havana_gene "OTTMUSG00000014227.1"; havana_transcript "OTTMUST00000033506.1";
chr2	HAVANA	exon	90129022	90129058	0	-	.	gene_id "ENSMUSG00000080809.4"; transcript_id "ENSMUST00000214356.3"; gene_type "protein_coding"; gene_name "Or4b1c"; transcript_type "protein_coding_LoF"; transcript_name "Or4b1c-201"; exon_number 1; exon_id "ENSMUSE00001404284.2"; level 2; protein_id "ENSMUSP00000150797.2"; transcript_support_level "3"; mgi_id "MGI:3031107"; tag "RNA_Seq_supported_partial"; tag "basic"; tag "Ensembl_canonical"; tag "GENCODE_Primary"; tag "appris_principal_1"; havana_gene "OTTMUSG00000014227.1"; havana_transcript "OTTMUST00000033506.1";
chr2	HAVANA	UTR	90129022	90129058	0	-	.	gene_id "ENSMUSG00000080809.4"; transcript_id "ENSMUST00000214356.3"; gene_type "protein_coding"; gene_name "Or4b1c"; transcript_type "protein_coding_LoF"; transcript_name "Or4b1c-201"; exon_number 1; exon_id "ENSMUSE00001404284.2"; level 2; protein_id "ENSMUSP00000150797.2"; transcript_support_level "3"; mgi_id "MGI:3031107"; tag "RNA_Seq_supported_partial"; tag "basic"; tag "Ensembl_canonical"; tag "GENCODE_Primary"; tag "appris_principal_1"; havana_gene "OTTMUSG00000014227.1"; havana_transcript "OTTMUST00000033506.1";
chr2	HAVANA	exon	90188515	90188673	0	-	.	gene_id "ENSMUSG00000085547.5"; transcript_id "ENSMUST00000124074.3"; gene_type "transcribed_unprocessed_pseudogene"; gene_name "Gm13767"; transcript_type "transcribed_unprocessed_pseudogene"; transcript_name "Gm13767-201"; exon_number 7; exon_id "ENSMUSE00000833325.3"; level 2; transcript_support_level "NA"; mgi_id "MGI:3651237"; ont "PGO:0000005"; ont "PGO:0000019"; tag "basic"; tag "Ensembl_canonical"; tag "GENCODE_Primary"; havana_gene "OTTMUSG00000014243.1"; havana_transcript "OTTMUST00000033527.1";
chr2	HAVANA	gene	90188515	90213505	0	-	.	gene_id "ENSMUSG00000085547.5"; gene_type "transcribed_unprocessed_pseudogene"; gene_name "Gm13767"; level 2; mgi_id "MGI:3651237"; tag "overlapping_locus"; havana_gene "OTTMUSG00000014243.1";
chr2	HAVANA	transcript	90188515	90213505	0	-	.	gene_id "ENSMUSG00000085547.5"; transcript_id "ENSMUST00000124074.3"; gene_type "transcribed_unprocessed_pseudogene"; gene_name "Gm13767"; transcript_type "transcribed_unprocessed_pseudogene"; transcript_name "Gm13767-201"; level 2; transcript_support_level "NA"; mgi_id "MGI:3651237"; ont "PGO:0000005"; ont "PGO:0000019"; tag "basic"; tag "Ensembl_canonical"; tag "GENCODE_Primary"; havana_gene "OTTMUSG00000014243.1"; havana_transcript "OTTMUST00000033527.1";
chr2	HAVANA	exon	90198284	90198842	0	-	.	gene_id "ENSMUSG00000130093.1"; transcript_id "ENSMUST00000298095.1"; gene_type "lncRNA"; gene_name "ENSMUSG00000130093"; transcript_type "lncRNA"; transcript_name "ENSMUST00000298095"; exon_number 4; exon_id "ENSMUSE00001589301.1"; level 2; tag "TAGENE";
chr2	HAVANA	exon	90198284	90198842	0	-	.	gene_id "ENSMUSG00000130093.1"; transcript_id "ENSMUST00000298094.1"; gene_type "lncRNA"; gene_name "ENSMUSG00000130093"; transcript_type "lncRNA"; transcript_name "ENSMUST00000298094"; exon_number 6; exon_id "ENSMUSE00001589301.1"; level 2; tag "basic"; tag "Ensembl_canonical"; tag "GENCODE_Primary"; tag "TAGENE";
chr2	HAVANA	transcript	90198284	90211867	0	-	.	gene_id "ENSMUSG00000130093.1"; transcript_id "ENSMUST00000298095.1"; gene_type "lncRNA"; gene_name "ENSMUSG00000130093"; transcript_type "lncRNA"; transcript_name "ENSMUST00000298095"; level 2; tag "TAGENE";
chr2	HAVANA	gene	90198284	90212720	0	-	.	gene_id "ENSMUSG00000130093.1"; gene_type "lncRNA"; gene_name "ENSMUSG00000130093"; level 2; tag "overlapping_locus"; tag "overlaps_pseudogene";
chr2	HAVANA	transcript	90198284	90212720	0	-	.	gene_id "ENSMUSG00000130093.1"; transcript_id "ENSMUST00000298094.1"; gene_type "lncRNA"; gene_name "ENSMUSG00000130093"; transcript_type "lncRNA"; transcript_name "ENSMUST00000298094"; level 2; tag "basic"; tag "Ensembl_canonical"; tag "GENCODE_Primary"; tag "TAGENE";
chr2	HAVANA	exon	90198286	90198842	0	-	.	gene_id "ENSMUSG00000130093.1"; transcript_id "ENSMUST00000298097.1"; gene_type "lncRNA"; gene_name "ENSMUSG00000130093"; transcript_type "lncRNA"; transcript_name "ENSMUST00000298097"; exon_number 3; exon_id "ENSMUSE00001589300.1"; level 2; tag "TAGENE";
chr2	HAVANA	exon	90198286	90198842	0	-	.	gene_id "ENSMUSG00000130093.1"; transcript_id "ENSMUST00000298096.1"; gene_type "lncRNA"; gene_name "ENSMUSG00000130093"; transcript_type "lncRNA"; transcript_name "ENSMUST00000298096"; exon_number 4; exon_id "ENSMUSE00001589300.1"; level 2; tag "TAGENE";
chr2	HAVANA	transcript	90198286	90202940	0	-	.	gene_id "ENSMUSG00000130093.1"; transcript_id "ENSMUST00000298097.1"; gene_type "lncRNA"; gene_name "ENSMUSG00000130093"; transcript_type "lncRNA"; transcript_name "ENSMUST00000298097"; level 2; tag "TAGENE";
chr2	HAVANA	transcript	90198286	90211701	0	-	.	gene_id "ENSMUSG00000130093.1"; transcript_id "ENSMUST00000298096.1"; gene_type "lncRNA"; gene_name "ENSMUSG00000130093"; transcript_type "lncRNA"; transcript_name "ENSMUST00000298096"; level 2; tag "TAGENE";
chr2	HAVANA	exon	90198707	90198842	0	-	.	gene_id "ENSMUSG00000085547.5"; transcript_id "ENSMUST00000124074.3"; gene_type "transcribed_unprocessed_pseudogene"; gene_name "Gm13767"; transcript_type "transcribed_unprocessed_pseudogene"; transcript_name "Gm13767-201"; exon_number 6; exon_id "ENSMUSE00000800225.3"; level 2; transcript_support_level "NA"; mgi_id "MGI:3651237"; ont "PGO:0000005"; ont "PGO:0000019"; tag "basic"; tag "Ensembl_canonical"; tag "GENCODE_Primary"; havana_gene "OTTMUSG00000014243.1"; havana_transcript "OTTMUST00000033527.1";
chr2	HAVANA	exon	90199483	90199643	0	-	.	gene_id "ENSMUSG00000085547.5"; transcript_id "ENSMUST00000124074.3"; gene_type "transcribed_unprocessed_pseudogene"; gene_name "Gm13767"; transcript_type "transcribed_unprocessed_pseudogene"; transcript_name "Gm13767-201"; exon_number 5; exon_id "ENSMUSE00000821295.3"; level 2; transcript_support_level "NA"; mgi_id "MGI:3651237"; ont "PGO:0000005"; ont "PGO:0000019"; tag "basic"; tag "Ensembl_canonical"; tag "GENCODE_Primary"; havana_gene "OTTMUSG00000014243.1"; havana_transcript "OTTMUST00000033527.1";
chr2	HAVANA	exon	90199483	90199643	0	-	.	gene_id "ENSMUSG00000130093.1"; transcript_id "ENSMUST00000298095.1"; gene_type "lncRNA"; gene_name "ENSMUSG00000130093"; transcript_type "lncRNA"; transcript_name "ENSMUST00000298095"; exon_number 3; exon_id "ENSMUSE00001589295.1"; level 2; tag "TAGENE";
chr2	HAVANA	exon	90199483	90199643	0	-	.	gene_id "ENSMUSG00000130093.1"; transcript_id "ENSMUST00000298094.1"; gene_type "lncRNA"; gene_name "ENSMUSG00000130093"; transcript_type "lncRNA"; transcript_name "ENSMUST00000298094"; exon_number 5; exon_id "ENSMUSE00001589295.1"; level 2; tag "basic"; tag "Ensembl_canonical"; tag "GENCODE_Primary"; tag "TAGENE";
chr2	HAVANA	exon	90199483	90199643	0	-	.	gene_id "ENSMUSG00000130093.1"; transcript_id "ENSMUST00000298097.1"; gene_type "lncRNA"; gene_name "ENSMUSG00000130093"; transcript_type "lncRNA"; transcript_name "ENSMUST00000298097"; exon_number 2; exon_id "ENSMUSE00001589295.1"; level 2; tag "TAGENE";
chr2	HAVANA	exon	90199483	90199643	0	-	.	gene_id "ENSMUSG00000130093.1"; transcript_id "ENSMUST00000298096.1"; gene_type "lncRNA"; gene_name "ENSMUSG00000130093"; transcript_type "lncRNA"; transcript_name "ENSMUST00000298096"; exon_number 3; exon_id "ENSMUSE00001589295.1"; level 2; tag "TAGENE";
chr2	ENSEMBL_gcm37	exon	90199483	90199643	0.0775011226274576	-	.	gene_id "ENSMUSG00000130093.1"; transcript_id "ENSMUSG00000130093.1_tx_1"; exon_id "chr2_90199483_90199643_-"; exonnum "5"; txlen "681";
chr2	HAVANA	exon	90202820	90202939	0	-	.	gene_id "ENSMUSG00000085547.5"; transcript_id "ENSMUST00000124074.3"; gene_type "transcribed_unprocessed_pseudogene"; gene_name "Gm13767"; transcript_type "transcribed_unprocessed_pseudogene"; transcript_name "Gm13767-201"; exon_number 4; exon_id "ENSMUSE00000767670.3"; level 2; transcript_support_level "NA"; mgi_id "MGI:3651237"; ont "PGO:0000005"; ont "PGO:0000019"; tag "basic"; tag "Ensembl_canonical"; tag "GENCODE_Primary"; havana_gene "OTTMUSG00000014243.1"; havana_transcript "OTTMUST00000033527.1";
chr2	HAVANA	exon	90202820	90202939	0	-	.	gene_id "ENSMUSG00000130093.1"; transcript_id "ENSMUST00000298094.1"; gene_type "lncRNA"; gene_name "ENSMUSG00000130093"; transcript_type "lncRNA"; transcript_name "ENSMUST00000298094"; exon_number 4; exon_id "ENSMUSE00001589294.1"; level 2; tag "basic"; tag "Ensembl_canonical"; tag "GENCODE_Primary"; tag "TAGENE";
chr2	HAVANA	exon	90202820	90202939	0	-	.	gene_id "ENSMUSG00000130093.1"; transcript_id "ENSMUST00000298096.1"; gene_type "lncRNA"; gene_name "ENSMUSG00000130093"; transcript_type "lncRNA"; transcript_name "ENSMUST00000298096"; exon_number 2; exon_id "ENSMUSE00001589294.1"; level 2; tag "TAGENE";
chr2	ENSEMBL_gcm37	exon	90202820	90202939	0.0775011226274576	-	.	gene_id "ENSMUSG00000130093.1"; transcript_id "ENSMUSG00000130093.1_tx_1"; exon_id "chr2_90202820_90202939_-"; exonnum "4"; txlen "681";
chr2	HAVANA	exon	90202820	90202940	0	-	.	gene_id "ENSMUSG00000130093.1"; transcript_id "ENSMUST00000298097.1"; gene_type "lncRNA"; gene_name "ENSMUSG00000130093"; transcript_type "lncRNA"; transcript_name "ENSMUST00000298097"; exon_number 1; exon_id "ENSMUSE00001589299.1"; level 2; tag "TAGENE";
chr2	HAVANA	exon	90211565	90211699	0	-	.	gene_id "ENSMUSG00000085547.5"; transcript_id "ENSMUST00000124074.3"; gene_type "transcribed_unprocessed_pseudogene"; gene_name "Gm13767"; transcript_type "transcribed_unprocessed_pseudogene"; transcript_name "Gm13767-201"; exon_number 3; exon_id "ENSMUSE00000755193.3"; level 2; transcript_support_level "NA"; mgi_id "MGI:3651237"; ont "PGO:0000005"; ont "PGO:0000019"; tag "basic"; tag "Ensembl_canonical"; tag "GENCODE_Primary"; havana_gene "OTTMUSG00000014243.1"; havana_transcript "OTTMUST00000033527.1";
chr2	HAVANA	exon	90211565	90211699	0	-	.	gene_id "ENSMUSG00000130093.1"; transcript_id "ENSMUST00000298095.1"; gene_type "lncRNA"; gene_name "ENSMUSG00000130093"; transcript_type "lncRNA"; transcript_name "ENSMUST00000298095"; exon_number 2; exon_id "ENSMUSE00001589296.1"; level 2; tag "TAGENE";
chr2	HAVANA	exon	90211565	90211699	0	-	.	gene_id "ENSMUSG00000130093.1"; transcript_id "ENSMUST00000298094.1"; gene_type "lncRNA"; gene_name "ENSMUSG00000130093"; transcript_type "lncRNA"; transcript_name "ENSMUST00000298094"; exon_number 3; exon_id "ENSMUSE00001589296.1"; level 2; tag "basic"; tag "Ensembl_canonical"; tag "GENCODE_Primary"; tag "TAGENE";
chr2	ENSEMBL_gcm37	exon	90211565	90211699	0.0775011226274576	-	.	gene_id "ENSMUSG00000130093.1"; transcript_id "ENSMUSG00000130093.1_tx_1"; exon_id "chr2_90211565_90211699_-"; exonnum "3"; txlen "681";
chr2	HAVANA	exon	90211565	90211701	0	-	.	gene_id "ENSMUSG00000130093.1"; transcript_id "ENSMUST00000298096.1"; gene_type "lncRNA"; gene_name "ENSMUSG00000130093"; transcript_type "lncRNA"; transcript_name "ENSMUST00000298096"; exon_number 1; exon_id "ENSMUSE00001589303.1"; level 2; tag "TAGENE";
chr2	HAVANA	exon	90211793	90211866	0	-	.	gene_id "ENSMUSG00000085547.5"; transcript_id "ENSMUST00000124074.3"; gene_type "transcribed_unprocessed_pseudogene"; gene_name "Gm13767"; transcript_type "transcribed_unprocessed_pseudogene"; transcript_name "Gm13767-201"; exon_number 2; exon_id "ENSMUSE00000741507.3"; level 2; transcript_support_level "NA"; mgi_id "MGI:3651237"; ont "PGO:0000005"; ont "PGO:0000019"; tag "basic"; tag "Ensembl_canonical"; tag "GENCODE_Primary"; havana_gene "OTTMUSG00000014243.1"; havana_transcript "OTTMUST00000033527.1";
chr2	HAVANA	exon	90211793	90211866	0	-	.	gene_id "ENSMUSG00000130093.1"; transcript_id "ENSMUST00000298094.1"; gene_type "lncRNA"; gene_name "ENSMUSG00000130093"; transcript_type "lncRNA"; transcript_name "ENSMUST00000298094"; exon_number 2; exon_id "ENSMUSE00001589297.1"; level 2; tag "basic"; tag "Ensembl_canonical"; tag "GENCODE_Primary"; tag "TAGENE";
chr2	ENSEMBL_gcm37	exon	90211793	90211866	0.0775011226274576	-	.	gene_id "ENSMUSG00000130093.1"; transcript_id "ENSMUSG00000130093.1_tx_1"; exon_id "chr2_90211793_90211866_-"; exonnum "2"; txlen "681";
chr2	HAVANA	exon	90211793	90211867	0	-	.	gene_id "ENSMUSG00000130093.1"; transcript_id "ENSMUST00000298095.1"; gene_type "lncRNA"; gene_name "ENSMUSG00000130093"; transcript_type "lncRNA"; transcript_name "ENSMUST00000298095"; exon_number 1; exon_id "ENSMUSE00001589302.1"; level 2; tag "TAGENE";
chr2	sragcm37_ss	exon	90212420	90212610	0.0775011226274576	-	.	gene_id "ENSMUSG00000130093.1"; transcript_id "ENSMUSG00000130093.1_tx_1"; exon_id "chr2_90212420_90212610_-"; exonnum "1"; txlen "681";
chr2	HAVANA	exon	90212635	90212720	0	-	.	gene_id "ENSMUSG00000130093.1"; transcript_id "ENSMUST00000298094.1"; gene_type "lncRNA"; gene_name "ENSMUSG00000130093"; transcript_type "lncRNA"; transcript_name "ENSMUST00000298094"; exon_number 1; exon_id "ENSMUSE00001589298.1"; level 2; tag "basic"; tag "Ensembl_canonical"; tag "GENCODE_Primary"; tag "TAGENE";
chr2	HAVANA	exon	90213415	90213505	0	-	.	gene_id "ENSMUSG00000085547.5"; transcript_id "ENSMUST00000124074.3"; gene_type "transcribed_unprocessed_pseudogene"; gene_name "Gm13767"; transcript_type "transcribed_unprocessed_pseudogene"; transcript_name "Gm13767-201"; exon_number 1; exon_id "ENSMUSE00000751201.3"; level 2; transcript_support_level "NA"; mgi_id "MGI:3651237"; ont "PGO:0000005"; ont "PGO:0000019"; tag "basic"; tag "Ensembl_canonical"; tag "GENCODE_Primary"; havana_gene "OTTMUSG00000014243.1"; havana_transcript "OTTMUST00000033527.1";
chr2	HAVANA	exon	90260098	90260390	0	-	.	gene_id "ENSMUSG00000025314.19"; transcript_id "ENSMUST00000129323.2"; gene_type "protein_coding"; gene_name "Ptprj"; transcript_type "protein_coding_CDS_not_defined"; transcript_name "Ptprj-202"; exon_number 2; exon_id "ENSMUSE00000822100.2"; level 2; transcript_support_level "2"; mgi_id "MGI:104574"; havana_gene "OTTMUSG00000014165.1"; havana_transcript "OTTMUST00000033582.1";
chr2	HAVANA	transcript	90260098	90260789	0	-	.	gene_id "ENSMUSG00000025314.19"; transcript_id "ENSMUST00000129323.2"; gene_type "protein_coding"; gene_name "Ptprj"; transcript_type "protein_coding_CDS_not_defined"; transcript_name "Ptprj-202"; level 2; transcript_support_level "2"; mgi_id "MGI:104574"; havana_gene "OTTMUSG00000014165.1"; havana_transcript "OTTMUST00000033582.1";
chr2	HAVANA	gene	90260098	90410991	0	-	.	gene_id "ENSMUSG00000025314.19"; gene_type "protein_coding"; gene_name "Ptprj"; level 2; mgi_id "MGI:104574"; havana_gene "OTTMUSG00000014165.1";
chr2	HAVANA	UTR	90260100	90260348	0	-	.	gene_id "ENSMUSG00000025314.19"; transcript_id "ENSMUST00000111495.9"; gene_type "protein_coding"; gene_name "Ptprj"; transcript_type "protein_coding"; transcript_name "Ptprj-201"; exon_number 26; exon_id "ENSMUSE00000688054.3"; level 2; protein_id "ENSMUSP00000107121.3"; transcript_support_level "1"; mgi_id "MGI:104574"; tag "dotter_confirmed"; tag "basic"; tag "appris_principal_2"; tag "CCDS"; ccdsid "CCDS50629.1"; havana_gene "OTTMUSG00000014165.1"; havana_transcript "OTTMUST00000033432.1";
chr2	HAVANA	exon	90260100	90260390	0	-	.	gene_id "ENSMUSG00000025314.19"; transcript_id "ENSMUST00000111495.9"; gene_type "protein_coding"; gene_name "Ptprj"; transcript_type "protein_coding"; transcript_name "Ptprj-201"; exon_number 26; exon_id "ENSMUSE00000688054.3"; level 2; protein_id "ENSMUSP00000107121.3"; transcript_support_level "1"; mgi_id "MGI:104574"; tag "dotter_confirmed"; tag "basic"; tag "appris_principal_2"; tag "CCDS"; ccdsid "CCDS50629.1"; havana_gene "OTTMUSG00000014165.1"; havana_transcript "OTTMUST00000033432.1";
chr2	HAVANA	transcript	90260100	90309514	0	-	.	gene_id "ENSMUSG00000025314.19"; transcript_id "ENSMUST00000111495.9"; gene_type "protein_coding"; gene_name "Ptprj"; transcript_type "protein_coding"; transcript_name "Ptprj-201"; level 2; protein_id "ENSMUSP00000107121.3"; transcript_support_level "1"; mgi_id "MGI:104574"; tag "dotter_confirmed"; tag "basic"; tag "appris_principal_2"; tag "CCDS"; ccdsid "CCDS50629.1"; havana_gene "OTTMUSG00000014165.1"; havana_transcript "OTTMUST00000033432.1";
chr2	HAVANA	stop_codon	90260346	90260348	0	-	0	gene_id "ENSMUSG00000025314.19"; transcript_id "ENSMUST00000111495.9"; gene_type "protein_coding"; gene_name "Ptprj"; transcript_type "protein_coding"; transcript_name "Ptprj-201"; exon_number 26; exon_id "ENSMUSE00000688054.3"; level 2; protein_id "ENSMUSP00000107121.3"; transcript_support_level "1"; mgi_id "MGI:104574"; tag "dotter_confirmed"; tag "basic"; tag "appris_principal_2"; tag "CCDS"; ccdsid "CCDS50629.1"; havana_gene "OTTMUSG00000014165.1"; havana_transcript "OTTMUST00000033432.1";
chr2	HAVANA	CDS	90260349	90260390	0	-	0	gene_id "ENSMUSG00000025314.19"; transcript_id "ENSMUST00000111495.9"; gene_type "protein_coding"; gene_name "Ptprj"; transcript_type "protein_coding"; transcript_name "Ptprj-201"; exon_number 26; exon_id "ENSMUSE00000688054.3"; level 2; protein_id "ENSMUSP00000107121.3"; transcript_support_level "1"; mgi_id "MGI:104574"; tag "dotter_confirmed"; tag "basic"; tag "appris_principal_2"; tag "CCDS"; ccdsid "CCDS50629.1"; havana_gene "OTTMUSG00000014165.1"; havana_transcript "OTTMUST00000033432.1";
chr2	HAVANA	exon	90260570	90260689	0	-	.	gene_id "ENSMUSG00000025314.19"; transcript_id "ENSMUST00000111495.9"; gene_type "protein_coding"; gene_name "Ptprj"; transcript_type "protein_coding"; transcript_name "Ptprj-201"; exon_number 25; exon_id "ENSMUSE00001056115.2"; level 2; protein_id "ENSMUSP00000107121.3"; transcript_support_level "1"; mgi_id "MGI:104574"; tag "dotter_confirmed"; tag "basic"; tag "appris_principal_2"; tag "CCDS"; ccdsid "CCDS50629.1"; havana_gene "OTTMUSG00000014165.1"; havana_transcript "OTTMUST00000033432.1";
chr2	HAVANA	CDS	90260570	90260689	0	-	0	gene_id "ENSMUSG00000025314.19"; transcript_id "ENSMUST00000111495.9"; gene_type "protein_coding"; gene_name "Ptprj"; transcript_type "protein_coding"; transcript_name "Ptprj-201"; exon_number 25; exon_id "ENSMUSE00001056115.2"; level 2; protein_id "ENSMUSP00000107121.3"; transcript_support_level "1"; mgi_id "MGI:104574"; tag "dotter_confirmed"; tag "basic"; tag "appris_principal_2"; tag "CCDS"; ccdsid "CCDS50629.1"; havana_gene "OTTMUSG00000014165.1"; havana_transcript "OTTMUST00000033432.1";
chr2	HAVANA	exon	90260570	90260789	0	-	.	gene_id "ENSMUSG00000025314.19"; transcript_id "ENSMUST00000129323.2"; gene_type "protein_coding"; gene_name "Ptprj"; transcript_type "protein_coding_CDS_not_defined"; transcript_name "Ptprj-202"; exon_number 1; exon_id "ENSMUSE00000799001.2"; level 2; transcript_support_level "2"; mgi_id "MGI:104574"; havana_gene "OTTMUSG00000014165.1"; havana_transcript "OTTMUST00000033582.1";
chr2	HAVANA	UTR	90263233	90266756	0	-	.	gene_id "ENSMUSG00000025314.19"; transcript_id "ENSMUST00000168621.5"; gene_type "protein_coding"; gene_name "Ptprj"; transcript_type "protein_coding"; transcript_name "Ptprj-203"; exon_number 24; exon_id "ENSMUSE00000307305.5"; level 2; protein_id "ENSMUSP00000129592.5"; transcript_support_level "1"; mgi_id "MGI:104574"; tag "CAGE_supported_TSS"; tag "downstream_ATG"; tag "basic"; tag "Ensembl_canonical"; tag "GENCODE_Primary"; tag "appris_alternative_2"; tag "CCDS"; ccdsid "CCDS50630.1"; havana_gene "OTTMUSG00000014165.1";
chr2	HAVANA	exon	90263233	90266912	0	-	.	gene_id "ENSMUSG00000025314.19"; transcript_id "ENSMUST00000168621.5"; gene_type "protein_coding"; gene_name "Ptprj"; transcript_type "protein_coding"; transcript_name "Ptprj-203"; exon_number 24; exon_id "ENSMUSE00000307305.5"; level 2; protein_id "ENSMUSP00000129592.5"; transcript_support_level "1"; mgi_id "MGI:104574"; tag "CAGE_supported_TSS"; tag "downstream_ATG"; tag "basic"; tag "Ensembl_canonical"; tag "GENCODE_Primary"; tag "appris_alternative_2"; tag "CCDS"; ccdsid "CCDS50630.1"; havana_gene "OTTMUSG00000014165.1";
chr2	HAVANA	transcript	90263233	90410991	0	-	.	gene_id "ENSMUSG00000025314.19"; transcript_id "ENSMUST00000168621.5"; gene_type "protein_coding"; gene_name "Ptprj"; transcript_type "protein_coding"; transcript_name "Ptprj-203"; level 2; protein_id "ENSMUSP00000129592.5"; transcript_support_level "1"; mgi_id "MGI:104574"; tag "CAGE_supported_TSS"; tag "downstream_ATG"; tag "basic"; tag "Ensembl_canonical"; tag "GENCODE_Primary"; tag "appris_alternative_2"; tag "CCDS"; ccdsid "CCDS50630.1"; havana_gene "OTTMUSG00000014165.1";
chr2	HAVANA	stop_codon	90266754	90266756	0	-	0	gene_id "ENSMUSG00000025314.19"; transcript_id "ENSMUST00000168621.5"; gene_type "protein_coding"; gene_name "Ptprj"; transcript_type "protein_coding"; transcript_name "Ptprj-203"; exon_number 24; exon_id "ENSMUSE00000307305.5"; level 2; protein_id "ENSMUSP00000129592.5"; transcript_support_level "1"; mgi_id "MGI:104574"; tag "CAGE_supported_TSS"; tag "downstream_ATG"; tag "basic"; tag "Ensembl_canonical"; tag "GENCODE_Primary"; tag "appris_alternative_2"; tag "CCDS"; ccdsid "CCDS50630.1"; havana_gene "OTTMUSG00000014165.1";
chr2	HAVANA	CDS	90266757	90266912	0	-	0	gene_id "ENSMUSG00000025314.19"; transcript_id "ENSMUST00000168621.5"; gene_type "protein_coding"; gene_name "Ptprj"; transcript_type "protein_coding"; transcript_name "Ptprj-203"; exon_number 24; exon_id "ENSMUSE00000307305.5"; level 2; protein_id "ENSMUSP00000129592.5"; transcript_support_level "1"; mgi_id "MGI:104574"; tag "CAGE_supported_TSS"; tag "downstream_ATG"; tag "basic"; tag "Ensembl_canonical"; tag "GENCODE_Primary"; tag "appris_alternative_2"; tag "CCDS"; ccdsid "CCDS50630.1"; havana_gene "OTTMUSG00000014165.1";
chr2	HAVANA	exon	90266793	90266912	0	-	.	gene_id "ENSMUSG00000025314.19"; transcript_id "ENSMUST00000111495.9"; gene_type "protein_coding"; gene_name "Ptprj"; transcript_type "protein_coding"; transcript_name "Ptprj-201"; exon_number 24; exon_id "ENSMUSE00000979978.2"; level 2; protein_id "ENSMUSP00000107121.3"; transcript_support_level "1"; mgi_id "MGI:104574"; tag "dotter_confirmed"; tag "basic"; tag "appris_principal_2"; tag "CCDS"; ccdsid "CCDS50629.1"; havana_gene "OTTMUSG00000014165.1"; havana_transcript "OTTMUST00000033432.1";
chr2	HAVANA	CDS	90266793	90266912	0	-	0	gene_id "ENSMUSG00000025314.19"; transcript_id "ENSMUST00000111495.9"; gene_type "protein_coding"; gene_name "Ptprj"; transcript_type "protein_coding"; transcript_name "Ptprj-201"; exon_number 24; exon_id "ENSMUSE00000979978.2"; level 2; protein_id "ENSMUSP00000107121.3"; transcript_support_level "1"; mgi_id "MGI:104574"; tag "dotter_confirmed"; tag "basic"; tag "appris_principal_2"; tag "CCDS"; ccdsid "CCDS50629.1"; havana_gene "OTTMUSG00000014165.1"; havana_transcript "OTTMUST00000033432.1";
chr2	HAVANA	exon	90270201	90270336	0	-	.	gene_id "ENSMUSG00000025314.19"; transcript_id "ENSMUST00000111495.9"; gene_type "protein_coding"; gene_name "Ptprj"; transcript_type "protein_coding"; transcript_name "Ptprj-201"; exon_number 23; exon_id "ENSMUSE00001013231.2"; level 2; protein_id "ENSMUSP00000107121.3"; transcript_support_level "1"; mgi_id "MGI:104574"; tag "dotter_confirmed"; tag "basic"; tag "appris_principal_2"; tag "CCDS"; ccdsid "CCDS50629.1"; havana_gene "OTTMUSG00000014165.1"; havana_transcript "OTTMUST00000033432.1";
chr2	HAVANA	CDS	90270201	90270336	0	-	1	gene_id "ENSMUSG00000025314.19"; transcript_id "ENSMUST00000111495.9"; gene_type "protein_coding"; gene_name "Ptprj"; transcript_type "protein_coding"; transcript_name "Ptprj-201"; exon_number 23; exon_id "ENSMUSE00001013231.2"; level 2; protein_id "ENSMUSP00000107121.3"; transcript_support_level "1"; mgi_id "MGI:104574"; tag "dotter_confirmed"; tag "basic"; tag "appris_principal_2"; tag "CCDS"; ccdsid "CCDS50629.1"; havana_gene "OTTMUSG00000014165.1"; havana_transcript "OTTMUST00000033432.1";
chr2	HAVANA	exon	90270201	90270336	0	-	.	gene_id "ENSMUSG00000025314.19"; transcript_id "ENSMUST00000168621.5"; gene_type "protein_coding"; gene_name "Ptprj"; transcript_type "protein_coding"; transcript_name "Ptprj-203"; exon_number 23; exon_id "ENSMUSE00001013231.2"; level 2; protein_id "ENSMUSP00000129592.5"; transcript_support_level "1"; mgi_id "MGI:104574"; tag "CAGE_supported_TSS"; tag "downstream_ATG"; tag "basic"; tag "Ensembl_canonical"; tag "GENCODE_Primary"; tag "appris_alternative_2"; tag "CCDS"; ccdsid "CCDS50630.1"; havana_gene "OTTMUSG00000014165.1";
chr2	HAVANA	CDS	90270201	90270336	0	-	1	gene_id "ENSMUSG00000025314.19"; transcript_id "ENSMUST00000168621.5"; gene_type "protein_coding"; gene_name "Ptprj"; transcript_type "protein_coding"; transcript_name "Ptprj-203"; exon_number 23; exon_id "ENSMUSE00001013231.2"; level 2; protein_id "ENSMUSP00000129592.5"; transcript_support_level "1"; mgi_id "MGI:104574"; tag "CAGE_supported_TSS"; tag "downstream_ATG"; tag "basic"; tag "Ensembl_canonical"; tag "GENCODE_Primary"; tag "appris_alternative_2"; tag "CCDS"; ccdsid "CCDS50630.1"; havana_gene "OTTMUSG00000014165.1";
chr2	HAVANA	exon	90270969	90271129	0	-	.	gene_id "ENSMUSG00000025314.19"; transcript_id "ENSMUST00000111495.9"; gene_type "protein_coding"; gene_name "Ptprj"; transcript_type "protein_coding"; transcript_name "Ptprj-201"; exon_number 22; exon_id "ENSMUSE00001040951.2"; level 2; protein_id "ENSMUSP00000107121.3"; transcript_support_level "1"; mgi_id "MGI:104574"; tag "dotter_confirmed"; tag "basic"; tag "appris_principal_2"; tag "CCDS"; ccdsid "CCDS50629.1"; havana_gene "OTTMUSG00000014165.1"; havana_transcript "OTTMUST00000033432.1";
chr2	HAVANA	CDS	90270969	90271129	0	-	0	gene_id "ENSMUSG00000025314.19"; transcript_id "ENSMUST00000111495.9"; gene_type "protein_coding"; gene_name "Ptprj"; transcript_type "protein_coding"; transcript_name "Ptprj-201"; exon_number 22; exon_id "ENSMUSE00001040951.2"; level 2; protein_id "ENSMUSP00000107121.3"; transcript_support_level "1"; mgi_id "MGI:104574"; tag "dotter_confirmed"; tag "basic"; tag "appris_principal_2"; tag "CCDS"; ccdsid "CCDS50629.1"; havana_gene "OTTMUSG00000014165.1"; havana_transcript "OTTMUST00000033432.1";
chr2	HAVANA	exon	90270969	90271129	0	-	.	gene_id "ENSMUSG00000025314.19"; transcript_id "ENSMUST00000168621.5"; gene_type "protein_coding"; gene_name "Ptprj"; transcript_type "protein_coding"; transcript_name "Ptprj-203"; exon_number 22; exon_id "ENSMUSE00001040951.2"; level 2; protein_id "ENSMUSP00000129592.5"; transcript_support_level "1"; mgi_id "MGI:104574"; tag "CAGE_supported_TSS"; tag "downstream_ATG"; tag "basic"; tag "Ensembl_canonical"; tag "GENCODE_Primary"; tag "appris_alternative_2"; tag "CCDS"; ccdsid "CCDS50630.1"; havana_gene "OTTMUSG00000014165.1";
chr2	HAVANA	CDS	90270969	90271129	0	-	0	gene_id "ENSMUSG00000025314.19"; transcript_id "ENSMUST00000168621.5"; gene_type "protein_coding"; gene_name "Ptprj"; transcript_type "protein_coding"; transcript_name "Ptprj-203"; exon_number 22; exon_id "ENSMUSE00001040951.2"; level 2; protein_id "ENSMUSP00000129592.5"; transcript_support_level "1"; mgi_id "MGI:104574"; tag "CAGE_supported_TSS"; tag "downstream_ATG"; tag "basic"; tag "Ensembl_canonical"; tag "GENCODE_Primary"; tag "appris_alternative_2"; tag "CCDS"; ccdsid "CCDS50630.1"; havana_gene "OTTMUSG00000014165.1";
chr2	HAVANA	exon	90274764	90274883	0	-	.	gene_id "ENSMUSG00000025314.19"; transcript_id "ENSMUST00000111495.9"; gene_type "protein_coding"; gene_name "Ptprj"; transcript_type "protein_coding"; transcript_name "Ptprj-201"; exon_number 21; exon_id "ENSMUSE00001018737.2"; level 2; protein_id "ENSMUSP00000107121.3"; transcript_support_level "1"; mgi_id "MGI:104574"; tag "dotter_confirmed"; tag "basic"; tag "appris_principal_2"; tag "CCDS"; ccdsid "CCDS50629.1"; havana_gene "OTTMUSG00000014165.1"; havana_transcript "OTTMUST00000033432.1";
chr2	HAVANA	CDS	90274764	90274883	0	-	0	gene_id "ENSMUSG00000025314.19"; transcript_id "ENSMUST00000111495.9"; gene_type "protein_coding"; gene_name "Ptprj"; transcript_type "protein_coding"; transcript_name "Ptprj-201"; exon_number 21; exon_id "ENSMUSE00001018737.2"; level 2; protein_id "ENSMUSP00000107121.3"; transcript_support_level "1"; mgi_id "MGI:104574"; tag "dotter_confirmed"; tag "basic"; tag "appris_principal_2"; tag "CCDS"; ccdsid "CCDS50629.1"; havana_gene "OTTMUSG00000014165.1"; havana_transcript "OTTMUST00000033432.1";
chr2	HAVANA	exon	90274764	90274883	0	-	.	gene_id "ENSMUSG00000025314.19"; transcript_id "ENSMUST00000168621.5"; gene_type "protein_coding"; gene_name "Ptprj"; transcript_type "protein_coding"; transcript_name "Ptprj-203"; exon_number 21; exon_id "ENSMUSE00001018737.2"; level 2; protein_id "ENSMUSP00000129592.5"; transcript_support_level "1"; mgi_id "MGI:104574"; tag "CAGE_supported_TSS"; tag "downstream_ATG"; tag "basic"; tag "Ensembl_canonical"; tag "GENCODE_Primary"; tag "appris_alternative_2"; tag "CCDS"; ccdsid "CCDS50630.1"; havana_gene "OTTMUSG00000014165.1";
chr2	HAVANA	CDS	90274764	90274883	0	-	0	gene_id "ENSMUSG00000025314.19"; transcript_id "ENSMUST00000168621.5"; gene_type "protein_coding"; gene_name "Ptprj"; transcript_type "protein_coding"; transcript_name "Ptprj-203"; exon_number 21; exon_id "ENSMUSE00001018737.2"; level 2; protein_id "ENSMUSP00000129592.5"; transcript_support_level "1"; mgi_id "MGI:104574"; tag "CAGE_supported_TSS"; tag "downstream_ATG"; tag "basic"; tag "Ensembl_canonical"; tag "GENCODE_Primary"; tag "appris_alternative_2"; tag "CCDS"; ccdsid "CCDS50630.1"; havana_gene "OTTMUSG00000014165.1";
chr2	HAVANA	exon	90276500	90276634	0	-	.	gene_id "ENSMUSG00000025314.19"; transcript_id "ENSMUST00000111495.9"; gene_type "protein_coding"; gene_name "Ptprj"; transcript_type "protein_coding"; transcript_name "Ptprj-201"; exon_number 20; exon_id "ENSMUSE00001051041.2"; level 2; protein_id "ENSMUSP00000107121.3"; transcript_support_level "1"; mgi_id "MGI:104574"; tag "dotter_confirmed"; tag "basic"; tag "appris_principal_2"; tag "CCDS"; ccdsid "CCDS50629.1"; havana_gene "OTTMUSG00000014165.1"; havana_transcript "OTTMUST00000033432.1";
chr2	HAVANA	CDS	90276500	90276634	0	-	0	gene_id "ENSMUSG00000025314.19"; transcript_id "ENSMUST00000111495.9"; gene_type "protein_coding"; gene_name "Ptprj"; transcript_type "protein_coding"; transcript_name "Ptprj-201"; exon_number 20; exon_id "ENSMUSE00001051041.2"; level 2; protein_id "ENSMUSP00000107121.3"; transcript_support_level "1"; mgi_id "MGI:104574"; tag "dotter_confirmed"; tag "basic"; tag "appris_principal_2"; tag "CCDS"; ccdsid "CCDS50629.1"; havana_gene "OTTMUSG00000014165.1"; havana_transcript "OTTMUST00000033432.1";
chr2	HAVANA	exon	90276500	90276634	0	-	.	gene_id "ENSMUSG00000025314.19"; transcript_id "ENSMUST00000168621.5"; gene_type "protein_coding"; gene_name "Ptprj"; transcript_type "protein_coding"; transcript_name "Ptprj-203"; exon_number 20; exon_id "ENSMUSE00001051041.2"; level 2; protein_id "ENSMUSP00000129592.5"; transcript_support_level "1"; mgi_id "MGI:104574"; tag "CAGE_supported_TSS"; tag "downstream_ATG"; tag "basic"; tag "Ensembl_canonical"; tag "GENCODE_Primary"; tag "appris_alternative_2"; tag "CCDS"; ccdsid "CCDS50630.1"; havana_gene "OTTMUSG00000014165.1";
chr2	HAVANA	CDS	90276500	90276634	0	-	0	gene_id "ENSMUSG00000025314.19"; transcript_id "ENSMUST00000168621.5"; gene_type "protein_coding"; gene_name "Ptprj"; transcript_type "protein_coding"; transcript_name "Ptprj-203"; exon_number 20; exon_id "ENSMUSE00001051041.2"; level 2; protein_id "ENSMUSP00000129592.5"; transcript_support_level "1"; mgi_id "MGI:104574"; tag "CAGE_supported_TSS"; tag "downstream_ATG"; tag "basic"; tag "Ensembl_canonical"; tag "GENCODE_Primary"; tag "appris_alternative_2"; tag "CCDS"; ccdsid "CCDS50630.1"; havana_gene "OTTMUSG00000014165.1";
chr2	HAVANA	exon	90276728	90276801	0	-	.	gene_id "ENSMUSG00000025314.19"; transcript_id "ENSMUST00000111495.9"; gene_type "protein_coding"; gene_name "Ptprj"; transcript_type "protein_coding"; transcript_name "Ptprj-201"; exon_number 19; exon_id "ENSMUSE00000472036.2"; level 2; protein_id "ENSMUSP00000107121.3"; transcript_support_level "1"; mgi_id "MGI:104574"; tag "dotter_confirmed"; tag "basic"; tag "appris_principal_2"; tag "CCDS"; ccdsid "CCDS50629.1"; havana_gene "OTTMUSG00000014165.1"; havana_transcript "OTTMUST00000033432.1";
chr2	HAVANA	CDS	90276728	90276801	0	-	2	gene_id "ENSMUSG00000025314.19"; transcript_id "ENSMUST00000111495.9"; gene_type "protein_coding"; gene_name "Ptprj"; transcript_type "protein_coding"; transcript_name "Ptprj-201"; exon_number 19; exon_id "ENSMUSE00000472036.2"; level 2; protein_id "ENSMUSP00000107121.3"; transcript_support_level "1"; mgi_id "MGI:104574"; tag "dotter_confirmed"; tag "basic"; tag "appris_principal_2"; tag "CCDS"; ccdsid "CCDS50629.1"; havana_gene "OTTMUSG00000014165.1"; havana_transcript "OTTMUST00000033432.1";
chr2	HAVANA	exon	90276728	90276801	0	-	.	gene_id "ENSMUSG00000025314.19"; transcript_id "ENSMUST00000168621.5"; gene_type "protein_coding"; gene_name "Ptprj"; transcript_type "protein_coding"; transcript_name "Ptprj-203"; exon_number 19; exon_id "ENSMUSE00000472036.2"; level 2; protein_id "ENSMUSP00000129592.5"; transcript_support_level "1"; mgi_id "MGI:104574"; tag "CAGE_supported_TSS"; tag "downstream_ATG"; tag "basic"; tag "Ensembl_canonical"; tag "GENCODE_Primary"; tag "appris_alternative_2"; tag "CCDS"; ccdsid "CCDS50630.1"; havana_gene "OTTMUSG00000014165.1";
chr2	HAVANA	CDS	90276728	90276801	0	-	2	gene_id "ENSMUSG00000025314.19"; transcript_id "ENSMUST00000168621.5"; gene_type "protein_coding"; gene_name "Ptprj"; transcript_type "protein_coding"; transcript_name "Ptprj-203"; exon_number 19; exon_id "ENSMUSE00000472036.2"; level 2; protein_id "ENSMUSP00000129592.5"; transcript_support_level "1"; mgi_id "MGI:104574"; tag "CAGE_supported_TSS"; tag "downstream_ATG"; tag "basic"; tag "Ensembl_canonical"; tag "GENCODE_Primary"; tag "appris_alternative_2"; tag "CCDS"; ccdsid "CCDS50630.1"; havana_gene "OTTMUSG00000014165.1";
chr2	HAVANA	exon	90278403	90278493	0	-	.	gene_id "ENSMUSG00000025314.19"; transcript_id "ENSMUST00000111495.9"; gene_type "protein_coding"; gene_name "Ptprj"; transcript_type "protein_coding"; transcript_name "Ptprj-201"; exon_number 18; exon_id "ENSMUSE00000351978.2"; level 2; protein_id "ENSMUSP00000107121.3"; transcript_support_level "1"; mgi_id "MGI:104574"; tag "dotter_confirmed"; tag "basic"; tag "appris_principal_2"; tag "CCDS"; ccdsid "CCDS50629.1"; havana_gene "OTTMUSG00000014165.1"; havana_transcript "OTTMUST00000033432.1";
chr2	HAVANA	CDS	90278403	90278493	0	-	0	gene_id "ENSMUSG00000025314.19"; transcript_id "ENSMUST00000111495.9"; gene_type "protein_coding"; gene_name "Ptprj"; transcript_type "protein_coding"; transcript_name "Ptprj-201"; exon_number 18; exon_id "ENSMUSE00000351978.2"; level 2; protein_id "ENSMUSP00000107121.3"; transcript_support_level "1"; mgi_id "MGI:104574"; tag "dotter_confirmed"; tag "basic"; tag "appris_principal_2"; tag "CCDS"; ccdsid "CCDS50629.1"; havana_gene "OTTMUSG00000014165.1"; havana_transcript "OTTMUST00000033432.1";
chr2	HAVANA	exon	90278403	90278493	0	-	.	gene_id "ENSMUSG00000025314.19"; transcript_id "ENSMUST00000168621.5"; gene_type "protein_coding"; gene_name "Ptprj"; transcript_type "protein_coding"; transcript_name "Ptprj-203"; exon_number 18; exon_id "ENSMUSE00000351978.2"; level 2; protein_id "ENSMUSP00000129592.5"; transcript_support_level "1"; mgi_id "MGI:104574"; tag "CAGE_supported_TSS"; tag "downstream_ATG"; tag "basic"; tag "Ensembl_canonical"; tag "GENCODE_Primary"; tag "appris_alternative_2"; tag "CCDS"; ccdsid "CCDS50630.1"; havana_gene "OTTMUSG00000014165.1";
chr2	HAVANA	CDS	90278403	90278493	0	-	0	gene_id "ENSMUSG00000025314.19"; transcript_id "ENSMUST00000168621.5"; gene_type "protein_coding"; gene_name "Ptprj"; transcript_type "protein_coding"; transcript_name "Ptprj-203"; exon_number 18; exon_id "ENSMUSE00000351978.2"; level 2; protein_id "ENSMUSP00000129592.5"; transcript_support_level "1"; mgi_id "MGI:104574"; tag "CAGE_supported_TSS"; tag "downstream_ATG"; tag "basic"; tag "Ensembl_canonical"; tag "GENCODE_Primary"; tag "appris_alternative_2"; tag "CCDS"; ccdsid "CCDS50630.1"; havana_gene "OTTMUSG00000014165.1";
chr2	HAVANA	exon	90280120	90280207	0	-	.	gene_id "ENSMUSG00000025314.19"; transcript_id "ENSMUST00000111495.9"; gene_type "protein_coding"; gene_name "Ptprj"; transcript_type "protein_coding"; transcript_name "Ptprj-201"; exon_number 17; exon_id "ENSMUSE00000149643.2"; level 2; protein_id "ENSMUSP00000107121.3"; transcript_support_level "1"; mgi_id "MGI:104574"; tag "dotter_confirmed"; tag "basic"; tag "appris_principal_2"; tag "CCDS"; ccdsid "CCDS50629.1"; havana_gene "OTTMUSG00000014165.1"; havana_transcript "OTTMUST00000033432.1";
chr2	HAVANA	CDS	90280120	90280207	0	-	1	gene_id "ENSMUSG00000025314.19"; transcript_id "ENSMUST00000111495.9"; gene_type "protein_coding"; gene_name "Ptprj"; transcript_type "protein_coding"; transcript_name "Ptprj-201"; exon_number 17; exon_id "ENSMUSE00000149643.2"; level 2; protein_id "ENSMUSP00000107121.3"; transcript_support_level "1"; mgi_id "MGI:104574"; tag "dotter_confirmed"; tag "basic"; tag "appris_principal_2"; tag "CCDS"; ccdsid "CCDS50629.1"; havana_gene "OTTMUSG00000014165.1"; havana_transcript "OTTMUST00000033432.1";
chr2	HAVANA	exon	90280120	90280207	0	-	.	gene_id "ENSMUSG00000025314.19"; transcript_id "ENSMUST00000168621.5"; gene_type "protein_coding"; gene_name "Ptprj"; transcript_type "protein_coding"; transcript_name "Ptprj-203"; exon_number 17; exon_id "ENSMUSE00000149643.2"; level 2; protein_id "ENSMUSP00000129592.5"; transcript_support_level "1"; mgi_id "MGI:104574"; tag "CAGE_supported_TSS"; tag "downstream_ATG"; tag "basic"; tag "Ensembl_canonical"; tag "GENCODE_Primary"; tag "appris_alternative_2"; tag "CCDS"; ccdsid "CCDS50630.1"; havana_gene "OTTMUSG00000014165.1";
chr2	HAVANA	CDS	90280120	90280207	0	-	1	gene_id "ENSMUSG00000025314.19"; transcript_id "ENSMUST00000168621.5"; gene_type "protein_coding"; gene_name "Ptprj"; transcript_type "protein_coding"; transcript_name "Ptprj-203"; exon_number 17; exon_id "ENSMUSE00000149643.2"; level 2; protein_id "ENSMUSP00000129592.5"; transcript_support_level "1"; mgi_id "MGI:104574"; tag "CAGE_supported_TSS"; tag "downstream_ATG"; tag "basic"; tag "Ensembl_canonical"; tag "GENCODE_Primary"; tag "appris_alternative_2"; tag "CCDS"; ccdsid "CCDS50630.1"; havana_gene "OTTMUSG00000014165.1";
chr2	HAVANA	exon	90280317	90280325	0	-	.	gene_id "ENSMUSG00000025314.19"; transcript_id "ENSMUST00000111495.9"; gene_type "protein_coding"; gene_name "Ptprj"; transcript_type "protein_coding"; transcript_name "Ptprj-201"; exon_number 16; exon_id "ENSMUSE00001470260.2"; level 2; protein_id "ENSMUSP00000107121.3"; transcript_support_level "1"; mgi_id "MGI:104574"; tag "dotter_confirmed"; tag "basic"; tag "appris_principal_2"; tag "CCDS"; ccdsid "CCDS50629.1"; havana_gene "OTTMUSG00000014165.1"; havana_transcript "OTTMUST00000033432.1";
chr2	HAVANA	CDS	90280317	90280325	0	-	1	gene_id "ENSMUSG00000025314.19"; transcript_id "ENSMUST00000111495.9"; gene_type "protein_coding"; gene_name "Ptprj"; transcript_type "protein_coding"; transcript_name "Ptprj-201"; exon_number 16; exon_id "ENSMUSE00001470260.2"; level 2; protein_id "ENSMUSP00000107121.3"; transcript_support_level "1"; mgi_id "MGI:104574"; tag "dotter_confirmed"; tag "basic"; tag "appris_principal_2"; tag "CCDS"; ccdsid "CCDS50629.1"; havana_gene "OTTMUSG00000014165.1"; havana_transcript "OTTMUST00000033432.1";
chr2	HAVANA	exon	90280317	90280325	0	-	.	gene_id "ENSMUSG00000025314.19"; transcript_id "ENSMUST00000168621.5"; gene_type "protein_coding"; gene_name "Ptprj"; transcript_type "protein_coding"; transcript_name "Ptprj-203"; exon_number 16; exon_id "ENSMUSE00001470260.2"; level 2; protein_id "ENSMUSP00000129592.5"; transcript_support_level "1"; mgi_id "MGI:104574"; tag "CAGE_supported_TSS"; tag "downstream_ATG"; tag "basic"; tag "Ensembl_canonical"; tag "GENCODE_Primary"; tag "appris_alternative_2"; tag "CCDS"; ccdsid "CCDS50630.1"; havana_gene "OTTMUSG00000014165.1";
chr2	HAVANA	CDS	90280317	90280325	0	-	1	gene_id "ENSMUSG00000025314.19"; transcript_id "ENSMUST00000168621.5"; gene_type "protein_coding"; gene_name "Ptprj"; transcript_type "protein_coding"; transcript_name "Ptprj-203"; exon_number 16; exon_id "ENSMUSE00001470260.2"; level 2; protein_id "ENSMUSP00000129592.5"; transcript_support_level "1"; mgi_id "MGI:104574"; tag "CAGE_supported_TSS"; tag "downstream_ATG"; tag "basic"; tag "Ensembl_canonical"; tag "GENCODE_Primary"; tag "appris_alternative_2"; tag "CCDS"; ccdsid "CCDS50630.1"; havana_gene "OTTMUSG00000014165.1";
chr2	HAVANA	exon	90281159	90281200	0	-	.	gene_id "ENSMUSG00000025314.19"; transcript_id "ENSMUST00000111495.9"; gene_type "protein_coding"; gene_name "Ptprj"; transcript_type "protein_coding"; transcript_name "Ptprj-201"; exon_number 15; exon_id "ENSMUSE00000149639.2"; level 2; protein_id "ENSMUSP00000107121.3"; transcript_support_level "1"; mgi_id "MGI:104574"; tag "dotter_confirmed"; tag "basic"; tag "appris_principal_2"; tag "CCDS"; ccdsid "CCDS50629.1"; havana_gene "OTTMUSG00000014165.1"; havana_transcript "OTTMUST00000033432.1";
chr2	HAVANA	CDS	90281159	90281200	0	-	1	gene_id "ENSMUSG00000025314.19"; transcript_id "ENSMUST00000111495.9"; gene_type "protein_coding"; gene_name "Ptprj"; transcript_type "protein_coding"; transcript_name "Ptprj-201"; exon_number 15; exon_id "ENSMUSE00000149639.2"; level 2; protein_id "ENSMUSP00000107121.3"; transcript_support_level "1"; mgi_id "MGI:104574"; tag "dotter_confirmed"; tag "basic"; tag "appris_principal_2"; tag "CCDS"; ccdsid "CCDS50629.1"; havana_gene "OTTMUSG00000014165.1"; havana_transcript "OTTMUST00000033432.1";
chr2	HAVANA	exon	90281159	90281200	0	-	.	gene_id "ENSMUSG00000025314.19"; transcript_id "ENSMUST00000168621.5"; gene_type "protein_coding"; gene_name "Ptprj"; transcript_type "protein_coding"; transcript_name "Ptprj-203"; exon_number 15; exon_id "ENSMUSE00000149639.2"; level 2; protein_id "ENSMUSP00000129592.5"; transcript_support_level "1"; mgi_id "MGI:104574"; tag "CAGE_supported_TSS"; tag "downstream_ATG"; tag "basic"; tag "Ensembl_canonical"; tag "GENCODE_Primary"; tag "appris_alternative_2"; tag "CCDS"; ccdsid "CCDS50630.1"; havana_gene "OTTMUSG00000014165.1";
chr2	HAVANA	CDS	90281159	90281200	0	-	1	gene_id "ENSMUSG00000025314.19"; transcript_id "ENSMUST00000168621.5"; gene_type "protein_coding"; gene_name "Ptprj"; transcript_type "protein_coding"; transcript_name "Ptprj-203"; exon_number 15; exon_id "ENSMUSE00000149639.2"; level 2; protein_id "ENSMUSP00000129592.5"; transcript_support_level "1"; mgi_id "MGI:104574"; tag "CAGE_supported_TSS"; tag "downstream_ATG"; tag "basic"; tag "Ensembl_canonical"; tag "GENCODE_Primary"; tag "appris_alternative_2"; tag "CCDS"; ccdsid "CCDS50630.1"; havana_gene "OTTMUSG00000014165.1";
chr2	ENSEMBL_gcm37	exon	90281159	90281200	154.336048275874	-	.	gene_id "ENSMUSG00000025314.19"; transcript_id "ENSMUSG00000025314.19_tx_3"; exon_id "chr2_90281159_90281200_-"; exonnum "15"; txlen "3143";
chr2	HAVANA	exon	90282404	90282491	0	-	.	gene_id "ENSMUSG00000025314.19"; transcript_id "ENSMUST00000111495.9"; gene_type "protein_coding"; gene_name "Ptprj"; transcript_type "protein_coding"; transcript_name "Ptprj-201"; exon_number 14; exon_id "ENSMUSE00001005189.2"; level 2; protein_id "ENSMUSP00000107121.3"; transcript_support_level "1"; mgi_id "MGI:104574"; tag "dotter_confirmed"; tag "basic"; tag "appris_principal_2"; tag "CCDS"; ccdsid "CCDS50629.1"; havana_gene "OTTMUSG00000014165.1"; havana_transcript "OTTMUST00000033432.1";
chr2	HAVANA	CDS	90282404	90282491	0	-	2	gene_id "ENSMUSG00000025314.19"; transcript_id "ENSMUST00000111495.9"; gene_type "protein_coding"; gene_name "Ptprj"; transcript_type "protein_coding"; transcript_name "Ptprj-201"; exon_number 14; exon_id "ENSMUSE00001005189.2"; level 2; protein_id "ENSMUSP00000107121.3"; transcript_support_level "1"; mgi_id "MGI:104574"; tag "dotter_confirmed"; tag "basic"; tag "appris_principal_2"; tag "CCDS"; ccdsid "CCDS50629.1"; havana_gene "OTTMUSG00000014165.1"; havana_transcript "OTTMUST00000033432.1";
chr2	HAVANA	exon	90282404	90282491	0	-	.	gene_id "ENSMUSG00000025314.19"; transcript_id "ENSMUST00000168621.5"; gene_type "protein_coding"; gene_name "Ptprj"; transcript_type "protein_coding"; transcript_name "Ptprj-203"; exon_number 14; exon_id "ENSMUSE00001005189.2"; level 2; protein_id "ENSMUSP00000129592.5"; transcript_support_level "1"; mgi_id "MGI:104574"; tag "CAGE_supported_TSS"; tag "downstream_ATG"; tag "basic"; tag "Ensembl_canonical"; tag "GENCODE_Primary"; tag "appris_alternative_2"; tag "CCDS"; ccdsid "CCDS50630.1"; havana_gene "OTTMUSG00000014165.1";
chr2	HAVANA	CDS	90282404	90282491	0	-	2	gene_id "ENSMUSG00000025314.19"; transcript_id "ENSMUST00000168621.5"; gene_type "protein_coding"; gene_name "Ptprj"; transcript_type "protein_coding"; transcript_name "Ptprj-203"; exon_number 14; exon_id "ENSMUSE00001005189.2"; level 2; protein_id "ENSMUSP00000129592.5"; transcript_support_level "1"; mgi_id "MGI:104574"; tag "CAGE_supported_TSS"; tag "downstream_ATG"; tag "basic"; tag "Ensembl_canonical"; tag "GENCODE_Primary"; tag "appris_alternative_2"; tag "CCDS"; ccdsid "CCDS50630.1"; havana_gene "OTTMUSG00000014165.1";
chr2	ENSEMBL_gcm37	exon	90282404	90282491	154.336048275874	-	.	gene_id "ENSMUSG00000025314.19"; transcript_id "ENSMUSG00000025314.19_tx_3"; exon_id "chr2_90282404_90282491_-"; exonnum "14"; txlen "3143";
chr2	HAVANA	exon	90283393	90283517	0	-	.	gene_id "ENSMUSG00000025314.19"; transcript_id "ENSMUST00000111495.9"; gene_type "protein_coding"; gene_name "Ptprj"; transcript_type "protein_coding"; transcript_name "Ptprj-201"; exon_number 13; exon_id "ENSMUSE00001036655.2"; level 2; protein_id "ENSMUSP00000107121.3"; transcript_support_level "1"; mgi_id "MGI:104574"; tag "dotter_confirmed"; tag "basic"; tag "appris_principal_2"; tag "CCDS"; ccdsid "CCDS50629.1"; havana_gene "OTTMUSG00000014165.1"; havana_transcript "OTTMUST00000033432.1";
chr2	HAVANA	CDS	90283393	90283517	0	-	1	gene_id "ENSMUSG00000025314.19"; transcript_id "ENSMUST00000111495.9"; gene_type "protein_coding"; gene_name "Ptprj"; transcript_type "protein_coding"; transcript_name "Ptprj-201"; exon_number 13; exon_id "ENSMUSE00001036655.2"; level 2; protein_id "ENSMUSP00000107121.3"; transcript_support_level "1"; mgi_id "MGI:104574"; tag "dotter_confirmed"; tag "basic"; tag "appris_principal_2"; tag "CCDS"; ccdsid "CCDS50629.1"; havana_gene "OTTMUSG00000014165.1"; havana_transcript "OTTMUST00000033432.1";
chr2	HAVANA	exon	90283393	90283517	0	-	.	gene_id "ENSMUSG00000025314.19"; transcript_id "ENSMUST00000168621.5"; gene_type "protein_coding"; gene_name "Ptprj"; transcript_type "protein_coding"; transcript_name "Ptprj-203"; exon_number 13; exon_id "ENSMUSE00001036655.2"; level 2; protein_id "ENSMUSP00000129592.5"; transcript_support_level "1"; mgi_id "MGI:104574"; tag "CAGE_supported_TSS"; tag "downstream_ATG"; tag "basic"; tag "Ensembl_canonical"; tag "GENCODE_Primary"; tag "appris_alternative_2"; tag "CCDS"; ccdsid "CCDS50630.1"; havana_gene "OTTMUSG00000014165.1";
chr2	HAVANA	CDS	90283393	90283517	0	-	1	gene_id "ENSMUSG00000025314.19"; transcript_id "ENSMUST00000168621.5"; gene_type "protein_coding"; gene_name "Ptprj"; transcript_type "protein_coding"; transcript_name "Ptprj-203"; exon_number 13; exon_id "ENSMUSE00001036655.2"; level 2; protein_id "ENSMUSP00000129592.5"; transcript_support_level "1"; mgi_id "MGI:104574"; tag "CAGE_supported_TSS"; tag "downstream_ATG"; tag "basic"; tag "Ensembl_canonical"; tag "GENCODE_Primary"; tag "appris_alternative_2"; tag "CCDS"; ccdsid "CCDS50630.1"; havana_gene "OTTMUSG00000014165.1";
chr2	ENSEMBL_gcm37	exon	90283393	90283517	154.336048275874	-	.	gene_id "ENSMUSG00000025314.19"; transcript_id "ENSMUSG00000025314.19_tx_3"; exon_id "chr2_90283393_90283517_-"; exonnum "13"; txlen "3143";
chr2	HAVANA	exon	90283627	90283837	0	-	.	gene_id "ENSMUSG00000025314.19"; transcript_id "ENSMUST00000111495.9"; gene_type "protein_coding"; gene_name "Ptprj"; transcript_type "protein_coding"; transcript_name "Ptprj-201"; exon_number 12; exon_id "ENSMUSE00000990113.2"; level 2; protein_id "ENSMUSP00000107121.3"; transcript_support_level "1"; mgi_id "MGI:104574"; tag "dotter_confirmed"; tag "basic"; tag "appris_principal_2"; tag "CCDS"; ccdsid "CCDS50629.1"; havana_gene "OTTMUSG00000014165.1"; havana_transcript "OTTMUST00000033432.1";
chr2	HAVANA	CDS	90283627	90283837	0	-	2	gene_id "ENSMUSG00000025314.19"; transcript_id "ENSMUST00000111495.9"; gene_type "protein_coding"; gene_name "Ptprj"; transcript_type "protein_coding"; transcript_name "Ptprj-201"; exon_number 12; exon_id "ENSMUSE00000990113.2"; level 2; protein_id "ENSMUSP00000107121.3"; transcript_support_level "1"; mgi_id "MGI:104574"; tag "dotter_confirmed"; tag "basic"; tag "appris_principal_2"; tag "CCDS"; ccdsid "CCDS50629.1"; havana_gene "OTTMUSG00000014165.1"; havana_transcript "OTTMUST00000033432.1";
chr2	HAVANA	exon	90283627	90283837	0	-	.	gene_id "ENSMUSG00000025314.19"; transcript_id "ENSMUST00000168621.5"; gene_type "protein_coding"; gene_name "Ptprj"; transcript_type "protein_coding"; transcript_name "Ptprj-203"; exon_number 12; exon_id "ENSMUSE00000990113.2"; level 2; protein_id "ENSMUSP00000129592.5"; transcript_support_level "1"; mgi_id "MGI:104574"; tag "CAGE_supported_TSS"; tag "downstream_ATG"; tag "basic"; tag "Ensembl_canonical"; tag "GENCODE_Primary"; tag "appris_alternative_2"; tag "CCDS"; ccdsid "CCDS50630.1"; havana_gene "OTTMUSG00000014165.1";
chr2	HAVANA	CDS	90283627	90283837	0	-	2	gene_id "ENSMUSG00000025314.19"; transcript_id "ENSMUST00000168621.5"; gene_type "protein_coding"; gene_name "Ptprj"; transcript_type "protein_coding"; transcript_name "Ptprj-203"; exon_number 12; exon_id "ENSMUSE00000990113.2"; level 2; protein_id "ENSMUSP00000129592.5"; transcript_support_level "1"; mgi_id "MGI:104574"; tag "CAGE_supported_TSS"; tag "downstream_ATG"; tag "basic"; tag "Ensembl_canonical"; tag "GENCODE_Primary"; tag "appris_alternative_2"; tag "CCDS"; ccdsid "CCDS50630.1"; havana_gene "OTTMUSG00000014165.1";
chr2	ENSEMBL_gcm37	exon	90283627	90283837	154.336048275874	-	.	gene_id "ENSMUSG00000025314.19"; transcript_id "ENSMUSG00000025314.19_tx_3"; exon_id "chr2_90283627_90283837_-"; exonnum "12"; txlen "3143";
chr2	HAVANA	exon	90285437	90285568	0	-	.	gene_id "ENSMUSG00000025314.19"; transcript_id "ENSMUST00000111495.9"; gene_type "protein_coding"; gene_name "Ptprj"; transcript_type "protein_coding"; transcript_name "Ptprj-201"; exon_number 11; exon_id "ENSMUSE00001051009.2"; level 2; protein_id "ENSMUSP00000107121.3"; transcript_support_level "1"; mgi_id "MGI:104574"; tag "dotter_confirmed"; tag "basic"; tag "appris_principal_2"; tag "CCDS"; ccdsid "CCDS50629.1"; havana_gene "OTTMUSG00000014165.1"; havana_transcript "OTTMUST00000033432.1";
chr2	HAVANA	CDS	90285437	90285568	0	-	2	gene_id "ENSMUSG00000025314.19"; transcript_id "ENSMUST00000111495.9"; gene_type "protein_coding"; gene_name "Ptprj"; transcript_type "protein_coding"; transcript_name "Ptprj-201"; exon_number 11; exon_id "ENSMUSE00001051009.2"; level 2; protein_id "ENSMUSP00000107121.3"; transcript_support_level "1"; mgi_id "MGI:104574"; tag "dotter_confirmed"; tag "basic"; tag "appris_principal_2"; tag "CCDS"; ccdsid "CCDS50629.1"; havana_gene "OTTMUSG00000014165.1"; havana_transcript "OTTMUST00000033432.1";
chr2	HAVANA	exon	90285437	90285568	0	-	.	gene_id "ENSMUSG00000025314.19"; transcript_id "ENSMUST00000168621.5"; gene_type "protein_coding"; gene_name "Ptprj"; transcript_type "protein_coding"; transcript_name "Ptprj-203"; exon_number 11; exon_id "ENSMUSE00001051009.2"; level 2; protein_id "ENSMUSP00000129592.5"; transcript_support_level "1"; mgi_id "MGI:104574"; tag "CAGE_supported_TSS"; tag "downstream_ATG"; tag "basic"; tag "Ensembl_canonical"; tag "GENCODE_Primary"; tag "appris_alternative_2"; tag "CCDS"; ccdsid "CCDS50630.1"; havana_gene "OTTMUSG00000014165.1";
chr2	HAVANA	CDS	90285437	90285568	0	-	2	gene_id "ENSMUSG00000025314.19"; transcript_id "ENSMUST00000168621.5"; gene_type "protein_coding"; gene_name "Ptprj"; transcript_type "protein_coding"; transcript_name "Ptprj-203"; exon_number 11; exon_id "ENSMUSE00001051009.2"; level 2; protein_id "ENSMUSP00000129592.5"; transcript_support_level "1"; mgi_id "MGI:104574"; tag "CAGE_supported_TSS"; tag "downstream_ATG"; tag "basic"; tag "Ensembl_canonical"; tag "GENCODE_Primary"; tag "appris_alternative_2"; tag "CCDS"; ccdsid "CCDS50630.1"; havana_gene "OTTMUSG00000014165.1";
chr2	ENSEMBL_gcm37	exon	90285437	90285568	154.336048275874	-	.	gene_id "ENSMUSG00000025314.19"; transcript_id "ENSMUSG00000025314.19_tx_3"; exon_id "chr2_90285437_90285568_-"; exonnum "11"; txlen "3143";
chr2	HAVANA	exon	90288482	90288772	0	-	.	gene_id "ENSMUSG00000025314.19"; transcript_id "ENSMUST00000111495.9"; gene_type "protein_coding"; gene_name "Ptprj"; transcript_type "protein_coding"; transcript_name "Ptprj-201"; exon_number 10; exon_id "ENSMUSE00000978421.2"; level 2; protein_id "ENSMUSP00000107121.3"; transcript_support_level "1"; mgi_id "MGI:104574"; tag "dotter_confirmed"; tag "basic"; tag "appris_principal_2"; tag "CCDS"; ccdsid "CCDS50629.1"; havana_gene "OTTMUSG00000014165.1"; havana_transcript "OTTMUST00000033432.1";
chr2	HAVANA	CDS	90288482	90288772	0	-	2	gene_id "ENSMUSG00000025314.19"; transcript_id "ENSMUST00000111495.9"; gene_type "protein_coding"; gene_name "Ptprj"; transcript_type "protein_coding"; transcript_name "Ptprj-201"; exon_number 10; exon_id "ENSMUSE00000978421.2"; level 2; protein_id "ENSMUSP00000107121.3"; transcript_support_level "1"; mgi_id "MGI:104574"; tag "dotter_confirmed"; tag "basic"; tag "appris_principal_2"; tag "CCDS"; ccdsid "CCDS50629.1"; havana_gene "OTTMUSG00000014165.1"; havana_transcript "OTTMUST00000033432.1";
chr2	HAVANA	exon	90288482	90288772	0	-	.	gene_id "ENSMUSG00000025314.19"; transcript_id "ENSMUST00000168621.5"; gene_type "protein_coding"; gene_name "Ptprj"; transcript_type "protein_coding"; transcript_name "Ptprj-203"; exon_number 10; exon_id "ENSMUSE00000978421.2"; level 2; protein_id "ENSMUSP00000129592.5"; transcript_support_level "1"; mgi_id "MGI:104574"; tag "CAGE_supported_TSS"; tag "downstream_ATG"; tag "basic"; tag "Ensembl_canonical"; tag "GENCODE_Primary"; tag "appris_alternative_2"; tag "CCDS"; ccdsid "CCDS50630.1"; havana_gene "OTTMUSG00000014165.1";
chr2	HAVANA	CDS	90288482	90288772	0	-	2	gene_id "ENSMUSG00000025314.19"; transcript_id "ENSMUST00000168621.5"; gene_type "protein_coding"; gene_name "Ptprj"; transcript_type "protein_coding"; transcript_name "Ptprj-203"; exon_number 10; exon_id "ENSMUSE00000978421.2"; level 2; protein_id "ENSMUSP00000129592.5"; transcript_support_level "1"; mgi_id "MGI:104574"; tag "CAGE_supported_TSS"; tag "downstream_ATG"; tag "basic"; tag "Ensembl_canonical"; tag "GENCODE_Primary"; tag "appris_alternative_2"; tag "CCDS"; ccdsid "CCDS50630.1"; havana_gene "OTTMUSG00000014165.1";
chr2	ENSEMBL_gcm37	exon	90288482	90288772	154.336048275874	-	.	gene_id "ENSMUSG00000025314.19"; transcript_id "ENSMUSG00000025314.19_tx_3"; exon_id "chr2_90288482_90288772_-"; exonnum "10"; txlen "3143";
chr2	HAVANA	exon	90289786	90290058	0	-	.	gene_id "ENSMUSG00000025314.19"; transcript_id "ENSMUST00000111495.9"; gene_type "protein_coding"; gene_name "Ptprj"; transcript_type "protein_coding"; transcript_name "Ptprj-201"; exon_number 9; exon_id "ENSMUSE00001002988.2"; level 2; protein_id "ENSMUSP00000107121.3"; transcript_support_level "1"; mgi_id "MGI:104574"; tag "dotter_confirmed"; tag "basic"; tag "appris_principal_2"; tag "CCDS"; ccdsid "CCDS50629.1"; havana_gene "OTTMUSG00000014165.1"; havana_transcript "OTTMUST00000033432.1";
chr2	HAVANA	CDS	90289786	90290058	0	-	2	gene_id "ENSMUSG00000025314.19"; transcript_id "ENSMUST00000111495.9"; gene_type "protein_coding"; gene_name "Ptprj"; transcript_type "protein_coding"; transcript_name "Ptprj-201"; exon_number 9; exon_id "ENSMUSE00001002988.2"; level 2; protein_id "ENSMUSP00000107121.3"; transcript_support_level "1"; mgi_id "MGI:104574"; tag "dotter_confirmed"; tag "basic"; tag "appris_principal_2"; tag "CCDS"; ccdsid "CCDS50629.1"; havana_gene "OTTMUSG00000014165.1"; havana_transcript "OTTMUST00000033432.1";
chr2	HAVANA	exon	90289786	90290058	0	-	.	gene_id "ENSMUSG00000025314.19"; transcript_id "ENSMUST00000168621.5"; gene_type "protein_coding"; gene_name "Ptprj"; transcript_type "protein_coding"; transcript_name "Ptprj-203"; exon_number 9; exon_id "ENSMUSE00001002988.2"; level 2; protein_id "ENSMUSP00000129592.5"; transcript_support_level "1"; mgi_id "MGI:104574"; tag "CAGE_supported_TSS"; tag "downstream_ATG"; tag "basic"; tag "Ensembl_canonical"; tag "GENCODE_Primary"; tag "appris_alternative_2"; tag "CCDS"; ccdsid "CCDS50630.1"; havana_gene "OTTMUSG00000014165.1";
chr2	HAVANA	CDS	90289786	90290058	0	-	2	gene_id "ENSMUSG00000025314.19"; transcript_id "ENSMUST00000168621.5"; gene_type "protein_coding"; gene_name "Ptprj"; transcript_type "protein_coding"; transcript_name "Ptprj-203"; exon_number 9; exon_id "ENSMUSE00001002988.2"; level 2; protein_id "ENSMUSP00000129592.5"; transcript_support_level "1"; mgi_id "MGI:104574"; tag "CAGE_supported_TSS"; tag "downstream_ATG"; tag "basic"; tag "Ensembl_canonical"; tag "GENCODE_Primary"; tag "appris_alternative_2"; tag "CCDS"; ccdsid "CCDS50630.1"; havana_gene "OTTMUSG00000014165.1";
chr2	ENSEMBL_gcm37	exon	90289786	90290058	154.336048275874	-	.	gene_id "ENSMUSG00000025314.19"; transcript_id "ENSMUSG00000025314.19_tx_3"; exon_id "chr2_90289786_90290058_-"; exonnum "9"; txlen "3143";
chr2	HAVANA	exon	90290820	90291080	0	-	.	gene_id "ENSMUSG00000025314.19"; transcript_id "ENSMUST00000111495.9"; gene_type "protein_coding"; gene_name "Ptprj"; transcript_type "protein_coding"; transcript_name "Ptprj-201"; exon_number 8; exon_id "ENSMUSE00001072119.2"; level 2; protein_id "ENSMUSP00000107121.3"; transcript_support_level "1"; mgi_id "MGI:104574"; tag "dotter_confirmed"; tag "basic"; tag "appris_principal_2"; tag "CCDS"; ccdsid "CCDS50629.1"; havana_gene "OTTMUSG00000014165.1"; havana_transcript "OTTMUST00000033432.1";
chr2	HAVANA	CDS	90290820	90291080	0	-	2	gene_id "ENSMUSG00000025314.19"; transcript_id "ENSMUST00000111495.9"; gene_type "protein_coding"; gene_name "Ptprj"; transcript_type "protein_coding"; transcript_name "Ptprj-201"; exon_number 8; exon_id "ENSMUSE00001072119.2"; level 2; protein_id "ENSMUSP00000107121.3"; transcript_support_level "1"; mgi_id "MGI:104574"; tag "dotter_confirmed"; tag "basic"; tag "appris_principal_2"; tag "CCDS"; ccdsid "CCDS50629.1"; havana_gene "OTTMUSG00000014165.1"; havana_transcript "OTTMUST00000033432.1";
chr2	HAVANA	exon	90290820	90291080	0	-	.	gene_id "ENSMUSG00000025314.19"; transcript_id "ENSMUST00000168621.5"; gene_type "protein_coding"; gene_name "Ptprj"; transcript_type "protein_coding"; transcript_name "Ptprj-203"; exon_number 8; exon_id "ENSMUSE00001072119.2"; level 2; protein_id "ENSMUSP00000129592.5"; transcript_support_level "1"; mgi_id "MGI:104574"; tag "CAGE_supported_TSS"; tag "downstream_ATG"; tag "basic"; tag "Ensembl_canonical"; tag "GENCODE_Primary"; tag "appris_alternative_2"; tag "CCDS"; ccdsid "CCDS50630.1"; havana_gene "OTTMUSG00000014165.1";
chr2	HAVANA	CDS	90290820	90291080	0	-	2	gene_id "ENSMUSG00000025314.19"; transcript_id "ENSMUST00000168621.5"; gene_type "protein_coding"; gene_name "Ptprj"; transcript_type "protein_coding"; transcript_name "Ptprj-203"; exon_number 8; exon_id "ENSMUSE00001072119.2"; level 2; protein_id "ENSMUSP00000129592.5"; transcript_support_level "1"; mgi_id "MGI:104574"; tag "CAGE_supported_TSS"; tag "downstream_ATG"; tag "basic"; tag "Ensembl_canonical"; tag "GENCODE_Primary"; tag "appris_alternative_2"; tag "CCDS"; ccdsid "CCDS50630.1"; havana_gene "OTTMUSG00000014165.1";
chr2	ENSEMBL_gcm37	exon	90290820	90291080	154.336048275874	-	.	gene_id "ENSMUSG00000025314.19"; transcript_id "ENSMUSG00000025314.19_tx_3"; exon_id "chr2_90290820_90291080_-"; exonnum "8"; txlen "3143";
chr2	HAVANA	exon	90293425	90293682	0	-	.	gene_id "ENSMUSG00000025314.19"; transcript_id "ENSMUST00000111495.9"; gene_type "protein_coding"; gene_name "Ptprj"; transcript_type "protein_coding"; transcript_name "Ptprj-201"; exon_number 7; exon_id "ENSMUSE00000988733.2"; level 2; protein_id "ENSMUSP00000107121.3"; transcript_support_level "1"; mgi_id "MGI:104574"; tag "dotter_confirmed"; tag "basic"; tag "appris_principal_2"; tag "CCDS"; ccdsid "CCDS50629.1"; havana_gene "OTTMUSG00000014165.1"; havana_transcript "OTTMUST00000033432.1";
chr2	HAVANA	CDS	90293425	90293682	0	-	2	gene_id "ENSMUSG00000025314.19"; transcript_id "ENSMUST00000111495.9"; gene_type "protein_coding"; gene_name "Ptprj"; transcript_type "protein_coding"; transcript_name "Ptprj-201"; exon_number 7; exon_id "ENSMUSE00000988733.2"; level 2; protein_id "ENSMUSP00000107121.3"; transcript_support_level "1"; mgi_id "MGI:104574"; tag "dotter_confirmed"; tag "basic"; tag "appris_principal_2"; tag "CCDS"; ccdsid "CCDS50629.1"; havana_gene "OTTMUSG00000014165.1"; havana_transcript "OTTMUST00000033432.1";
chr2	HAVANA	exon	90293425	90293682	0	-	.	gene_id "ENSMUSG00000025314.19"; transcript_id "ENSMUST00000168621.5"; gene_type "protein_coding"; gene_name "Ptprj"; transcript_type "protein_coding"; transcript_name "Ptprj-203"; exon_number 7; exon_id "ENSMUSE00000988733.2"; level 2; protein_id "ENSMUSP00000129592.5"; transcript_support_level "1"; mgi_id "MGI:104574"; tag "CAGE_supported_TSS"; tag "downstream_ATG"; tag "basic"; tag "Ensembl_canonical"; tag "GENCODE_Primary"; tag "appris_alternative_2"; tag "CCDS"; ccdsid "CCDS50630.1"; havana_gene "OTTMUSG00000014165.1";
chr2	HAVANA	CDS	90293425	90293682	0	-	2	gene_id "ENSMUSG00000025314.19"; transcript_id "ENSMUST00000168621.5"; gene_type "protein_coding"; gene_name "Ptprj"; transcript_type "protein_coding"; transcript_name "Ptprj-203"; exon_number 7; exon_id "ENSMUSE00000988733.2"; level 2; protein_id "ENSMUSP00000129592.5"; transcript_support_level "1"; mgi_id "MGI:104574"; tag "CAGE_supported_TSS"; tag "downstream_ATG"; tag "basic"; tag "Ensembl_canonical"; tag "GENCODE_Primary"; tag "appris_alternative_2"; tag "CCDS"; ccdsid "CCDS50630.1"; havana_gene "OTTMUSG00000014165.1";
chr2	ENSEMBL_gcm37	exon	90293425	90293682	154.336048275874	-	.	gene_id "ENSMUSG00000025314.19"; transcript_id "ENSMUSG00000025314.19_tx_3"; exon_id "chr2_90293425_90293682_-"; exonnum "7"; txlen "3143";
chr2	HAVANA	exon	90294808	90295071	0	-	.	gene_id "ENSMUSG00000025314.19"; transcript_id "ENSMUST00000111495.9"; gene_type "protein_coding"; gene_name "Ptprj"; transcript_type "protein_coding"; transcript_name "Ptprj-201"; exon_number 6; exon_id "ENSMUSE00001072876.2"; level 2; protein_id "ENSMUSP00000107121.3"; transcript_support_level "1"; mgi_id "MGI:104574"; tag "dotter_confirmed"; tag "basic"; tag "appris_principal_2"; tag "CCDS"; ccdsid "CCDS50629.1"; havana_gene "OTTMUSG00000014165.1"; havana_transcript "OTTMUST00000033432.1";
chr2	HAVANA	CDS	90294808	90295071	0	-	2	gene_id "ENSMUSG00000025314.19"; transcript_id "ENSMUST00000111495.9"; gene_type "protein_coding"; gene_name "Ptprj"; transcript_type "protein_coding"; transcript_name "Ptprj-201"; exon_number 6; exon_id "ENSMUSE00001072876.2"; level 2; protein_id "ENSMUSP00000107121.3"; transcript_support_level "1"; mgi_id "MGI:104574"; tag "dotter_confirmed"; tag "basic"; tag "appris_principal_2"; tag "CCDS"; ccdsid "CCDS50629.1"; havana_gene "OTTMUSG00000014165.1"; havana_transcript "OTTMUST00000033432.1";
chr2	HAVANA	exon	90294808	90295071	0	-	.	gene_id "ENSMUSG00000025314.19"; transcript_id "ENSMUST00000168621.5"; gene_type "protein_coding"; gene_name "Ptprj"; transcript_type "protein_coding"; transcript_name "Ptprj-203"; exon_number 6; exon_id "ENSMUSE00001072876.2"; level 2; protein_id "ENSMUSP00000129592.5"; transcript_support_level "1"; mgi_id "MGI:104574"; tag "CAGE_supported_TSS"; tag "downstream_ATG"; tag "basic"; tag "Ensembl_canonical"; tag "GENCODE_Primary"; tag "appris_alternative_2"; tag "CCDS"; ccdsid "CCDS50630.1"; havana_gene "OTTMUSG00000014165.1";
chr2	HAVANA	CDS	90294808	90295071	0	-	2	gene_id "ENSMUSG00000025314.19"; transcript_id "ENSMUST00000168621.5"; gene_type "protein_coding"; gene_name "Ptprj"; transcript_type "protein_coding"; transcript_name "Ptprj-203"; exon_number 6; exon_id "ENSMUSE00001072876.2"; level 2; protein_id "ENSMUSP00000129592.5"; transcript_support_level "1"; mgi_id "MGI:104574"; tag "CAGE_supported_TSS"; tag "downstream_ATG"; tag "basic"; tag "Ensembl_canonical"; tag "GENCODE_Primary"; tag "appris_alternative_2"; tag "CCDS"; ccdsid "CCDS50630.1"; havana_gene "OTTMUSG00000014165.1";
chr2	ENSEMBL_gcm37	exon	90294808	90295071	154.336048275874	-	.	gene_id "ENSMUSG00000025314.19"; transcript_id "ENSMUSG00000025314.19_tx_3"; exon_id "chr2_90294808_90295071_-"; exonnum "6"; txlen "3143";
chr2	HAVANA	exon	90298594	90298806	0	-	.	gene_id "ENSMUSG00000025314.19"; transcript_id "ENSMUST00000111495.9"; gene_type "protein_coding"; gene_name "Ptprj"; transcript_type "protein_coding"; transcript_name "Ptprj-201"; exon_number 5; exon_id "ENSMUSE00001040814.2"; level 2; protein_id "ENSMUSP00000107121.3"; transcript_support_level "1"; mgi_id "MGI:104574"; tag "dotter_confirmed"; tag "basic"; tag "appris_principal_2"; tag "CCDS"; ccdsid "CCDS50629.1"; havana_gene "OTTMUSG00000014165.1"; havana_transcript "OTTMUST00000033432.1";
chr2	HAVANA	CDS	90298594	90298806	0	-	2	gene_id "ENSMUSG00000025314.19"; transcript_id "ENSMUST00000111495.9"; gene_type "protein_coding"; gene_name "Ptprj"; transcript_type "protein_coding"; transcript_name "Ptprj-201"; exon_number 5; exon_id "ENSMUSE00001040814.2"; level 2; protein_id "ENSMUSP00000107121.3"; transcript_support_level "1"; mgi_id "MGI:104574"; tag "dotter_confirmed"; tag "basic"; tag "appris_principal_2"; tag "CCDS"; ccdsid "CCDS50629.1"; havana_gene "OTTMUSG00000014165.1"; havana_transcript "OTTMUST00000033432.1";
chr2	HAVANA	exon	90298594	90298806	0	-	.	gene_id "ENSMUSG00000025314.19"; transcript_id "ENSMUST00000168621.5"; gene_type "protein_coding"; gene_name "Ptprj"; transcript_type "protein_coding"; transcript_name "Ptprj-203"; exon_number 5; exon_id "ENSMUSE00001040814.2"; level 2; protein_id "ENSMUSP00000129592.5"; transcript_support_level "1"; mgi_id "MGI:104574"; tag "CAGE_supported_TSS"; tag "downstream_ATG"; tag "basic"; tag "Ensembl_canonical"; tag "GENCODE_Primary"; tag "appris_alternative_2"; tag "CCDS"; ccdsid "CCDS50630.1"; havana_gene "OTTMUSG00000014165.1";
chr2	HAVANA	CDS	90298594	90298806	0	-	2	gene_id "ENSMUSG00000025314.19"; transcript_id "ENSMUST00000168621.5"; gene_type "protein_coding"; gene_name "Ptprj"; transcript_type "protein_coding"; transcript_name "Ptprj-203"; exon_number 5; exon_id "ENSMUSE00001040814.2"; level 2; protein_id "ENSMUSP00000129592.5"; transcript_support_level "1"; mgi_id "MGI:104574"; tag "CAGE_supported_TSS"; tag "downstream_ATG"; tag "basic"; tag "Ensembl_canonical"; tag "GENCODE_Primary"; tag "appris_alternative_2"; tag "CCDS"; ccdsid "CCDS50630.1"; havana_gene "OTTMUSG00000014165.1";
chr2	sragcm37_mid	exon	90298594	90298809	154.336048275874	-	.	gene_id "ENSMUSG00000025314.19"; transcript_id "ENSMUSG00000025314.19_tx_3"; exon_id "chr2_90298594_90298809_-"; exonnum "5"; txlen "3143";
chr2	HAVANA	exon	90299878	90300105	0	-	.	gene_id "ENSMUSG00000025314.19"; transcript_id "ENSMUST00000111495.9"; gene_type "protein_coding"; gene_name "Ptprj"; transcript_type "protein_coding"; transcript_name "Ptprj-201"; exon_number 4; exon_id "ENSMUSE00001063655.2"; level 2; protein_id "ENSMUSP00000107121.3"; transcript_support_level "1"; mgi_id "MGI:104574"; tag "dotter_confirmed"; tag "basic"; tag "appris_principal_2"; tag "CCDS"; ccdsid "CCDS50629.1"; havana_gene "OTTMUSG00000014165.1"; havana_transcript "OTTMUST00000033432.1";
chr2	HAVANA	CDS	90299878	90300105	0	-	2	gene_id "ENSMUSG00000025314.19"; transcript_id "ENSMUST00000111495.9"; gene_type "protein_coding"; gene_name "Ptprj"; transcript_type "protein_coding"; transcript_name "Ptprj-201"; exon_number 4; exon_id "ENSMUSE00001063655.2"; level 2; protein_id "ENSMUSP00000107121.3"; transcript_support_level "1"; mgi_id "MGI:104574"; tag "dotter_confirmed"; tag "basic"; tag "appris_principal_2"; tag "CCDS"; ccdsid "CCDS50629.1"; havana_gene "OTTMUSG00000014165.1"; havana_transcript "OTTMUST00000033432.1";
chr2	HAVANA	exon	90299878	90300105	0	-	.	gene_id "ENSMUSG00000025314.19"; transcript_id "ENSMUST00000168621.5"; gene_type "protein_coding"; gene_name "Ptprj"; transcript_type "protein_coding"; transcript_name "Ptprj-203"; exon_number 4; exon_id "ENSMUSE00001063655.2"; level 2; protein_id "ENSMUSP00000129592.5"; transcript_support_level "1"; mgi_id "MGI:104574"; tag "CAGE_supported_TSS"; tag "downstream_ATG"; tag "basic"; tag "Ensembl_canonical"; tag "GENCODE_Primary"; tag "appris_alternative_2"; tag "CCDS"; ccdsid "CCDS50630.1"; havana_gene "OTTMUSG00000014165.1";
chr2	HAVANA	CDS	90299878	90300105	0	-	2	gene_id "ENSMUSG00000025314.19"; transcript_id "ENSMUST00000168621.5"; gene_type "protein_coding"; gene_name "Ptprj"; transcript_type "protein_coding"; transcript_name "Ptprj-203"; exon_number 4; exon_id "ENSMUSE00001063655.2"; level 2; protein_id "ENSMUSP00000129592.5"; transcript_support_level "1"; mgi_id "MGI:104574"; tag "CAGE_supported_TSS"; tag "downstream_ATG"; tag "basic"; tag "Ensembl_canonical"; tag "GENCODE_Primary"; tag "appris_alternative_2"; tag "CCDS"; ccdsid "CCDS50630.1"; havana_gene "OTTMUSG00000014165.1";
chr2	ENSEMBL_gcm37	exon	90299878	90300105	154.336048275874	-	.	gene_id "ENSMUSG00000025314.19"; transcript_id "ENSMUSG00000025314.19_tx_3"; exon_id "chr2_90299878_90300105_-"; exonnum "4"; txlen "3143";
chr2	HAVANA	exon	90301437	90301679	0	-	.	gene_id "ENSMUSG00000025314.19"; transcript_id "ENSMUST00000111495.9"; gene_type "protein_coding"; gene_name "Ptprj"; transcript_type "protein_coding"; transcript_name "Ptprj-201"; exon_number 3; exon_id "ENSMUSE00000964005.2"; level 2; protein_id "ENSMUSP00000107121.3"; transcript_support_level "1"; mgi_id "MGI:104574"; tag "dotter_confirmed"; tag "basic"; tag "appris_principal_2"; tag "CCDS"; ccdsid "CCDS50629.1"; havana_gene "OTTMUSG00000014165.1"; havana_transcript "OTTMUST00000033432.1";
chr2	HAVANA	CDS	90301437	90301679	0	-	2	gene_id "ENSMUSG00000025314.19"; transcript_id "ENSMUST00000111495.9"; gene_type "protein_coding"; gene_name "Ptprj"; transcript_type "protein_coding"; transcript_name "Ptprj-201"; exon_number 3; exon_id "ENSMUSE00000964005.2"; level 2; protein_id "ENSMUSP00000107121.3"; transcript_support_level "1"; mgi_id "MGI:104574"; tag "dotter_confirmed"; tag "basic"; tag "appris_principal_2"; tag "CCDS"; ccdsid "CCDS50629.1"; havana_gene "OTTMUSG00000014165.1"; havana_transcript "OTTMUST00000033432.1";
chr2	HAVANA	exon	90301437	90301679	0	-	.	gene_id "ENSMUSG00000025314.19"; transcript_id "ENSMUST00000168621.5"; gene_type "protein_coding"; gene_name "Ptprj"; transcript_type "protein_coding"; transcript_name "Ptprj-203"; exon_number 3; exon_id "ENSMUSE00000964005.2"; level 2; protein_id "ENSMUSP00000129592.5"; transcript_support_level "1"; mgi_id "MGI:104574"; tag "CAGE_supported_TSS"; tag "downstream_ATG"; tag "basic"; tag "Ensembl_canonical"; tag "GENCODE_Primary"; tag "appris_alternative_2"; tag "CCDS"; ccdsid "CCDS50630.1"; havana_gene "OTTMUSG00000014165.1";
chr2	HAVANA	CDS	90301437	90301679	0	-	2	gene_id "ENSMUSG00000025314.19"; transcript_id "ENSMUST00000168621.5"; gene_type "protein_coding"; gene_name "Ptprj"; transcript_type "protein_coding"; transcript_name "Ptprj-203"; exon_number 3; exon_id "ENSMUSE00000964005.2"; level 2; protein_id "ENSMUSP00000129592.5"; transcript_support_level "1"; mgi_id "MGI:104574"; tag "CAGE_supported_TSS"; tag "downstream_ATG"; tag "basic"; tag "Ensembl_canonical"; tag "GENCODE_Primary"; tag "appris_alternative_2"; tag "CCDS"; ccdsid "CCDS50630.1"; havana_gene "OTTMUSG00000014165.1";
chr2	ENSEMBL_gcm37	exon	90301437	90301679	154.336048275874	-	.	gene_id "ENSMUSG00000025314.19"; transcript_id "ENSMUSG00000025314.19_tx_3"; exon_id "chr2_90301437_90301679_-"; exonnum "3"; txlen "3143";
chr2	HAVANA	exon	90305315	90305333	0	-	.	gene_id "ENSMUSG00000025314.19"; transcript_id "ENSMUST00000111495.9"; gene_type "protein_coding"; gene_name "Ptprj"; transcript_type "protein_coding"; transcript_name "Ptprj-201"; exon_number 2; exon_id "ENSMUSE00001470748.2"; level 2; protein_id "ENSMUSP00000107121.3"; transcript_support_level "1"; mgi_id "MGI:104574"; tag "dotter_confirmed"; tag "basic"; tag "appris_principal_2"; tag "CCDS"; ccdsid "CCDS50629.1"; havana_gene "OTTMUSG00000014165.1"; havana_transcript "OTTMUST00000033432.1";
chr2	HAVANA	CDS	90305315	90305333	0	-	0	gene_id "ENSMUSG00000025314.19"; transcript_id "ENSMUST00000111495.9"; gene_type "protein_coding"; gene_name "Ptprj"; transcript_type "protein_coding"; transcript_name "Ptprj-201"; exon_number 2; exon_id "ENSMUSE00001470748.2"; level 2; protein_id "ENSMUSP00000107121.3"; transcript_support_level "1"; mgi_id "MGI:104574"; tag "dotter_confirmed"; tag "basic"; tag "appris_principal_2"; tag "CCDS"; ccdsid "CCDS50629.1"; havana_gene "OTTMUSG00000014165.1"; havana_transcript "OTTMUST00000033432.1";
chr2	HAVANA	exon	90305315	90305333	0	-	.	gene_id "ENSMUSG00000025314.19"; transcript_id "ENSMUST00000168621.5"; gene_type "protein_coding"; gene_name "Ptprj"; transcript_type "protein_coding"; transcript_name "Ptprj-203"; exon_number 2; exon_id "ENSMUSE00001470748.2"; level 2; protein_id "ENSMUSP00000129592.5"; transcript_support_level "1"; mgi_id "MGI:104574"; tag "CAGE_supported_TSS"; tag "downstream_ATG"; tag "basic"; tag "Ensembl_canonical"; tag "GENCODE_Primary"; tag "appris_alternative_2"; tag "CCDS"; ccdsid "CCDS50630.1"; havana_gene "OTTMUSG00000014165.1";
chr2	HAVANA	CDS	90305315	90305333	0	-	0	gene_id "ENSMUSG00000025314.19"; transcript_id "ENSMUST00000168621.5"; gene_type "protein_coding"; gene_name "Ptprj"; transcript_type "protein_coding"; transcript_name "Ptprj-203"; exon_number 2; exon_id "ENSMUSE00001470748.2"; level 2; protein_id "ENSMUSP00000129592.5"; transcript_support_level "1"; mgi_id "MGI:104574"; tag "CAGE_supported_TSS"; tag "downstream_ATG"; tag "basic"; tag "Ensembl_canonical"; tag "GENCODE_Primary"; tag "appris_alternative_2"; tag "CCDS"; ccdsid "CCDS50630.1"; havana_gene "OTTMUSG00000014165.1";
chr2	ENSEMBL_gcm37	exon	90305315	90305333	154.336048275874	-	.	gene_id "ENSMUSG00000025314.19"; transcript_id "ENSMUSG00000025314.19_tx_3"; exon_id "chr2_90305315_90305333_-"; exonnum "2"; txlen "3143";
chr2	HAVANA	CDS	90309311	90309463	0	-	0	gene_id "ENSMUSG00000025314.19"; transcript_id "ENSMUST00000111495.9"; gene_type "protein_coding"; gene_name "Ptprj"; transcript_type "protein_coding"; transcript_name "Ptprj-201"; exon_number 1; exon_id "ENSMUSE00000688084.2"; level 2; protein_id "ENSMUSP00000107121.3"; transcript_support_level "1"; mgi_id "MGI:104574"; tag "dotter_confirmed"; tag "basic"; tag "appris_principal_2"; tag "CCDS"; ccdsid "CCDS50629.1"; havana_gene "OTTMUSG00000014165.1"; havana_transcript "OTTMUST00000033432.1";
chr2	HAVANA	exon	90309311	90309514	0	-	.	gene_id "ENSMUSG00000025314.19"; transcript_id "ENSMUST00000111495.9"; gene_type "protein_coding"; gene_name "Ptprj"; transcript_type "protein_coding"; transcript_name "Ptprj-201"; exon_number 1; exon_id "ENSMUSE00000688084.2"; level 2; protein_id "ENSMUSP00000107121.3"; transcript_support_level "1"; mgi_id "MGI:104574"; tag "dotter_confirmed"; tag "basic"; tag "appris_principal_2"; tag "CCDS"; ccdsid "CCDS50629.1"; havana_gene "OTTMUSG00000014165.1"; havana_transcript "OTTMUST00000033432.1";
chr2	HAVANA	start_codon	90309461	90309463	0	-	0	gene_id "ENSMUSG00000025314.19"; transcript_id "ENSMUST00000111495.9"; gene_type "protein_coding"; gene_name "Ptprj"; transcript_type "protein_coding"; transcript_name "Ptprj-201"; exon_number 1; exon_id "ENSMUSE00000688084.2"; level 2; protein_id "ENSMUSP00000107121.3"; transcript_support_level "1"; mgi_id "MGI:104574"; tag "dotter_confirmed"; tag "basic"; tag "appris_principal_2"; tag "CCDS"; ccdsid "CCDS50629.1"; havana_gene "OTTMUSG00000014165.1"; havana_transcript "OTTMUST00000033432.1";
chr2	HAVANA	UTR	90309464	90309514	0	-	.	gene_id "ENSMUSG00000025314.19"; transcript_id "ENSMUST00000111495.9"; gene_type "protein_coding"; gene_name "Ptprj"; transcript_type "protein_coding"; transcript_name "Ptprj-201"; exon_number 1; exon_id "ENSMUSE00000688084.2"; level 2; protein_id "ENSMUSP00000107121.3"; transcript_support_level "1"; mgi_id "MGI:104574"; tag "dotter_confirmed"; tag "basic"; tag "appris_principal_2"; tag "CCDS"; ccdsid "CCDS50629.1"; havana_gene "OTTMUSG00000014165.1"; havana_transcript "OTTMUST00000033432.1";
chr2	HAVANA	CDS	90410500	90410931	0	-	0	gene_id "ENSMUSG00000025314.19"; transcript_id "ENSMUST00000168621.5"; gene_type "protein_coding"; gene_name "Ptprj"; transcript_type "protein_coding"; transcript_name "Ptprj-203"; exon_number 1; exon_id "ENSMUSE00000989576.4"; level 2; protein_id "ENSMUSP00000129592.5"; transcript_support_level "1"; mgi_id "MGI:104574"; tag "CAGE_supported_TSS"; tag "downstream_ATG"; tag "basic"; tag "Ensembl_canonical"; tag "GENCODE_Primary"; tag "appris_alternative_2"; tag "CCDS"; ccdsid "CCDS50630.1"; havana_gene "OTTMUSG00000014165.1";
chr2	HAVANA	exon	90410500	90410991	0	-	.	gene_id "ENSMUSG00000025314.19"; transcript_id "ENSMUST00000168621.5"; gene_type "protein_coding"; gene_name "Ptprj"; transcript_type "protein_coding"; transcript_name "Ptprj-203"; exon_number 1; exon_id "ENSMUSE00000989576.4"; level 2; protein_id "ENSMUSP00000129592.5"; transcript_support_level "1"; mgi_id "MGI:104574"; tag "CAGE_supported_TSS"; tag "downstream_ATG"; tag "basic"; tag "Ensembl_canonical"; tag "GENCODE_Primary"; tag "appris_alternative_2"; tag "CCDS"; ccdsid "CCDS50630.1"; havana_gene "OTTMUSG00000014165.1";
chr2	ENSEMBL_gcm37	exon	90410500	90410991	154.336048275874	-	.	gene_id "ENSMUSG00000025314.19"; transcript_id "ENSMUSG00000025314.19_tx_3"; exon_id "chr2_90410500_90410991_-"; exonnum "1"; txlen "3143";
chr2	HAVANA	start_codon	90410929	90410931	0	-	0	gene_id "ENSMUSG00000025314.19"; transcript_id "ENSMUST00000168621.5"; gene_type "protein_coding"; gene_name "Ptprj"; transcript_type "protein_coding"; transcript_name "Ptprj-203"; exon_number 1; exon_id "ENSMUSE00000989576.4"; level 2; protein_id "ENSMUSP00000129592.5"; transcript_support_level "1"; mgi_id "MGI:104574"; tag "CAGE_supported_TSS"; tag "downstream_ATG"; tag "basic"; tag "Ensembl_canonical"; tag "GENCODE_Primary"; tag "appris_alternative_2"; tag "CCDS"; ccdsid "CCDS50630.1"; havana_gene "OTTMUSG00000014165.1";
chr2	HAVANA	UTR	90410932	90410991	0	-	.	gene_id "ENSMUSG00000025314.19"; transcript_id "ENSMUST00000168621.5"; gene_type "protein_coding"; gene_name "Ptprj"; transcript_type "protein_coding"; transcript_name "Ptprj-203"; exon_number 1; exon_id "ENSMUSE00000989576.4"; level 2; protein_id "ENSMUSP00000129592.5"; transcript_support_level "1"; mgi_id "MGI:104574"; tag "CAGE_supported_TSS"; tag "downstream_ATG"; tag "basic"; tag "Ensembl_canonical"; tag "GENCODE_Primary"; tag "appris_alternative_2"; tag "CCDS"; ccdsid "CCDS50630.1"; havana_gene "OTTMUSG00000014165.1";
chr2	HAVANA	exon	90465477	90465757	0	-	.	gene_id "ENSMUSG00000142730.1"; transcript_id "ENSMUST00000372947.1"; gene_type "lncRNA"; gene_name "ENSMUSG00000142730"; transcript_type "lncRNA"; transcript_name "ENSMUST00000372947"; exon_number 2; exon_id "ENSMUSE00001733626.1"; level 2; tag "TAGENE";
chr2	HAVANA	transcript	90465477	90467431	0	-	.	gene_id "ENSMUSG00000142730.1"; transcript_id "ENSMUST00000372947.1"; gene_type "lncRNA"; gene_name "ENSMUSG00000142730"; transcript_type "lncRNA"; transcript_name "ENSMUST00000372947"; level 2; tag "TAGENE";
chr2	HAVANA	gene	90465477	90507510	0	-	.	gene_id "ENSMUSG00000142730.1"; gene_type "lncRNA"; gene_name "ENSMUSG00000142730"; level 2;
chr2	HAVANA	exon	90465480	90465757	0	-	.	gene_id "ENSMUSG00000142730.1"; transcript_id "ENSMUST00000372950.1"; gene_type "lncRNA"; gene_name "ENSMUSG00000142730"; transcript_type "lncRNA"; transcript_name "ENSMUST00000372950"; exon_number 2; exon_id "ENSMUSE00001733631.1"; level 2; tag "basic"; tag "TAGENE";
chr2	HAVANA	exon	90465480	90465757	0	-	.	gene_id "ENSMUSG00000142730.1"; transcript_id "ENSMUST00000372949.1"; gene_type "lncRNA"; gene_name "ENSMUSG00000142730"; transcript_type "lncRNA"; transcript_name "ENSMUST00000372949"; exon_number 2; exon_id "ENSMUSE00001733631.1"; level 2; tag "TAGENE";
chr2	ENSEMBL_gcm37	exon	90465480	90465757	0.211382832517017	-	.	gene_id "ENSMUSG00000142730.1"; transcript_id "ENSMUSG00000142730.1_tx_2"; exon_id "chr2_90465480_90465757_-"; exonnum "3"; txlen "562";
chr2	ENSEMBL_gcm37	exon	90465480	90465757	0.0235673044353378	-	.	gene_id "ENSMUSG00000142730.1"; transcript_id "ENSMUSG00000142730.1_tx_4"; exon_id "chr2_90465480_90465757_-"; exonnum "3"; txlen "1404";
chr2	ENSEMBL_gcm37	exon	90465480	90465757	0.0235673044353378	-	.	gene_id "ENSMUSG00000142730.1"; transcript_id "ENSMUSG00000142730.1_tx_5"; exon_id "chr2_90465480_90465757_-"; exonnum "3"; txlen "803";
chr2	HAVANA	transcript	90465480	90467225	0	-	.	gene_id "ENSMUSG00000142730.1"; transcript_id "ENSMUST00000372951.1"; gene_type "lncRNA"; gene_name "ENSMUSG00000142730"; transcript_type "lncRNA"; transcript_name "ENSMUST00000372951"; level 2; tag "TAGENE";
chr2	HAVANA	exon	90465480	90467225	0	-	.	gene_id "ENSMUSG00000142730.1"; transcript_id "ENSMUST00000372951.1"; gene_type "lncRNA"; gene_name "ENSMUSG00000142730"; transcript_type "lncRNA"; transcript_name "ENSMUST00000372951"; exon_number 1; exon_id "ENSMUSE00001733630.1"; level 2; tag "TAGENE";
chr2	HAVANA	transcript	90465480	90467241	0	-	.	gene_id "ENSMUSG00000142730.1"; transcript_id "ENSMUST00000372950.1"; gene_type "lncRNA"; gene_name "ENSMUSG00000142730"; transcript_type "lncRNA"; transcript_name "ENSMUST00000372950"; level 2; tag "basic"; tag "TAGENE";
chr2	HAVANA	transcript	90465480	90467247	0	-	.	gene_id "ENSMUSG00000142730.1"; transcript_id "ENSMUST00000372949.1"; gene_type "lncRNA"; gene_name "ENSMUSG00000142730"; transcript_type "lncRNA"; transcript_name "ENSMUST00000372949"; level 2; tag "TAGENE";
chr2	sragcm37_mid	exon	90466124	90467211	0.0235673044353378	-	.	gene_id "ENSMUSG00000142730.1"; transcript_id "ENSMUSG00000142730.1_tx_4"; exon_id "chr2_90466124_90467211_-"; exonnum "2"; txlen "1404";
chr2	HAVANA	exon	90466124	90467241	0	-	.	gene_id "ENSMUSG00000142730.1"; transcript_id "ENSMUST00000372950.1"; gene_type "lncRNA"; gene_name "ENSMUSG00000142730"; transcript_type "lncRNA"; transcript_name "ENSMUST00000372950"; exon_number 1; exon_id "ENSMUSE00001733628.1"; level 2; tag "basic"; tag "TAGENE";
chr2	HAVANA	exon	90466644	90467211	0	-	.	gene_id "ENSMUSG00000142730.1"; transcript_id "ENSMUST00000372948.1"; gene_type "lncRNA"; gene_name "ENSMUSG00000142730"; transcript_type "lncRNA"; transcript_name "ENSMUST00000372948"; exon_number 2; exon_id "ENSMUSE00001733632.1"; level 2; tag "Ensembl_canonical"; tag "GENCODE_Primary"; tag "TAGENE";
chr2	HAVANA	transcript	90466644	90507510	0	-	.	gene_id "ENSMUSG00000142730.1"; transcript_id "ENSMUST00000372948.1"; gene_type "lncRNA"; gene_name "ENSMUSG00000142730"; transcript_type "lncRNA"; transcript_name "ENSMUST00000372948"; level 2; tag "Ensembl_canonical"; tag "GENCODE_Primary"; tag "TAGENE";
chr2	sragcm37_mid	exon	90466725	90467211	0.0404820186086328	-	.	gene_id "ENSMUSG00000142730.1"; transcript_id "ENSMUSG00000142730.1_tx_3"; exon_id "chr2_90466725_90467211_-"; exonnum "2"; txlen "652";
chr2	sragcm37_mid	exon	90466725	90467211	0.0235673044353378	-	.	gene_id "ENSMUSG00000142730.1"; transcript_id "ENSMUSG00000142730.1_tx_5"; exon_id "chr2_90466725_90467211_-"; exonnum "2"; txlen "803";
chr2	HAVANA	exon	90466725	90467247	0	-	.	gene_id "ENSMUSG00000142730.1"; transcript_id "ENSMUST00000372949.1"; gene_type "lncRNA"; gene_name "ENSMUSG00000142730"; transcript_type "lncRNA"; transcript_name "ENSMUST00000372949"; exon_number 1; exon_id "ENSMUSE00001733629.1"; level 2; tag "TAGENE";
chr2	sragcm37_mid	exon	90467281	90467399	0.211382832517017	-	.	gene_id "ENSMUSG00000142730.1"; transcript_id "ENSMUSG00000142730.1_tx_2"; exon_id "chr2_90467281_90467399_-"; exonnum "2"; txlen "562";
chr2	HAVANA	exon	90467281	90467431	0	-	.	gene_id "ENSMUSG00000142730.1"; transcript_id "ENSMUST00000372947.1"; gene_type "lncRNA"; gene_name "ENSMUSG00000142730"; transcript_type "lncRNA"; transcript_name "ENSMUST00000372947"; exon_number 1; exon_id "ENSMUSE00001733627.1"; level 2; tag "TAGENE";
chr2	sragcm37_ss	exon	90467834	90467998	0.211382832517017	-	.	gene_id "ENSMUSG00000142730.1"; transcript_id "ENSMUSG00000142730.1_tx_2"; exon_id "chr2_90467834_90467998_-"; exonnum "1"; txlen "562";
chr2	sragcm37_ss	exon	90467834	90467998	0.0404820186086328	-	.	gene_id "ENSMUSG00000142730.1"; transcript_id "ENSMUSG00000142730.1_tx_3"; exon_id "chr2_90467834_90467998_-"; exonnum "1"; txlen "652";
chr2	HAVANA	exon	90485639	90486087	0	-	.	gene_id "ENSMUSG00000142683.1"; transcript_id "ENSMUST00000372775.1"; gene_type "lncRNA"; gene_name "ENSMUSG00000142683"; transcript_type "lncRNA"; transcript_name "ENSMUST00000372775"; exon_number 3; exon_id "ENSMUSE00001733290.1"; level 2; tag "basic"; tag "Ensembl_canonical"; tag "GENCODE_Primary"; tag "TAGENE";
chr2	ENSEMBL_gcm37	exon	90485639	90486087	0.01286344516536	-	.	gene_id "ENSMUSG00000142683.1"; transcript_id "ENSMUSG00000142683.1_tx_1"; exon_id "chr2_90485639_90486087_-"; exonnum "3"; txlen "586";
chr2	HAVANA	gene	90485639	90500953	0	-	.	gene_id "ENSMUSG00000142683.1"; gene_type "lncRNA"; gene_name "ENSMUSG00000142683"; level 2;
chr2	HAVANA	transcript	90485639	90500953	0	-	.	gene_id "ENSMUSG00000142683.1"; transcript_id "ENSMUST00000372775.1"; gene_type "lncRNA"; gene_name "ENSMUSG00000142683"; transcript_type "lncRNA"; transcript_name "ENSMUST00000372775"; level 2; tag "basic"; tag "Ensembl_canonical"; tag "GENCODE_Primary"; tag "TAGENE";
chr2	HAVANA	exon	90500581	90500648	0	-	.	gene_id "ENSMUSG00000142683.1"; transcript_id "ENSMUST00000372775.1"; gene_type "lncRNA"; gene_name "ENSMUSG00000142683"; transcript_type "lncRNA"; transcript_name "ENSMUST00000372775"; exon_number 2; exon_id "ENSMUSE00001733289.1"; level 2; tag "basic"; tag "Ensembl_canonical"; tag "GENCODE_Primary"; tag "TAGENE";
chr2	ENSEMBL_gcm37	exon	90500581	90500648	0.01286344516536	-	.	gene_id "ENSMUSG00000142683.1"; transcript_id "ENSMUSG00000142683.1_tx_1"; exon_id "chr2_90500581_90500648_-"; exonnum "2"; txlen "586";
chr2	HAVANA	exon	90500917	90500953	0	-	.	gene_id "ENSMUSG00000142683.1"; transcript_id "ENSMUST00000372775.1"; gene_type "lncRNA"; gene_name "ENSMUSG00000142683"; transcript_type "lncRNA"; transcript_name "ENSMUST00000372775"; exon_number 1; exon_id "ENSMUSE00001733291.1"; level 2; tag "basic"; tag "Ensembl_canonical"; tag "GENCODE_Primary"; tag "TAGENE";
chr2	sragcm37_mid	exon	90500917	90500985	0.01286344516536	-	.	gene_id "ENSMUSG00000142683.1"; transcript_id "ENSMUSG00000142683.1_tx_1"; exon_id "chr2_90500917_90500985_-"; exonnum "1"; txlen "586";
chr2	HAVANA	exon	90507473	90507510	0	-	.	gene_id "ENSMUSG00000142730.1"; transcript_id "ENSMUST00000372948.1"; gene_type "lncRNA"; gene_name "ENSMUSG00000142730"; transcript_type "lncRNA"; transcript_name "ENSMUST00000372948"; exon_number 1; exon_id "ENSMUSE00001733625.1"; level 2; tag "Ensembl_canonical"; tag "GENCODE_Primary"; tag "TAGENE";
chr2	ENSEMBL_gcm37	exon	90507473	90507510	0.0235673044353378	-	.	gene_id "ENSMUSG00000142730.1"; transcript_id "ENSMUSG00000142730.1_tx_4"; exon_id "chr2_90507473_90507510_-"; exonnum "1"; txlen "1404";
chr2	ENSEMBL_gcm37	exon	90507473	90507510	0.0235673044353378	-	.	gene_id "ENSMUSG00000142730.1"; transcript_id "ENSMUSG00000142730.1_tx_5"; exon_id "chr2_90507473_90507510_-"; exonnum "1"; txlen "803";
chr2	HAVANA	exon	90546844	90547034	0	-	.	gene_id "ENSMUSG00000140787.1"; transcript_id "ENSMUST00000361291.1"; gene_type "lncRNA"; gene_name "ENSMUSG00000140787"; transcript_type "lncRNA"; transcript_name "ENSMUST00000361291"; exon_number 4; exon_id "ENSMUSE00001710997.1"; level 2; tag "basic"; tag "Ensembl_canonical"; tag "GENCODE_Primary"; tag "TAGENE";
chr2	ENSEMBL_gcm37	exon	90546844	90547034	0.28939921044536	-	.	gene_id "ENSMUSG00000140787.1"; transcript_id "ENSMUSG00000140787.1_tx_1"; exon_id "chr2_90546844_90547034_-"; exonnum "5"; txlen "666";
chr2	ENSEMBL_gcm37	exon	90546844	90547034	0.029669552905202	-	.	gene_id "ENSMUSG00000140787.1"; transcript_id "ENSMUSG00000140787.1_tx_10"; exon_id "chr2_90546844_90547034_-"; exonnum "10"; txlen "1094";
chr2	ENSEMBL_gcm37	exon	90546844	90547034	0.029669552905202	-	.	gene_id "ENSMUSG00000140787.1"; transcript_id "ENSMUSG00000140787.1_tx_11"; exon_id "chr2_90546844_90547034_-"; exonnum "8"; txlen "811";
chr2	ENSEMBL_gcm37	exon	90546844	90547034	0.029669552905202	-	.	gene_id "ENSMUSG00000140787.1"; transcript_id "ENSMUSG00000140787.1_tx_12"; exon_id "chr2_90546844_90547034_-"; exonnum "8"; txlen "824";
chr2	ENSEMBL_gcm37	exon	90546844	90547034	0.029669552905202	-	.	gene_id "ENSMUSG00000140787.1"; transcript_id "ENSMUSG00000140787.1_tx_13"; exon_id "chr2_90546844_90547034_-"; exonnum "9"; txlen "868";
chr2	ENSEMBL_gcm37	exon	90546844	90547034	0.029669552905202	-	.	gene_id "ENSMUSG00000140787.1"; transcript_id "ENSMUSG00000140787.1_tx_14"; exon_id "chr2_90546844_90547034_-"; exonnum "9"; txlen "881";
chr2	ENSEMBL_gcm37	exon	90546844	90547034	0.0248856158795991	-	.	gene_id "ENSMUSG00000140787.1"; transcript_id "ENSMUSG00000140787.1_tx_15"; exon_id "chr2_90546844_90547034_-"; exonnum "6"; txlen "783";
chr2	ENSEMBL_gcm37	exon	90546844	90547034	0.0248856158795991	-	.	gene_id "ENSMUSG00000140787.1"; transcript_id "ENSMUSG00000140787.1_tx_16"; exon_id "chr2_90546844_90547034_-"; exonnum "5"; txlen "570";
chr2	ENSEMBL_gcm37	exon	90546844	90547034	0.0119940745786987	-	.	gene_id "ENSMUSG00000140787.1"; transcript_id "ENSMUSG00000140787.1_tx_17"; exon_id "chr2_90546844_90547034_-"; exonnum "7"; txlen "844";
chr2	ENSEMBL_gcm37	exon	90546844	90547034	0.0119940745786987	-	.	gene_id "ENSMUSG00000140787.1"; transcript_id "ENSMUSG00000140787.1_tx_18"; exon_id "chr2_90546844_90547034_-"; exonnum "8"; txlen "923";
chr2	ENSEMBL_gcm37	exon	90546844	90547034	0.0355613790140365	-	.	gene_id "ENSMUSG00000140787.1"; transcript_id "ENSMUSG00000140787.1_tx_3"; exon_id "chr2_90546844_90547034_-"; exonnum "9"; txlen "967";
chr2	ENSEMBL_gcm37	exon	90546844	90547034	0.0355613790140365	-	.	gene_id "ENSMUSG00000140787.1"; transcript_id "ENSMUSG00000140787.1_tx_4"; exon_id "chr2_90546844_90547034_-"; exonnum "8"; txlen "754";
chr2	ENSEMBL_gcm37	exon	90546844	90547034	0.030721664710351	-	.	gene_id "ENSMUSG00000140787.1"; transcript_id "ENSMUSG00000140787.1_tx_5"; exon_id "chr2_90546844_90547034_-"; exonnum "8"; txlen "910";
chr2	ENSEMBL_gcm37	exon	90546844	90547034	0.030721664710351	-	.	gene_id "ENSMUSG00000140787.1"; transcript_id "ENSMUSG00000140787.1_tx_6"; exon_id "chr2_90546844_90547034_-"; exonnum "7"; txlen "697";
chr2	ENSEMBL_gcm37	exon	90546844	90547034	0.029669552905202	-	.	gene_id "ENSMUSG00000140787.1"; transcript_id "ENSMUSG00000140787.1_tx_7"; exon_id "chr2_90546844_90547034_-"; exonnum "9"; txlen "1024";
chr2	ENSEMBL_gcm37	exon	90546844	90547034	0.029669552905202	-	.	gene_id "ENSMUSG00000140787.1"; transcript_id "ENSMUSG00000140787.1_tx_8"; exon_id "chr2_90546844_90547034_-"; exonnum "9"; txlen "1037";
chr2	ENSEMBL_gcm37	exon	90546844	90547034	0.029669552905202	-	.	gene_id "ENSMUSG00000140787.1"; transcript_id "ENSMUSG00000140787.1_tx_9"; exon_id "chr2_90546844_90547034_-"; exonnum "10"; txlen "1081";
chr2	HAVANA	gene	90546844	90568704	0	-	.	gene_id "ENSMUSG00000140787.1"; gene_type "lncRNA"; gene_name "ENSMUSG00000140787"; level 2;
chr2	HAVANA	transcript	90546844	90568704	0	-	.	gene_id "ENSMUSG00000140787.1"; transcript_id "ENSMUST00000361291.1"; gene_type "lncRNA"; gene_name "ENSMUSG00000140787"; transcript_type "lncRNA"; transcript_name "ENSMUST00000361291"; level 2; tag "basic"; tag "Ensembl_canonical"; tag "GENCODE_Primary"; tag "TAGENE";
chr2	sragcm37_mid	exon	90555905	90556117	0.28939921044536	-	.	gene_id "ENSMUSG00000140787.1"; transcript_id "ENSMUSG00000140787.1_tx_1"; exon_id "chr2_90555905_90556117_-"; exonnum "4"; txlen "666";
chr2	sragcm37_mid	exon	90555905	90556117	0.029669552905202	-	.	gene_id "ENSMUSG00000140787.1"; transcript_id "ENSMUSG00000140787.1_tx_10"; exon_id "chr2_90555905_90556117_-"; exonnum "9"; txlen "1094";
chr2	sragcm37_mid	exon	90555905	90556117	0.0248856158795991	-	.	gene_id "ENSMUSG00000140787.1"; transcript_id "ENSMUSG00000140787.1_tx_15"; exon_id "chr2_90555905_90556117_-"; exonnum "5"; txlen "783";
chr2	sragcm37_mid	exon	90555905	90556117	0.0119940745786987	-	.	gene_id "ENSMUSG00000140787.1"; transcript_id "ENSMUSG00000140787.1_tx_17"; exon_id "chr2_90555905_90556117_-"; exonnum "6"; txlen "844";
chr2	sragcm37_mid	exon	90555905	90556117	0.0119940745786987	-	.	gene_id "ENSMUSG00000140787.1"; transcript_id "ENSMUSG00000140787.1_tx_18"; exon_id "chr2_90555905_90556117_-"; exonnum "7"; txlen "923";
chr2	sragcm37_mid	exon	90555905	90556117	0.0355613790140365	-	.	gene_id "ENSMUSG00000140787.1"; transcript_id "ENSMUSG00000140787.1_tx_3"; exon_id "chr2_90555905_90556117_-"; exonnum "8"; txlen "967";
chr2	sragcm37_mid	exon	90555905	90556117	0.030721664710351	-	.	gene_id "ENSMUSG00000140787.1"; transcript_id "ENSMUSG00000140787.1_tx_5"; exon_id "chr2_90555905_90556117_-"; exonnum "7"; txlen "910";
chr2	sragcm37_mid	exon	90555905	90556117	0.029669552905202	-	.	gene_id "ENSMUSG00000140787.1"; transcript_id "ENSMUSG00000140787.1_tx_7"; exon_id "chr2_90555905_90556117_-"; exonnum "8"; txlen "1024";
chr2	sragcm37_mid	exon	90555905	90556117	0.029669552905202	-	.	gene_id "ENSMUSG00000140787.1"; transcript_id "ENSMUSG00000140787.1_tx_8"; exon_id "chr2_90555905_90556117_-"; exonnum "8"; txlen "1037";
chr2	sragcm37_mid	exon	90555905	90556117	0.029669552905202	-	.	gene_id "ENSMUSG00000140787.1"; transcript_id "ENSMUSG00000140787.1_tx_9"; exon_id "chr2_90555905_90556117_-"; exonnum "9"; txlen "1081";
chr2	HAVANA	exon	90557338	90557460	0	-	.	gene_id "ENSMUSG00000140787.1"; transcript_id "ENSMUST00000361292.1"; gene_type "lncRNA"; gene_name "ENSMUSG00000140787"; transcript_type "lncRNA"; transcript_name "ENSMUST00000361292"; exon_number 3; exon_id "ENSMUSE00001710999.1"; level 2; tag "TAGENE";
chr2	HAVANA	transcript	90557338	90568664	0	-	.	gene_id "ENSMUSG00000140787.1"; transcript_id "ENSMUST00000361292.1"; gene_type "lncRNA"; gene_name "ENSMUSG00000140787"; transcript_type "lncRNA"; transcript_name "ENSMUST00000361292"; level 2; tag "TAGENE";
chr2	HAVANA	exon	90557398	90557460	0	-	.	gene_id "ENSMUSG00000140787.1"; transcript_id "ENSMUST00000361291.1"; gene_type "lncRNA"; gene_name "ENSMUSG00000140787"; transcript_type "lncRNA"; transcript_name "ENSMUST00000361291"; exon_number 3; exon_id "ENSMUSE00001710995.1"; level 2; tag "basic"; tag "Ensembl_canonical"; tag "GENCODE_Primary"; tag "TAGENE";
chr2	ENSEMBL_gcm37	exon	90557398	90557460	0.28939921044536	-	.	gene_id "ENSMUSG00000140787.1"; transcript_id "ENSMUSG00000140787.1_tx_1"; exon_id "chr2_90557398_90557460_-"; exonnum "3"; txlen "666";
chr2	ENSEMBL_gcm37	exon	90557398	90557460	0.029669552905202	-	.	gene_id "ENSMUSG00000140787.1"; transcript_id "ENSMUSG00000140787.1_tx_10"; exon_id "chr2_90557398_90557460_-"; exonnum "8"; txlen "1094";
chr2	ENSEMBL_gcm37	exon	90557398	90557460	0.029669552905202	-	.	gene_id "ENSMUSG00000140787.1"; transcript_id "ENSMUSG00000140787.1_tx_11"; exon_id "chr2_90557398_90557460_-"; exonnum "7"; txlen "811";
chr2	ENSEMBL_gcm37	exon	90557398	90557460	0.029669552905202	-	.	gene_id "ENSMUSG00000140787.1"; transcript_id "ENSMUSG00000140787.1_tx_12"; exon_id "chr2_90557398_90557460_-"; exonnum "7"; txlen "824";
chr2	ENSEMBL_gcm37	exon	90557398	90557460	0.029669552905202	-	.	gene_id "ENSMUSG00000140787.1"; transcript_id "ENSMUSG00000140787.1_tx_13"; exon_id "chr2_90557398_90557460_-"; exonnum "8"; txlen "868";
chr2	ENSEMBL_gcm37	exon	90557398	90557460	0.029669552905202	-	.	gene_id "ENSMUSG00000140787.1"; transcript_id "ENSMUSG00000140787.1_tx_14"; exon_id "chr2_90557398_90557460_-"; exonnum "8"; txlen "881";
chr2	ENSEMBL_gcm37	exon	90557398	90557460	0.0248856158795991	-	.	gene_id "ENSMUSG00000140787.1"; transcript_id "ENSMUSG00000140787.1_tx_15"; exon_id "chr2_90557398_90557460_-"; exonnum "4"; txlen "783";
chr2	ENSEMBL_gcm37	exon	90557398	90557460	0.0248856158795991	-	.	gene_id "ENSMUSG00000140787.1"; transcript_id "ENSMUSG00000140787.1_tx_16"; exon_id "chr2_90557398_90557460_-"; exonnum "4"; txlen "570";
chr2	ENSEMBL_gcm37	exon	90557398	90557460	0.0119940745786987	-	.	gene_id "ENSMUSG00000140787.1"; transcript_id "ENSMUSG00000140787.1_tx_17"; exon_id "chr2_90557398_90557460_-"; exonnum "5"; txlen "844";
chr2	ENSEMBL_gcm37	exon	90557398	90557460	0.0119940745786987	-	.	gene_id "ENSMUSG00000140787.1"; transcript_id "ENSMUSG00000140787.1_tx_18"; exon_id "chr2_90557398_90557460_-"; exonnum "6"; txlen "923";
chr2	ENSEMBL_gcm37	exon	90557398	90557460	0.0355613790140365	-	.	gene_id "ENSMUSG00000140787.1"; transcript_id "ENSMUSG00000140787.1_tx_3"; exon_id "chr2_90557398_90557460_-"; exonnum "7"; txlen "967";
chr2	ENSEMBL_gcm37	exon	90557398	90557460	0.0355613790140365	-	.	gene_id "ENSMUSG00000140787.1"; transcript_id "ENSMUSG00000140787.1_tx_4"; exon_id "chr2_90557398_90557460_-"; exonnum "7"; txlen "754";
chr2	ENSEMBL_gcm37	exon	90557398	90557460	0.030721664710351	-	.	gene_id "ENSMUSG00000140787.1"; transcript_id "ENSMUSG00000140787.1_tx_5"; exon_id "chr2_90557398_90557460_-"; exonnum "6"; txlen "910";
chr2	ENSEMBL_gcm37	exon	90557398	90557460	0.030721664710351	-	.	gene_id "ENSMUSG00000140787.1"; transcript_id "ENSMUSG00000140787.1_tx_6"; exon_id "chr2_90557398_90557460_-"; exonnum "6"; txlen "697";
chr2	ENSEMBL_gcm37	exon	90557398	90557460	0.029669552905202	-	.	gene_id "ENSMUSG00000140787.1"; transcript_id "ENSMUSG00000140787.1_tx_7"; exon_id "chr2_90557398_90557460_-"; exonnum "7"; txlen "1024";
chr2	ENSEMBL_gcm37	exon	90557398	90557460	0.029669552905202	-	.	gene_id "ENSMUSG00000140787.1"; transcript_id "ENSMUSG00000140787.1_tx_8"; exon_id "chr2_90557398_90557460_-"; exonnum "7"; txlen "1037";
chr2	ENSEMBL_gcm37	exon	90557398	90557460	0.029669552905202	-	.	gene_id "ENSMUSG00000140787.1"; transcript_id "ENSMUSG00000140787.1_tx_9"; exon_id "chr2_90557398_90557460_-"; exonnum "8"; txlen "1081";
chr2	sragcm37_mid	exon	90562605	90562665	0.029669552905202	-	.	gene_id "ENSMUSG00000140787.1"; transcript_id "ENSMUSG00000140787.1_tx_10"; exon_id "chr2_90562605_90562665_-"; exonnum "7"; txlen "1094";
chr2	sragcm37_mid	exon	90562605	90562665	0.029669552905202	-	.	gene_id "ENSMUSG00000140787.1"; transcript_id "ENSMUSG00000140787.1_tx_11"; exon_id "chr2_90562605_90562665_-"; exonnum "6"; txlen "811";
chr2	sragcm37_mid	exon	90562605	90562665	0.029669552905202	-	.	gene_id "ENSMUSG00000140787.1"; transcript_id "ENSMUSG00000140787.1_tx_12"; exon_id "chr2_90562605_90562665_-"; exonnum "6"; txlen "824";
chr2	sragcm37_mid	exon	90562605	90562665	0.029669552905202	-	.	gene_id "ENSMUSG00000140787.1"; transcript_id "ENSMUSG00000140787.1_tx_13"; exon_id "chr2_90562605_90562665_-"; exonnum "7"; txlen "868";
chr2	sragcm37_mid	exon	90562605	90562665	0.029669552905202	-	.	gene_id "ENSMUSG00000140787.1"; transcript_id "ENSMUSG00000140787.1_tx_14"; exon_id "chr2_90562605_90562665_-"; exonnum "7"; txlen "881";
chr2	sragcm37_mid	exon	90562605	90562665	0.0119940745786987	-	.	gene_id "ENSMUSG00000140787.1"; transcript_id "ENSMUSG00000140787.1_tx_17"; exon_id "chr2_90562605_90562665_-"; exonnum "4"; txlen "844";
chr2	sragcm37_mid	exon	90562605	90562665	0.0119940745786987	-	.	gene_id "ENSMUSG00000140787.1"; transcript_id "ENSMUSG00000140787.1_tx_18"; exon_id "chr2_90562605_90562665_-"; exonnum "5"; txlen "923";
chr2	sragcm37_mid	exon	90562605	90562665	0.0355613790140365	-	.	gene_id "ENSMUSG00000140787.1"; transcript_id "ENSMUSG00000140787.1_tx_3"; exon_id "chr2_90562605_90562665_-"; exonnum "6"; txlen "967";
chr2	sragcm37_mid	exon	90562605	90562665	0.0355613790140365	-	.	gene_id "ENSMUSG00000140787.1"; transcript_id "ENSMUSG00000140787.1_tx_4"; exon_id "chr2_90562605_90562665_-"; exonnum "6"; txlen "754";
chr2	sragcm37_mid	exon	90562605	90562665	0.030721664710351	-	.	gene_id "ENSMUSG00000140787.1"; transcript_id "ENSMUSG00000140787.1_tx_5"; exon_id "chr2_90562605_90562665_-"; exonnum "5"; txlen "910";
chr2	sragcm37_mid	exon	90562605	90562665	0.030721664710351	-	.	gene_id "ENSMUSG00000140787.1"; transcript_id "ENSMUSG00000140787.1_tx_6"; exon_id "chr2_90562605_90562665_-"; exonnum "5"; txlen "697";
chr2	sragcm37_mid	exon	90562605	90562665	0.029669552905202	-	.	gene_id "ENSMUSG00000140787.1"; transcript_id "ENSMUSG00000140787.1_tx_7"; exon_id "chr2_90562605_90562665_-"; exonnum "6"; txlen "1024";
chr2	sragcm37_mid	exon	90562605	90562665	0.029669552905202	-	.	gene_id "ENSMUSG00000140787.1"; transcript_id "ENSMUSG00000140787.1_tx_8"; exon_id "chr2_90562605_90562665_-"; exonnum "6"; txlen "1037";
chr2	sragcm37_mid	exon	90562605	90562665	0.029669552905202	-	.	gene_id "ENSMUSG00000140787.1"; transcript_id "ENSMUSG00000140787.1_tx_9"; exon_id "chr2_90562605_90562665_-"; exonnum "7"; txlen "1081";
chr2	sragcm37_mid	exon	90563405	90563518	0.029669552905202	-	.	gene_id "ENSMUSG00000140787.1"; transcript_id "ENSMUSG00000140787.1_tx_10"; exon_id "chr2_90563405_90563518_-"; exonnum "6"; txlen "1094";
chr2	sragcm37_mid	exon	90563405	90563518	0.029669552905202	-	.	gene_id "ENSMUSG00000140787.1"; transcript_id "ENSMUSG00000140787.1_tx_11"; exon_id "chr2_90563405_90563518_-"; exonnum "5"; txlen "811";
chr2	sragcm37_mid	exon	90563405	90563518	0.029669552905202	-	.	gene_id "ENSMUSG00000140787.1"; transcript_id "ENSMUSG00000140787.1_tx_12"; exon_id "chr2_90563405_90563518_-"; exonnum "5"; txlen "824";
chr2	sragcm37_mid	exon	90563405	90563518	0.029669552905202	-	.	gene_id "ENSMUSG00000140787.1"; transcript_id "ENSMUSG00000140787.1_tx_13"; exon_id "chr2_90563405_90563518_-"; exonnum "6"; txlen "868";
chr2	sragcm37_mid	exon	90563405	90563518	0.029669552905202	-	.	gene_id "ENSMUSG00000140787.1"; transcript_id "ENSMUSG00000140787.1_tx_14"; exon_id "chr2_90563405_90563518_-"; exonnum "6"; txlen "881";
chr2	sragcm37_mid	exon	90563405	90563518	0.029669552905202	-	.	gene_id "ENSMUSG00000140787.1"; transcript_id "ENSMUSG00000140787.1_tx_7"; exon_id "chr2_90563405_90563518_-"; exonnum "5"; txlen "1024";
chr2	sragcm37_mid	exon	90563405	90563518	0.029669552905202	-	.	gene_id "ENSMUSG00000140787.1"; transcript_id "ENSMUSG00000140787.1_tx_8"; exon_id "chr2_90563405_90563518_-"; exonnum "5"; txlen "1037";
chr2	sragcm37_mid	exon	90563405	90563518	0.029669552905202	-	.	gene_id "ENSMUSG00000140787.1"; transcript_id "ENSMUSG00000140787.1_tx_9"; exon_id "chr2_90563405_90563518_-"; exonnum "6"; txlen "1081";
chr2	sragcm37_mid	exon	90564014	90564092	0.029669552905202	-	.	gene_id "ENSMUSG00000140787.1"; transcript_id "ENSMUSG00000140787.1_tx_10"; exon_id "chr2_90564014_90564092_-"; exonnum "5"; txlen "1094";
chr2	sragcm37_mid	exon	90564014	90564092	0.029669552905202	-	.	gene_id "ENSMUSG00000140787.1"; transcript_id "ENSMUSG00000140787.1_tx_12"; exon_id "chr2_90564014_90564092_-"; exonnum "4"; txlen "824";
chr2	sragcm37_mid	exon	90564014	90564092	0.029669552905202	-	.	gene_id "ENSMUSG00000140787.1"; transcript_id "ENSMUSG00000140787.1_tx_14"; exon_id "chr2_90564014_90564092_-"; exonnum "5"; txlen "881";
chr2	sragcm37_mid	exon	90564014	90564092	0.0119940745786987	-	.	gene_id "ENSMUSG00000140787.1"; transcript_id "ENSMUSG00000140787.1_tx_18"; exon_id "chr2_90564014_90564092_-"; exonnum "4"; txlen "923";
chr2	sragcm37_mid	exon	90564014	90564092	0.029669552905202	-	.	gene_id "ENSMUSG00000140787.1"; transcript_id "ENSMUSG00000140787.1_tx_8"; exon_id "chr2_90564014_90564092_-"; exonnum "4"; txlen "1037";
chr2	sragcm37_mid	exon	90564027	90564092	0.029669552905202	-	.	gene_id "ENSMUSG00000140787.1"; transcript_id "ENSMUSG00000140787.1_tx_11"; exon_id "chr2_90564027_90564092_-"; exonnum "4"; txlen "811";
chr2	sragcm37_mid	exon	90564027	90564092	0.029669552905202	-	.	gene_id "ENSMUSG00000140787.1"; transcript_id "ENSMUSG00000140787.1_tx_13"; exon_id "chr2_90564027_90564092_-"; exonnum "5"; txlen "868";
chr2	sragcm37_mid	exon	90564027	90564092	0.0355613790140365	-	.	gene_id "ENSMUSG00000140787.1"; transcript_id "ENSMUSG00000140787.1_tx_3"; exon_id "chr2_90564027_90564092_-"; exonnum "5"; txlen "967";
chr2	sragcm37_mid	exon	90564027	90564092	0.0355613790140365	-	.	gene_id "ENSMUSG00000140787.1"; transcript_id "ENSMUSG00000140787.1_tx_4"; exon_id "chr2_90564027_90564092_-"; exonnum "5"; txlen "754";
chr2	sragcm37_mid	exon	90564027	90564092	0.030721664710351	-	.	gene_id "ENSMUSG00000140787.1"; transcript_id "ENSMUSG00000140787.1_tx_5"; exon_id "chr2_90564027_90564092_-"; exonnum "4"; txlen "910";
chr2	sragcm37_mid	exon	90564027	90564092	0.030721664710351	-	.	gene_id "ENSMUSG00000140787.1"; transcript_id "ENSMUSG00000140787.1_tx_6"; exon_id "chr2_90564027_90564092_-"; exonnum "4"; txlen "697";
chr2	sragcm37_mid	exon	90564027	90564092	0.029669552905202	-	.	gene_id "ENSMUSG00000140787.1"; transcript_id "ENSMUSG00000140787.1_tx_7"; exon_id "chr2_90564027_90564092_-"; exonnum "4"; txlen "1024";
chr2	sragcm37_mid	exon	90564027	90564092	0.029669552905202	-	.	gene_id "ENSMUSG00000140787.1"; transcript_id "ENSMUSG00000140787.1_tx_9"; exon_id "chr2_90564027_90564092_-"; exonnum "5"; txlen "1081";
chr2	sragcm37_mid	exon	90567349	90567405	0.029669552905202	-	.	gene_id "ENSMUSG00000140787.1"; transcript_id "ENSMUSG00000140787.1_tx_10"; exon_id "chr2_90567349_90567405_-"; exonnum "4"; txlen "1094";
chr2	sragcm37_mid	exon	90567349	90567405	0.029669552905202	-	.	gene_id "ENSMUSG00000140787.1"; transcript_id "ENSMUSG00000140787.1_tx_13"; exon_id "chr2_90567349_90567405_-"; exonnum "4"; txlen "868";
chr2	sragcm37_mid	exon	90567349	90567405	0.029669552905202	-	.	gene_id "ENSMUSG00000140787.1"; transcript_id "ENSMUSG00000140787.1_tx_14"; exon_id "chr2_90567349_90567405_-"; exonnum "4"; txlen "881";
chr2	sragcm37_mid	exon	90567349	90567405	0.0355613790140365	-	.	gene_id "ENSMUSG00000140787.1"; transcript_id "ENSMUSG00000140787.1_tx_3"; exon_id "chr2_90567349_90567405_-"; exonnum "4"; txlen "967";
chr2	sragcm37_mid	exon	90567349	90567405	0.0355613790140365	-	.	gene_id "ENSMUSG00000140787.1"; transcript_id "ENSMUSG00000140787.1_tx_4"; exon_id "chr2_90567349_90567405_-"; exonnum "4"; txlen "754";
chr2	sragcm37_mid	exon	90567349	90567405	0.029669552905202	-	.	gene_id "ENSMUSG00000140787.1"; transcript_id "ENSMUSG00000140787.1_tx_9"; exon_id "chr2_90567349_90567405_-"; exonnum "4"; txlen "1081";
chr2	sragcm37_mid	exon	90567891	90568007	0.029669552905202	-	.	gene_id "ENSMUSG00000140787.1"; transcript_id "ENSMUSG00000140787.1_tx_10"; exon_id "chr2_90567891_90568007_-"; exonnum "3"; txlen "1094";
chr2	sragcm37_mid	exon	90567891	90568007	0.029669552905202	-	.	gene_id "ENSMUSG00000140787.1"; transcript_id "ENSMUSG00000140787.1_tx_11"; exon_id "chr2_90567891_90568007_-"; exonnum "3"; txlen "811";
chr2	sragcm37_mid	exon	90567891	90568007	0.029669552905202	-	.	gene_id "ENSMUSG00000140787.1"; transcript_id "ENSMUSG00000140787.1_tx_12"; exon_id "chr2_90567891_90568007_-"; exonnum "3"; txlen "824";
chr2	sragcm37_mid	exon	90567891	90568007	0.029669552905202	-	.	gene_id "ENSMUSG00000140787.1"; transcript_id "ENSMUSG00000140787.1_tx_13"; exon_id "chr2_90567891_90568007_-"; exonnum "3"; txlen "868";
chr2	sragcm37_mid	exon	90567891	90568007	0.029669552905202	-	.	gene_id "ENSMUSG00000140787.1"; transcript_id "ENSMUSG00000140787.1_tx_14"; exon_id "chr2_90567891_90568007_-"; exonnum "3"; txlen "881";
chr2	sragcm37_mid	exon	90567891	90568007	0.0248856158795991	-	.	gene_id "ENSMUSG00000140787.1"; transcript_id "ENSMUSG00000140787.1_tx_15"; exon_id "chr2_90567891_90568007_-"; exonnum "3"; txlen "783";
chr2	sragcm37_mid	exon	90567891	90568007	0.0248856158795991	-	.	gene_id "ENSMUSG00000140787.1"; transcript_id "ENSMUSG00000140787.1_tx_16"; exon_id "chr2_90567891_90568007_-"; exonnum "3"; txlen "570";
chr2	sragcm37_mid	exon	90567891	90568007	0.0119940745786987	-	.	gene_id "ENSMUSG00000140787.1"; transcript_id "ENSMUSG00000140787.1_tx_17"; exon_id "chr2_90567891_90568007_-"; exonnum "3"; txlen "844";
chr2	sragcm37_mid	exon	90567891	90568007	0.0119940745786987	-	.	gene_id "ENSMUSG00000140787.1"; transcript_id "ENSMUSG00000140787.1_tx_18"; exon_id "chr2_90567891_90568007_-"; exonnum "3"; txlen "923";
chr2	sragcm37_mid	exon	90567891	90568007	0.0355613790140365	-	.	gene_id "ENSMUSG00000140787.1"; transcript_id "ENSMUSG00000140787.1_tx_3"; exon_id "chr2_90567891_90568007_-"; exonnum "3"; txlen "967";
chr2	sragcm37_mid	exon	90567891	90568007	0.0355613790140365	-	.	gene_id "ENSMUSG00000140787.1"; transcript_id "ENSMUSG00000140787.1_tx_4"; exon_id "chr2_90567891_90568007_-"; exonnum "3"; txlen "754";
chr2	sragcm37_mid	exon	90567891	90568007	0.030721664710351	-	.	gene_id "ENSMUSG00000140787.1"; transcript_id "ENSMUSG00000140787.1_tx_5"; exon_id "chr2_90567891_90568007_-"; exonnum "3"; txlen "910";
chr2	sragcm37_mid	exon	90567891	90568007	0.030721664710351	-	.	gene_id "ENSMUSG00000140787.1"; transcript_id "ENSMUSG00000140787.1_tx_6"; exon_id "chr2_90567891_90568007_-"; exonnum "3"; txlen "697";
chr2	sragcm37_mid	exon	90567891	90568007	0.029669552905202	-	.	gene_id "ENSMUSG00000140787.1"; transcript_id "ENSMUSG00000140787.1_tx_7"; exon_id "chr2_90567891_90568007_-"; exonnum "3"; txlen "1024";
chr2	sragcm37_mid	exon	90567891	90568007	0.029669552905202	-	.	gene_id "ENSMUSG00000140787.1"; transcript_id "ENSMUSG00000140787.1_tx_8"; exon_id "chr2_90567891_90568007_-"; exonnum "3"; txlen "1037";
chr2	sragcm37_mid	exon	90567891	90568007	0.029669552905202	-	.	gene_id "ENSMUSG00000140787.1"; transcript_id "ENSMUSG00000140787.1_tx_9"; exon_id "chr2_90567891_90568007_-"; exonnum "3"; txlen "1081";
chr2	HAVANA	exon	90568390	90568505	0	-	.	gene_id "ENSMUSG00000140787.1"; transcript_id "ENSMUST00000361291.1"; gene_type "lncRNA"; gene_name "ENSMUSG00000140787"; transcript_type "lncRNA"; transcript_name "ENSMUST00000361291"; exon_number 2; exon_id "ENSMUSE00001710998.1"; level 2; tag "basic"; tag "Ensembl_canonical"; tag "GENCODE_Primary"; tag "TAGENE";
chr2	HAVANA	exon	90568390	90568505	0	-	.	gene_id "ENSMUSG00000140787.1"; transcript_id "ENSMUST00000361292.1"; gene_type "lncRNA"; gene_name "ENSMUSG00000140787"; transcript_type "lncRNA"; transcript_name "ENSMUST00000361292"; exon_number 2; exon_id "ENSMUSE00001710998.1"; level 2; tag "TAGENE";
chr2	ENSEMBL_gcm37	exon	90568390	90568505	0.28939921044536	-	.	gene_id "ENSMUSG00000140787.1"; transcript_id "ENSMUSG00000140787.1_tx_1"; exon_id "chr2_90568390_90568505_-"; exonnum "2"; txlen "666";
chr2	ENSEMBL_gcm37	exon	90568390	90568505	0.029669552905202	-	.	gene_id "ENSMUSG00000140787.1"; transcript_id "ENSMUSG00000140787.1_tx_10"; exon_id "chr2_90568390_90568505_-"; exonnum "2"; txlen "1094";
chr2	ENSEMBL_gcm37	exon	90568390	90568505	0.029669552905202	-	.	gene_id "ENSMUSG00000140787.1"; transcript_id "ENSMUSG00000140787.1_tx_11"; exon_id "chr2_90568390_90568505_-"; exonnum "2"; txlen "811";
chr2	ENSEMBL_gcm37	exon	90568390	90568505	0.029669552905202	-	.	gene_id "ENSMUSG00000140787.1"; transcript_id "ENSMUSG00000140787.1_tx_12"; exon_id "chr2_90568390_90568505_-"; exonnum "2"; txlen "824";
chr2	ENSEMBL_gcm37	exon	90568390	90568505	0.029669552905202	-	.	gene_id "ENSMUSG00000140787.1"; transcript_id "ENSMUSG00000140787.1_tx_13"; exon_id "chr2_90568390_90568505_-"; exonnum "2"; txlen "868";
chr2	ENSEMBL_gcm37	exon	90568390	90568505	0.029669552905202	-	.	gene_id "ENSMUSG00000140787.1"; transcript_id "ENSMUSG00000140787.1_tx_14"; exon_id "chr2_90568390_90568505_-"; exonnum "2"; txlen "881";
chr2	ENSEMBL_gcm37	exon	90568390	90568505	0.0248856158795991	-	.	gene_id "ENSMUSG00000140787.1"; transcript_id "ENSMUSG00000140787.1_tx_15"; exon_id "chr2_90568390_90568505_-"; exonnum "2"; txlen "783";
chr2	ENSEMBL_gcm37	exon	90568390	90568505	0.0248856158795991	-	.	gene_id "ENSMUSG00000140787.1"; transcript_id "ENSMUSG00000140787.1_tx_16"; exon_id "chr2_90568390_90568505_-"; exonnum "2"; txlen "570";
chr2	ENSEMBL_gcm37	exon	90568390	90568505	0.0119940745786987	-	.	gene_id "ENSMUSG00000140787.1"; transcript_id "ENSMUSG00000140787.1_tx_17"; exon_id "chr2_90568390_90568505_-"; exonnum "2"; txlen "844";
chr2	ENSEMBL_gcm37	exon	90568390	90568505	0.0119940745786987	-	.	gene_id "ENSMUSG00000140787.1"; transcript_id "ENSMUSG00000140787.1_tx_18"; exon_id "chr2_90568390_90568505_-"; exonnum "2"; txlen "923";
chr2	ENSEMBL_gcm37	exon	90568390	90568505	0.0355613790140365	-	.	gene_id "ENSMUSG00000140787.1"; transcript_id "ENSMUSG00000140787.1_tx_3"; exon_id "chr2_90568390_90568505_-"; exonnum "2"; txlen "967";
chr2	ENSEMBL_gcm37	exon	90568390	90568505	0.0355613790140365	-	.	gene_id "ENSMUSG00000140787.1"; transcript_id "ENSMUSG00000140787.1_tx_4"; exon_id "chr2_90568390_90568505_-"; exonnum "2"; txlen "754";
chr2	ENSEMBL_gcm37	exon	90568390	90568505	0.030721664710351	-	.	gene_id "ENSMUSG00000140787.1"; transcript_id "ENSMUSG00000140787.1_tx_5"; exon_id "chr2_90568390_90568505_-"; exonnum "2"; txlen "910";
chr2	ENSEMBL_gcm37	exon	90568390	90568505	0.030721664710351	-	.	gene_id "ENSMUSG00000140787.1"; transcript_id "ENSMUSG00000140787.1_tx_6"; exon_id "chr2_90568390_90568505_-"; exonnum "2"; txlen "697";
chr2	ENSEMBL_gcm37	exon	90568390	90568505	0.029669552905202	-	.	gene_id "ENSMUSG00000140787.1"; transcript_id "ENSMUSG00000140787.1_tx_7"; exon_id "chr2_90568390_90568505_-"; exonnum "2"; txlen "1024";
chr2	ENSEMBL_gcm37	exon	90568390	90568505	0.029669552905202	-	.	gene_id "ENSMUSG00000140787.1"; transcript_id "ENSMUSG00000140787.1_tx_8"; exon_id "chr2_90568390_90568505_-"; exonnum "2"; txlen "1037";
chr2	ENSEMBL_gcm37	exon	90568390	90568505	0.029669552905202	-	.	gene_id "ENSMUSG00000140787.1"; transcript_id "ENSMUSG00000140787.1_tx_9"; exon_id "chr2_90568390_90568505_-"; exonnum "2"; txlen "1081";
chr2	HAVANA	exon	90568582	90568664	0	-	.	gene_id "ENSMUSG00000140787.1"; transcript_id "ENSMUST00000361292.1"; gene_type "lncRNA"; gene_name "ENSMUSG00000140787"; transcript_type "lncRNA"; transcript_name "ENSMUST00000361292"; exon_number 1; exon_id "ENSMUSE00001710996.1"; level 2; tag "TAGENE";
chr2	ENSEMBL_gcm37	exon	90568582	90568664	0.28939921044536	-	.	gene_id "ENSMUSG00000140787.1"; transcript_id "ENSMUSG00000140787.1_tx_1"; exon_id "chr2_90568582_90568664_-"; exonnum "1"; txlen "666";
chr2	ENSEMBL_gcm37	exon	90568582	90568664	0.029669552905202	-	.	gene_id "ENSMUSG00000140787.1"; transcript_id "ENSMUSG00000140787.1_tx_10"; exon_id "chr2_90568582_90568664_-"; exonnum "1"; txlen "1094";
chr2	ENSEMBL_gcm37	exon	90568582	90568664	0.029669552905202	-	.	gene_id "ENSMUSG00000140787.1"; transcript_id "ENSMUSG00000140787.1_tx_11"; exon_id "chr2_90568582_90568664_-"; exonnum "1"; txlen "811";
chr2	ENSEMBL_gcm37	exon	90568582	90568664	0.029669552905202	-	.	gene_id "ENSMUSG00000140787.1"; transcript_id "ENSMUSG00000140787.1_tx_12"; exon_id "chr2_90568582_90568664_-"; exonnum "1"; txlen "824";
chr2	ENSEMBL_gcm37	exon	90568582	90568664	0.029669552905202	-	.	gene_id "ENSMUSG00000140787.1"; transcript_id "ENSMUSG00000140787.1_tx_13"; exon_id "chr2_90568582_90568664_-"; exonnum "1"; txlen "868";
chr2	ENSEMBL_gcm37	exon	90568582	90568664	0.029669552905202	-	.	gene_id "ENSMUSG00000140787.1"; transcript_id "ENSMUSG00000140787.1_tx_14"; exon_id "chr2_90568582_90568664_-"; exonnum "1"; txlen "881";
chr2	ENSEMBL_gcm37	exon	90568582	90568664	0.0248856158795991	-	.	gene_id "ENSMUSG00000140787.1"; transcript_id "ENSMUSG00000140787.1_tx_15"; exon_id "chr2_90568582_90568664_-"; exonnum "1"; txlen "783";
chr2	ENSEMBL_gcm37	exon	90568582	90568664	0.0248856158795991	-	.	gene_id "ENSMUSG00000140787.1"; transcript_id "ENSMUSG00000140787.1_tx_16"; exon_id "chr2_90568582_90568664_-"; exonnum "1"; txlen "570";
chr2	ENSEMBL_gcm37	exon	90568582	90568664	0.0119940745786987	-	.	gene_id "ENSMUSG00000140787.1"; transcript_id "ENSMUSG00000140787.1_tx_17"; exon_id "chr2_90568582_90568664_-"; exonnum "1"; txlen "844";
chr2	ENSEMBL_gcm37	exon	90568582	90568664	0.0119940745786987	-	.	gene_id "ENSMUSG00000140787.1"; transcript_id "ENSMUSG00000140787.1_tx_18"; exon_id "chr2_90568582_90568664_-"; exonnum "1"; txlen "923";
chr2	ENSEMBL_gcm37	exon	90568582	90568664	0.0355613790140365	-	.	gene_id "ENSMUSG00000140787.1"; transcript_id "ENSMUSG00000140787.1_tx_3"; exon_id "chr2_90568582_90568664_-"; exonnum "1"; txlen "967";
chr2	ENSEMBL_gcm37	exon	90568582	90568664	0.0355613790140365	-	.	gene_id "ENSMUSG00000140787.1"; transcript_id "ENSMUSG00000140787.1_tx_4"; exon_id "chr2_90568582_90568664_-"; exonnum "1"; txlen "754";
chr2	ENSEMBL_gcm37	exon	90568582	90568664	0.030721664710351	-	.	gene_id "ENSMUSG00000140787.1"; transcript_id "ENSMUSG00000140787.1_tx_5"; exon_id "chr2_90568582_90568664_-"; exonnum "1"; txlen "910";
chr2	ENSEMBL_gcm37	exon	90568582	90568664	0.030721664710351	-	.	gene_id "ENSMUSG00000140787.1"; transcript_id "ENSMUSG00000140787.1_tx_6"; exon_id "chr2_90568582_90568664_-"; exonnum "1"; txlen "697";
chr2	ENSEMBL_gcm37	exon	90568582	90568664	0.029669552905202	-	.	gene_id "ENSMUSG00000140787.1"; transcript_id "ENSMUSG00000140787.1_tx_7"; exon_id "chr2_90568582_90568664_-"; exonnum "1"; txlen "1024";
chr2	ENSEMBL_gcm37	exon	90568582	90568664	0.029669552905202	-	.	gene_id "ENSMUSG00000140787.1"; transcript_id "ENSMUSG00000140787.1_tx_8"; exon_id "chr2_90568582_90568664_-"; exonnum "1"; txlen "1037";
chr2	ENSEMBL_gcm37	exon	90568582	90568664	0.029669552905202	-	.	gene_id "ENSMUSG00000140787.1"; transcript_id "ENSMUSG00000140787.1_tx_9"; exon_id "chr2_90568582_90568664_-"; exonnum "1"; txlen "1081";
chr2	HAVANA	exon	90568582	90568704	0	-	.	gene_id "ENSMUSG00000140787.1"; transcript_id "ENSMUST00000361291.1"; gene_type "lncRNA"; gene_name "ENSMUSG00000140787"; transcript_type "lncRNA"; transcript_name "ENSMUST00000361291"; exon_number 1; exon_id "ENSMUSE00001711000.1"; level 2; tag "basic"; tag "Ensembl_canonical"; tag "GENCODE_Primary"; tag "TAGENE";
chr2	HAVANA	transcript	90575178	90575551	0	-	.	gene_id "ENSMUSG00000142628.1"; transcript_id "ENSMUST00000372176.1"; gene_type "lncRNA"; gene_name "ENSMUSG00000142628"; transcript_type "lncRNA"; transcript_name "ENSMUST00000372176"; level 2; tag "basic"; tag "TAGENE";
chr2	HAVANA	exon	90575178	90575551	0	-	.	gene_id "ENSMUSG00000142628.1"; transcript_id "ENSMUST00000372176.1"; gene_type "lncRNA"; gene_name "ENSMUSG00000142628"; transcript_type "lncRNA"; transcript_name "ENSMUST00000372176"; exon_number 1; exon_id "ENSMUSE00001732264.1"; level 2; tag "basic"; tag "TAGENE";
chr2	HAVANA	gene	90575178	90576172	0	-	.	gene_id "ENSMUSG00000142628.1"; gene_type "lncRNA"; gene_name "ENSMUSG00000142628"; level 2;
chr2	HAVANA	transcript	90575493	90576172	0	-	.	gene_id "ENSMUSG00000142628.1"; transcript_id "ENSMUST00000372175.1"; gene_type "lncRNA"; gene_name "ENSMUSG00000142628"; transcript_type "lncRNA"; transcript_name "ENSMUST00000372175"; level 2; tag "basic"; tag "Ensembl_canonical"; tag "GENCODE_Primary"; tag "TAGENE";
chr2	HAVANA	exon	90575493	90576172	0	-	.	gene_id "ENSMUSG00000142628.1"; transcript_id "ENSMUST00000372175.1"; gene_type "lncRNA"; gene_name "ENSMUSG00000142628"; transcript_type "lncRNA"; transcript_name "ENSMUST00000372175"; exon_number 1; exon_id "ENSMUSE00001732263.1"; level 2; tag "basic"; tag "Ensembl_canonical"; tag "GENCODE_Primary"; tag "TAGENE";
chr2	HAVANA	gene	90577960	90578307	0	-	.	gene_id "ENSMUSG00000080873.4"; gene_type "processed_pseudogene"; gene_name "Rpl30-ps3"; level 2; mgi_id "MGI:1321401"; havana_gene "OTTMUSG00000014275.1";
chr2	HAVANA	transcript	90577960	90578307	0	-	.	gene_id "ENSMUSG00000080873.4"; transcript_id "ENSMUST00000117928.2"; gene_type "processed_pseudogene"; gene_name "Rpl30-ps3"; transcript_type "processed_pseudogene"; transcript_name "Rpl30-ps3-201"; level 2; transcript_support_level "NA"; mgi_id "MGI:1321401"; ont "PGO:0000004"; tag "basic"; tag "Ensembl_canonical"; tag "GENCODE_Primary"; havana_gene "OTTMUSG00000014275.1"; havana_transcript "OTTMUST00000033613.1";
chr2	HAVANA	exon	90577960	90578307	0	-	.	gene_id "ENSMUSG00000080873.4"; transcript_id "ENSMUST00000117928.2"; gene_type "processed_pseudogene"; gene_name "Rpl30-ps3"; transcript_type "processed_pseudogene"; transcript_name "Rpl30-ps3-201"; exon_number 1; exon_id "ENSMUSE00000721537.2"; level 2; transcript_support_level "NA"; mgi_id "MGI:1321401"; ont "PGO:0000004"; tag "basic"; tag "Ensembl_canonical"; tag "GENCODE_Primary"; havana_gene "OTTMUSG00000014275.1"; havana_transcript "OTTMUST00000033613.1";
chr2	HAVANA	exon	90587632	90587953	0	-	.	gene_id "ENSMUSG00000133032.1"; transcript_id "ENSMUST00000315606.1"; gene_type "lncRNA"; gene_name "ENSMUSG00000133032"; transcript_type "lncRNA"; transcript_name "ENSMUST00000315606"; exon_number 4; exon_id "ENSMUSE00001623232.1"; level 2; tag "basic"; tag "Ensembl_canonical"; tag "GENCODE_Primary"; tag "TAGENE";
chr2	HAVANA	transcript	90587632	90613168	0	-	.	gene_id "ENSMUSG00000133032.1"; transcript_id "ENSMUST00000315606.1"; gene_type "lncRNA"; gene_name "ENSMUSG00000133032"; transcript_type "lncRNA"; transcript_name "ENSMUST00000315606"; level 2; tag "basic"; tag "Ensembl_canonical"; tag "GENCODE_Primary"; tag "TAGENE";
chr2	HAVANA	gene	90587632	90613505	0	-	.	gene_id "ENSMUSG00000133032.1"; gene_type "lncRNA"; gene_name "ENSMUSG00000133032"; level 2;
chr2	HAVANA	exon	90588457	90588743	0	-	.	gene_id "ENSMUSG00000133032.1"; transcript_id "ENSMUST00000315607.1"; gene_type "lncRNA"; gene_name "ENSMUSG00000133032"; transcript_type "lncRNA"; transcript_name "ENSMUST00000315607"; exon_number 2; exon_id "ENSMUSE00001623236.1"; level 2; tag "TAGENE";
chr2	HAVANA	transcript	90588457	90609656	0	-	.	gene_id "ENSMUSG00000133032.1"; transcript_id "ENSMUST00000315607.1"; gene_type "lncRNA"; gene_name "ENSMUSG00000133032"; transcript_type "lncRNA"; transcript_name "ENSMUST00000315607"; level 2; tag "TAGENE";
chr2	HAVANA	exon	90588621	90588743	0	-	.	gene_id "ENSMUSG00000133032.1"; transcript_id "ENSMUST00000315606.1"; gene_type "lncRNA"; gene_name "ENSMUSG00000133032"; transcript_type "lncRNA"; transcript_name "ENSMUST00000315606"; exon_number 3; exon_id "ENSMUSE00001623227.1"; level 2; tag "basic"; tag "Ensembl_canonical"; tag "GENCODE_Primary"; tag "TAGENE";
chr2	HAVANA	exon	90598341	90598810	0	-	.	gene_id "ENSMUSG00000133032.1"; transcript_id "ENSMUST00000315608.1"; gene_type "lncRNA"; gene_name "ENSMUSG00000133032"; transcript_type "lncRNA"; transcript_name "ENSMUST00000315608"; exon_number 2; exon_id "ENSMUSE00001623230.1"; level 2; tag "basic"; tag "TAGENE";
chr2	HAVANA	transcript	90598341	90613184	0	-	.	gene_id "ENSMUSG00000133032.1"; transcript_id "ENSMUST00000315608.1"; gene_type "lncRNA"; gene_name "ENSMUSG00000133032"; transcript_type "lncRNA"; transcript_name "ENSMUST00000315608"; level 2; tag "basic"; tag "TAGENE";
chr2	HAVANA	exon	90609418	90609656	0	-	.	gene_id "ENSMUSG00000133032.1"; transcript_id "ENSMUST00000315607.1"; gene_type "lncRNA"; gene_name "ENSMUSG00000133032"; transcript_type "lncRNA"; transcript_name "ENSMUST00000315607"; exon_number 1; exon_id "ENSMUSE00001623225.1"; level 2; tag "TAGENE";
chr2	HAVANA	exon	90611187	90611554	0	-	.	gene_id "ENSMUSG00000133032.1"; transcript_id "ENSMUST00000315609.1"; gene_type "lncRNA"; gene_name "ENSMUSG00000133032"; transcript_type "lncRNA"; transcript_name "ENSMUST00000315609"; exon_number 3; exon_id "ENSMUSE00001623228.1"; level 2; tag "basic"; tag "TAGENE";
chr2	HAVANA	transcript	90611187	90613502	0	-	.	gene_id "ENSMUSG00000133032.1"; transcript_id "ENSMUST00000315609.1"; gene_type "lncRNA"; gene_name "ENSMUSG00000133032"; transcript_type "lncRNA"; transcript_name "ENSMUST00000315609"; level 2; tag "basic"; tag "TAGENE";
chr2	HAVANA	exon	90611537	90611554	0	-	.	gene_id "ENSMUSG00000133032.1"; transcript_id "ENSMUST00000315610.1"; gene_type "lncRNA"; gene_name "ENSMUSG00000133032"; transcript_type "lncRNA"; transcript_name "ENSMUST00000315610"; exon_number 2; exon_id "ENSMUSE00001623231.1"; level 2; tag "TAGENE";
chr2	HAVANA	transcript	90611537	90613183	0	-	.	gene_id "ENSMUSG00000133032.1"; transcript_id "ENSMUST00000315610.1"; gene_type "lncRNA"; gene_name "ENSMUSG00000133032"; transcript_type "lncRNA"; transcript_name "ENSMUST00000315610"; level 2; tag "TAGENE";
chr2	HAVANA	transcript	90612847	90613505	0	-	.	gene_id "ENSMUSG00000133032.1"; transcript_id "ENSMUST00000315611.1"; gene_type "lncRNA"; gene_name "ENSMUSG00000133032"; transcript_type "lncRNA"; transcript_name "ENSMUST00000315611"; level 2; tag "TAGENE";
chr2	HAVANA	exon	90612847	90613505	0	-	.	gene_id "ENSMUSG00000133032.1"; transcript_id "ENSMUST00000315611.1"; gene_type "lncRNA"; gene_name "ENSMUSG00000133032"; transcript_type "lncRNA"; transcript_name "ENSMUST00000315611"; exon_number 1; exon_id "ENSMUSE00001623226.1"; level 2; tag "TAGENE";
chr2	HAVANA	exon	90612865	90612935	0	-	.	gene_id "ENSMUSG00000133032.1"; transcript_id "ENSMUST00000315606.1"; gene_type "lncRNA"; gene_name "ENSMUSG00000133032"; transcript_type "lncRNA"; transcript_name "ENSMUST00000315606"; exon_number 2; exon_id "ENSMUSE00001623235.1"; level 2; tag "basic"; tag "Ensembl_canonical"; tag "GENCODE_Primary"; tag "TAGENE";
chr2	HAVANA	exon	90612865	90612935	0	-	.	gene_id "ENSMUSG00000133032.1"; transcript_id "ENSMUST00000315609.1"; gene_type "lncRNA"; gene_name "ENSMUSG00000133032"; transcript_type "lncRNA"; transcript_name "ENSMUST00000315609"; exon_number 2; exon_id "ENSMUSE00001623235.1"; level 2; tag "basic"; tag "TAGENE";
chr2	HAVANA	exon	90612865	90613183	0	-	.	gene_id "ENSMUSG00000133032.1"; transcript_id "ENSMUST00000315610.1"; gene_type "lncRNA"; gene_name "ENSMUSG00000133032"; transcript_type "lncRNA"; transcript_name "ENSMUST00000315610"; exon_number 1; exon_id "ENSMUSE00001623234.1"; level 2; tag "TAGENE";
chr2	HAVANA	exon	90612865	90613184	0	-	.	gene_id "ENSMUSG00000133032.1"; transcript_id "ENSMUST00000315608.1"; gene_type "lncRNA"; gene_name "ENSMUSG00000133032"; transcript_type "lncRNA"; transcript_name "ENSMUST00000315608"; exon_number 1; exon_id "ENSMUSE00001623233.1"; level 2; tag "basic"; tag "TAGENE";
chr2	HAVANA	exon	90613022	90613168	0	-	.	gene_id "ENSMUSG00000133032.1"; transcript_id "ENSMUST00000315606.1"; gene_type "lncRNA"; gene_name "ENSMUSG00000133032"; transcript_type "lncRNA"; transcript_name "ENSMUST00000315606"; exon_number 1; exon_id "ENSMUSE00001623237.1"; level 2; tag "basic"; tag "Ensembl_canonical"; tag "GENCODE_Primary"; tag "TAGENE";
chr2	HAVANA	exon	90613022	90613502	0	-	.	gene_id "ENSMUSG00000133032.1"; transcript_id "ENSMUST00000315609.1"; gene_type "lncRNA"; gene_name "ENSMUSG00000133032"; transcript_type "lncRNA"; transcript_name "ENSMUST00000315609"; exon_number 1; exon_id "ENSMUSE00001623229.1"; level 2; tag "basic"; tag "TAGENE";
chr2	sragcm37_es	exon	90626433	90626653	0.00900107416134822	-	.	gene_id "ENSMUSG00000126654.1"; transcript_id "ENSMUSG00000126654.1_tx_12"; exon_id "chr2_90626433_90626653_-"; exonnum "4"; txlen "610";
chr2	sragcm37_es	exon	90626433	90626653	0.0153102616042861	-	.	gene_id "ENSMUSG00000126654.1"; transcript_id "ENSMUSG00000126654.1_tx_7"; exon_id "chr2_90626433_90626653_-"; exonnum "4"; txlen "588";
chr2	sragcm37_es	exon	90626433	90626653	0.0153102616042861	-	.	gene_id "ENSMUSG00000126654.1"; transcript_id "ENSMUSG00000126654.1_tx_8"; exon_id "chr2_90626433_90626653_-"; exonnum "4"; txlen "599";
chr2	sragcm37_es	exon	90626881	90628002	0.00900107416134822	-	.	gene_id "ENSMUSG00000126654.1"; transcript_id "ENSMUSG00000126654.1_tx_11"; exon_id "chr2_90626881_90628002_-"; exonnum "4"; txlen "1511";
chr2	sragcm37_es	exon	90626881	90628002	0.00202315561213743	-	.	gene_id "ENSMUSG00000126654.1"; transcript_id "ENSMUSG00000126654.1_tx_15"; exon_id "chr2_90626881_90628002_-"; exonnum "6"; txlen "1767";
chr2	sragcm37_es	exon	90626881	90628002	0.0178378049669291	-	.	gene_id "ENSMUSG00000126654.1"; transcript_id "ENSMUSG00000126654.1_tx_5"; exon_id "chr2_90626881_90628002_-"; exonnum "4"; txlen "1500";
chr2	sragcm37_mid	exon	90632225	90632329	0.00202315561213743	-	.	gene_id "ENSMUSG00000126654.1"; transcript_id "ENSMUSG00000126654.1_tx_15"; exon_id "chr2_90632225_90632329_-"; exonnum "5"; txlen "1767";
chr2	sragcm37_mid	exon	90632225	90632329	0.0153102616042861	-	.	gene_id "ENSMUSG00000126654.1"; transcript_id "ENSMUSG00000126654.1_tx_7"; exon_id "chr2_90632225_90632329_-"; exonnum "3"; txlen "588";
chr2	sragcm37_mid	exon	90632225	90632340	0.00900107416134822	-	.	gene_id "ENSMUSG00000126654.1"; transcript_id "ENSMUSG00000126654.1_tx_11"; exon_id "chr2_90632225_90632340_-"; exonnum "3"; txlen "1511";
chr2	sragcm37_mid	exon	90632225	90632340	0.00900107416134822	-	.	gene_id "ENSMUSG00000126654.1"; transcript_id "ENSMUSG00000126654.1_tx_12"; exon_id "chr2_90632225_90632340_-"; exonnum "3"; txlen "610";
chr2	sragcm37_mid	exon	90632225	90632340	0.0178378049669291	-	.	gene_id "ENSMUSG00000126654.1"; transcript_id "ENSMUSG00000126654.1_tx_5"; exon_id "chr2_90632225_90632340_-"; exonnum "3"; txlen "1500";
chr2	sragcm37_mid	exon	90632225	90632340	0.0153102616042861	-	.	gene_id "ENSMUSG00000126654.1"; transcript_id "ENSMUSG00000126654.1_tx_8"; exon_id "chr2_90632225_90632340_-"; exonnum "3"; txlen "599";
chr2	HAVANA	gene	90634604	90634920	0	-	.	gene_id "ENSMUSG00000080977.2"; gene_type "processed_pseudogene"; gene_name "Gm13772"; level 2; mgi_id "MGI:3650155"; havana_gene "OTTMUSG00000014304.1";
chr2	HAVANA	transcript	90634604	90634920	0	-	.	gene_id "ENSMUSG00000080977.2"; transcript_id "ENSMUST00000118431.2"; gene_type "processed_pseudogene"; gene_name "Gm13772"; transcript_type "processed_pseudogene"; transcript_name "Gm13772-201"; level 2; transcript_support_level "NA"; mgi_id "MGI:3650155"; ont "PGO:0000004"; tag "basic"; tag "Ensembl_canonical"; tag "GENCODE_Primary"; havana_gene "OTTMUSG00000014304.1"; havana_transcript "OTTMUST00000033725.1";
chr2	HAVANA	exon	90634604	90634920	0	-	.	gene_id "ENSMUSG00000080977.2"; transcript_id "ENSMUST00000118431.2"; gene_type "processed_pseudogene"; gene_name "Gm13772"; transcript_type "processed_pseudogene"; transcript_name "Gm13772-201"; exon_number 1; exon_id "ENSMUSE00000710848.2"; level 2; transcript_support_level "NA"; mgi_id "MGI:3650155"; ont "PGO:0000004"; tag "basic"; tag "Ensembl_canonical"; tag "GENCODE_Primary"; havana_gene "OTTMUSG00000014304.1"; havana_transcript "OTTMUST00000033725.1";
chr2	sragcm37_es	exon	90640982	90641807	0.212441822158122	-	.	gene_id "ENSMUSG00000126654.1"; transcript_id "ENSMUSG00000126654.1_tx_2"; exon_id "chr2_90640982_90641807_-"; exonnum "3"; txlen "1088";
chr2	sragcm37_es	exon	90640982	90641807	0.0353613627767252	-	.	gene_id "ENSMUSG00000126654.1"; transcript_id "ENSMUSG00000126654.1_tx_4"; exon_id "chr2_90640982_90641807_-"; exonnum "3"; txlen "1099";
chr2	sragcm37_mid	exon	90646101	90646244	0.00900107416134822	-	.	gene_id "ENSMUSG00000126654.1"; transcript_id "ENSMUSG00000126654.1_tx_11"; exon_id "chr2_90646101_90646244_-"; exonnum "2"; txlen "1511";
chr2	sragcm37_mid	exon	90646101	90646244	0.00900107416134822	-	.	gene_id "ENSMUSG00000126654.1"; transcript_id "ENSMUSG00000126654.1_tx_12"; exon_id "chr2_90646101_90646244_-"; exonnum "2"; txlen "610";
chr2	sragcm37_mid	exon	90646101	90646244	0.0353613627767252	-	.	gene_id "ENSMUSG00000126654.1"; transcript_id "ENSMUSG00000126654.1_tx_4"; exon_id "chr2_90646101_90646244_-"; exonnum "2"; txlen "1099";
chr2	sragcm37_mid	exon	90646112	90646244	0.00794506907272233	-	.	gene_id "ENSMUSG00000126654.1"; transcript_id "ENSMUSG00000126654.1_tx_13"; exon_id "chr2_90646112_90646244_-"; exonnum "4"; txlen "590";
chr2	sragcm37_mid	exon	90646112	90646244	0.00202315561213743	-	.	gene_id "ENSMUSG00000126654.1"; transcript_id "ENSMUSG00000126654.1_tx_15"; exon_id "chr2_90646112_90646244_-"; exonnum "4"; txlen "1767";
chr2	sragcm37_mid	exon	90646112	90646244	0.212441822158122	-	.	gene_id "ENSMUSG00000126654.1"; transcript_id "ENSMUSG00000126654.1_tx_2"; exon_id "chr2_90646112_90646244_-"; exonnum "2"; txlen "1088";
chr2	sragcm37_mid	exon	90646112	90646244	0.0178378049669291	-	.	gene_id "ENSMUSG00000126654.1"; transcript_id "ENSMUSG00000126654.1_tx_5"; exon_id "chr2_90646112_90646244_-"; exonnum "2"; txlen "1500";
chr2	sragcm37_mid	exon	90646112	90646244	0.0153102616042861	-	.	gene_id "ENSMUSG00000126654.1"; transcript_id "ENSMUSG00000126654.1_tx_7"; exon_id "chr2_90646112_90646244_-"; exonnum "2"; txlen "588";
chr2	sragcm37_mid	exon	90646112	90646244	0.0153102616042861	-	.	gene_id "ENSMUSG00000126654.1"; transcript_id "ENSMUSG00000126654.1_tx_8"; exon_id "chr2_90646112_90646244_-"; exonnum "2"; txlen "599";
chr2	sragcm37_mid	exon	90647381	90647509	0.00900107416134822	-	.	gene_id "ENSMUSG00000126654.1"; transcript_id "ENSMUSG00000126654.1_tx_11"; exon_id "chr2_90647381_90647509_-"; exonnum "1"; txlen "1511";
chr2	sragcm37_mid	exon	90647381	90647509	0.00900107416134822	-	.	gene_id "ENSMUSG00000126654.1"; transcript_id "ENSMUSG00000126654.1_tx_12"; exon_id "chr2_90647381_90647509_-"; exonnum "1"; txlen "610";
chr2	sragcm37_mid	exon	90647381	90647509	0.00202315561213743	-	.	gene_id "ENSMUSG00000126654.1"; transcript_id "ENSMUSG00000126654.1_tx_15"; exon_id "chr2_90647381_90647509_-"; exonnum "3"; txlen "1767";
chr2	sragcm37_mid	exon	90647381	90647509	0.212441822158122	-	.	gene_id "ENSMUSG00000126654.1"; transcript_id "ENSMUSG00000126654.1_tx_2"; exon_id "chr2_90647381_90647509_-"; exonnum "1"; txlen "1088";
chr2	sragcm37_mid	exon	90647381	90647509	0.0353613627767252	-	.	gene_id "ENSMUSG00000126654.1"; transcript_id "ENSMUSG00000126654.1_tx_4"; exon_id "chr2_90647381_90647509_-"; exonnum "1"; txlen "1099";
chr2	sragcm37_mid	exon	90647381	90647509	0.0178378049669291	-	.	gene_id "ENSMUSG00000126654.1"; transcript_id "ENSMUSG00000126654.1_tx_5"; exon_id "chr2_90647381_90647509_-"; exonnum "1"; txlen "1500";
chr2	sragcm37_mid	exon	90647381	90647509	0.0153102616042861	-	.	gene_id "ENSMUSG00000126654.1"; transcript_id "ENSMUSG00000126654.1_tx_7"; exon_id "chr2_90647381_90647509_-"; exonnum "1"; txlen "588";
chr2	sragcm37_mid	exon	90647381	90647509	0.0153102616042861	-	.	gene_id "ENSMUSG00000126654.1"; transcript_id "ENSMUSG00000126654.1_tx_8"; exon_id "chr2_90647381_90647509_-"; exonnum "1"; txlen "599";
chr2	sragcm37_mid	exon	90648574	90648859	0.00794506907272233	-	.	gene_id "ENSMUSG00000126654.1"; transcript_id "ENSMUSG00000126654.1_tx_13"; exon_id "chr2_90648574_90648859_-"; exonnum "3"; txlen "590";
chr2	sragcm37_mid	exon	90653249	90653341	0.00794506907272233	-	.	gene_id "ENSMUSG00000126654.1"; transcript_id "ENSMUSG00000126654.1_tx_13"; exon_id "chr2_90653249_90653341_-"; exonnum "2"; txlen "590";
chr2	sragcm37_mid	exon	90653584	90653661	0.00794506907272233	-	.	gene_id "ENSMUSG00000126654.1"; transcript_id "ENSMUSG00000126654.1_tx_13"; exon_id "chr2_90653584_90653661_-"; exonnum "1"; txlen "590";
chr2	sragcm37_mid	exon	90678587	90678650	0.00202315561213743	-	.	gene_id "ENSMUSG00000126654.1"; transcript_id "ENSMUSG00000126654.1_tx_15"; exon_id "chr2_90678587_90678650_-"; exonnum "2"; txlen "1767";
chr2	HAVANA	exon	90685532	90685944	0	-	.	gene_id "ENSMUSG00000126654.1"; transcript_id "ENSMUST00000277507.1"; gene_type "lncRNA"; gene_name "ENSMUSG00000126654"; transcript_type "lncRNA"; transcript_name "ENSMUST00000277507"; exon_number 3; exon_id "ENSMUSE00001549921.1"; level 2; tag "basic"; tag "Ensembl_canonical"; tag "GENCODE_Primary"; tag "TAGENE";
chr2	HAVANA	transcript	90685532	90716048	0	-	.	gene_id "ENSMUSG00000126654.1"; transcript_id "ENSMUST00000277507.1"; gene_type "lncRNA"; gene_name "ENSMUSG00000126654"; transcript_type "lncRNA"; transcript_name "ENSMUST00000277507"; level 2; tag "basic"; tag "Ensembl_canonical"; tag "GENCODE_Primary"; tag "TAGENE";
chr2	HAVANA	gene	90685532	90716117	0	-	.	gene_id "ENSMUSG00000126654.1"; gene_type "lncRNA"; gene_name "ENSMUSG00000126654"; level 2;
chr2	HAVANA	exon	90693134	90693335	0	-	.	gene_id "ENSMUSG00000126654.1"; transcript_id "ENSMUST00000277508.1"; gene_type "lncRNA"; gene_name "ENSMUSG00000126654"; transcript_type "lncRNA"; transcript_name "ENSMUST00000277508"; exon_number 3; exon_id "ENSMUSE00001549919.1"; level 2; tag "basic"; tag "TAGENE";
chr2	HAVANA	transcript	90693134	90716117	0	-	.	gene_id "ENSMUSG00000126654.1"; transcript_id "ENSMUST00000277508.1"; gene_type "lncRNA"; gene_name "ENSMUSG00000126654"; transcript_type "lncRNA"; transcript_name "ENSMUST00000277508"; level 2; tag "basic"; tag "TAGENE";
chr2	HAVANA	exon	90693156	90693480	0	-	.	gene_id "ENSMUSG00000126654.1"; transcript_id "ENSMUST00000277509.1"; gene_type "lncRNA"; gene_name "ENSMUSG00000126654"; transcript_type "lncRNA"; transcript_name "ENSMUST00000277509"; exon_number 3; exon_id "ENSMUSE00001549915.1"; level 2; tag "basic"; tag "TAGENE";
chr2	HAVANA	transcript	90693156	90716033	0	-	.	gene_id "ENSMUSG00000126654.1"; transcript_id "ENSMUST00000277509.1"; gene_type "lncRNA"; gene_name "ENSMUSG00000126654"; transcript_type "lncRNA"; transcript_name "ENSMUST00000277509"; level 2; tag "basic"; tag "TAGENE";
chr2	HAVANA	exon	90693161	90693335	0	-	.	gene_id "ENSMUSG00000126654.1"; transcript_id "ENSMUST00000277510.1"; gene_type "lncRNA"; gene_name "ENSMUSG00000126654"; transcript_type "lncRNA"; transcript_name "ENSMUST00000277510"; exon_number 3; exon_id "ENSMUSE00001549920.1"; level 2; tag "basic"; tag "TAGENE";
chr2	HAVANA	transcript	90693161	90710606	0	-	.	gene_id "ENSMUSG00000126654.1"; transcript_id "ENSMUST00000277510.1"; gene_type "lncRNA"; gene_name "ENSMUSG00000126654"; transcript_type "lncRNA"; transcript_name "ENSMUST00000277510"; level 2; tag "basic"; tag "TAGENE";
chr2	HAVANA	exon	90696097	90696201	0	-	.	gene_id "ENSMUSG00000126654.1"; transcript_id "ENSMUST00000277507.1"; gene_type "lncRNA"; gene_name "ENSMUSG00000126654"; transcript_type "lncRNA"; transcript_name "ENSMUST00000277507"; exon_number 2; exon_id "ENSMUSE00001549917.1"; level 2; tag "basic"; tag "Ensembl_canonical"; tag "GENCODE_Primary"; tag "TAGENE";
chr2	HAVANA	exon	90696097	90696201	0	-	.	gene_id "ENSMUSG00000126654.1"; transcript_id "ENSMUST00000277508.1"; gene_type "lncRNA"; gene_name "ENSMUSG00000126654"; transcript_type "lncRNA"; transcript_name "ENSMUST00000277508"; exon_number 2; exon_id "ENSMUSE00001549917.1"; level 2; tag "basic"; tag "TAGENE";
chr2	HAVANA	exon	90696097	90696201	0	-	.	gene_id "ENSMUSG00000126654.1"; transcript_id "ENSMUST00000277509.1"; gene_type "lncRNA"; gene_name "ENSMUSG00000126654"; transcript_type "lncRNA"; transcript_name "ENSMUST00000277509"; exon_number 2; exon_id "ENSMUSE00001549917.1"; level 2; tag "basic"; tag "TAGENE";
chr2	HAVANA	exon	90696097	90696201	0	-	.	gene_id "ENSMUSG00000126654.1"; transcript_id "ENSMUST00000277510.1"; gene_type "lncRNA"; gene_name "ENSMUSG00000126654"; transcript_type "lncRNA"; transcript_name "ENSMUST00000277510"; exon_number 2; exon_id "ENSMUSE00001549917.1"; level 2; tag "basic"; tag "TAGENE";
chr2	HAVANA	exon	90705235	90705969	0	-	.	gene_id "ENSMUSG00000126654.1"; transcript_id "ENSMUST00000277511.1"; gene_type "lncRNA"; gene_name "ENSMUSG00000126654"; transcript_type "lncRNA"; transcript_name "ENSMUST00000277511"; exon_number 2; exon_id "ENSMUSE00001549924.1"; level 2; tag "basic"; tag "TAGENE";
chr2	HAVANA	transcript	90705235	90716048	0	-	.	gene_id "ENSMUSG00000126654.1"; transcript_id "ENSMUST00000277511.1"; gene_type "lncRNA"; gene_name "ENSMUSG00000126654"; transcript_type "lncRNA"; transcript_name "ENSMUST00000277511"; level 2; tag "basic"; tag "TAGENE";
chr2	HAVANA	exon	90706232	90706895	0	-	.	gene_id "ENSMUSG00000126654.1"; transcript_id "ENSMUST00000277512.1"; gene_type "lncRNA"; gene_name "ENSMUSG00000126654"; transcript_type "lncRNA"; transcript_name "ENSMUST00000277512"; exon_number 2; exon_id "ENSMUSE00001549918.1"; level 2; tag "basic"; tag "TAGENE";
chr2	HAVANA	transcript	90706232	90716076	0	-	.	gene_id "ENSMUSG00000126654.1"; transcript_id "ENSMUST00000277512.1"; gene_type "lncRNA"; gene_name "ENSMUSG00000126654"; transcript_type "lncRNA"; transcript_name "ENSMUST00000277512"; level 2; tag "basic"; tag "TAGENE";
chr2	HAVANA	exon	90710501	90710606	0	-	.	gene_id "ENSMUSG00000126654.1"; transcript_id "ENSMUST00000277510.1"; gene_type "lncRNA"; gene_name "ENSMUSG00000126654"; transcript_type "lncRNA"; transcript_name "ENSMUST00000277510"; exon_number 1; exon_id "ENSMUSE00001549923.1"; level 2; tag "basic"; tag "TAGENE";
chr2	HAVANA	exon	90715835	90716033	0	-	.	gene_id "ENSMUSG00000126654.1"; transcript_id "ENSMUST00000277509.1"; gene_type "lncRNA"; gene_name "ENSMUSG00000126654"; transcript_type "lncRNA"; transcript_name "ENSMUST00000277509"; exon_number 1; exon_id "ENSMUSE00001549914.1"; level 2; tag "basic"; tag "TAGENE";
chr2	HAVANA	exon	90715835	90716048	0	-	.	gene_id "ENSMUSG00000126654.1"; transcript_id "ENSMUST00000277507.1"; gene_type "lncRNA"; gene_name "ENSMUSG00000126654"; transcript_type "lncRNA"; transcript_name "ENSMUST00000277507"; exon_number 1; exon_id "ENSMUSE00001549922.1"; level 2; tag "basic"; tag "Ensembl_canonical"; tag "GENCODE_Primary"; tag "TAGENE";
chr2	HAVANA	exon	90715835	90716048	0	-	.	gene_id "ENSMUSG00000126654.1"; transcript_id "ENSMUST00000277511.1"; gene_type "lncRNA"; gene_name "ENSMUSG00000126654"; transcript_type "lncRNA"; transcript_name "ENSMUST00000277511"; exon_number 1; exon_id "ENSMUSE00001549922.1"; level 2; tag "basic"; tag "TAGENE";
chr2	ENSEMBL_gcm37	exon	90715835	90716048	0.00202315561213743	-	.	gene_id "ENSMUSG00000126654.1"; transcript_id "ENSMUSG00000126654.1_tx_15"; exon_id "chr2_90715835_90716048_-"; exonnum "1"; txlen "1767";
chr2	HAVANA	exon	90715835	90716076	0	-	.	gene_id "ENSMUSG00000126654.1"; transcript_id "ENSMUST00000277512.1"; gene_type "lncRNA"; gene_name "ENSMUSG00000126654"; transcript_type "lncRNA"; transcript_name "ENSMUST00000277512"; exon_number 1; exon_id "ENSMUSE00001549916.1"; level 2; tag "basic"; tag "TAGENE";
chr2	HAVANA	exon	90715835	90716117	0	-	.	gene_id "ENSMUSG00000126654.1"; transcript_id "ENSMUST00000277508.1"; gene_type "lncRNA"; gene_name "ENSMUSG00000126654"; transcript_type "lncRNA"; transcript_name "ENSMUST00000277508"; exon_number 1; exon_id "ENSMUSE00001549913.1"; level 2; tag "basic"; tag "TAGENE";
chr2	HAVANA	exon	90722117	90722427	0	-	.	gene_id "ENSMUSG00000118479.2"; transcript_id "ENSMUST00000238240.2"; gene_type "unitary_pseudogene"; gene_name "Gm32514"; transcript_type "unitary_pseudogene"; transcript_name "Gm32514-201"; exon_number 4; exon_id "ENSMUSE00001463602.2"; level 2; mgi_id "MGI:5591673"; ont "PGO:0000006"; tag "basic"; tag "Ensembl_canonical"; tag "GENCODE_Primary"; havana_gene "OTTMUSG00000074849.1"; havana_transcript "OTTMUST00000181674.1";
chr2	HAVANA	gene	90722117	90723542	0	-	.	gene_id "ENSMUSG00000118479.2"; gene_type "unitary_pseudogene"; gene_name "Gm32514"; level 2; mgi_id "MGI:5591673"; havana_gene "OTTMUSG00000074849.1";
chr2	HAVANA	transcript	90722117	90723542	0	-	.	gene_id "ENSMUSG00000118479.2"; transcript_id "ENSMUST00000238240.2"; gene_type "unitary_pseudogene"; gene_name "Gm32514"; transcript_type "unitary_pseudogene"; transcript_name "Gm32514-201"; level 2; mgi_id "MGI:5591673"; ont "PGO:0000006"; tag "basic"; tag "Ensembl_canonical"; tag "GENCODE_Primary"; havana_gene "OTTMUSG00000074849.1"; havana_transcript "OTTMUST00000181674.1";
chr2	HAVANA	exon	90722675	90722735	0	-	.	gene_id "ENSMUSG00000118479.2"; transcript_id "ENSMUST00000238240.2"; gene_type "unitary_pseudogene"; gene_name "Gm32514"; transcript_type "unitary_pseudogene"; transcript_name "Gm32514-201"; exon_number 3; exon_id "ENSMUSE00001463410.2"; level 2; mgi_id "MGI:5591673"; ont "PGO:0000006"; tag "basic"; tag "Ensembl_canonical"; tag "GENCODE_Primary"; havana_gene "OTTMUSG00000074849.1"; havana_transcript "OTTMUST00000181674.1";
chr2	HAVANA	exon	90723191	90723248	0	-	.	gene_id "ENSMUSG00000118479.2"; transcript_id "ENSMUST00000238240.2"; gene_type "unitary_pseudogene"; gene_name "Gm32514"; transcript_type "unitary_pseudogene"; transcript_name "Gm32514-201"; exon_number 2; exon_id "ENSMUSE00001464051.2"; level 2; mgi_id "MGI:5591673"; ont "PGO:0000006"; tag "basic"; tag "Ensembl_canonical"; tag "GENCODE_Primary"; havana_gene "OTTMUSG00000074849.1"; havana_transcript "OTTMUST00000181674.1";
chr2	HAVANA	exon	90723440	90723542	0	-	.	gene_id "ENSMUSG00000118479.2"; transcript_id "ENSMUST00000238240.2"; gene_type "unitary_pseudogene"; gene_name "Gm32514"; transcript_type "unitary_pseudogene"; transcript_name "Gm32514-201"; exon_number 1; exon_id "ENSMUSE00001463785.2"; level 2; mgi_id "MGI:5591673"; ont "PGO:0000006"; tag "basic"; tag "Ensembl_canonical"; tag "GENCODE_Primary"; havana_gene "OTTMUSG00000074849.1"; havana_transcript "OTTMUST00000181674.1";
chr2	HAVANA	exon	90724978	90725221	0	-	.	gene_id "ENSMUSG00000005510.10"; transcript_id "ENSMUST00000140248.2"; gene_type "protein_coding"; gene_name "Ndufs3"; transcript_type "protein_coding_CDS_not_defined"; transcript_name "Ndufs3-204"; exon_number 3; exon_id "ENSMUSE00000743988.2"; level 2; transcript_support_level "3"; mgi_id "MGI:1915599"; havana_gene "OTTMUSG00000014317.1"; havana_transcript "OTTMUST00000033781.1";
chr2	HAVANA	transcript	90724978	90728798	0	-	.	gene_id "ENSMUSG00000005510.10"; transcript_id "ENSMUST00000140248.2"; gene_type "protein_coding"; gene_name "Ndufs3"; transcript_type "protein_coding_CDS_not_defined"; transcript_name "Ndufs3-204"; level 2; transcript_support_level "3"; mgi_id "MGI:1915599"; havana_gene "OTTMUSG00000014317.1"; havana_transcript "OTTMUST00000033781.1";
chr2	HAVANA	gene	90724978	90735171	0	-	.	gene_id "ENSMUSG00000005510.10"; gene_type "protein_coding"; gene_name "Ndufs3"; level 2; mgi_id "MGI:1915599"; havana_gene "OTTMUSG00000014317.1";
chr2	HAVANA	UTR	90724980	90725056	0	-	.	gene_id "ENSMUSG00000005510.10"; transcript_id "ENSMUST00000005647.4"; gene_type "protein_coding"; gene_name "Ndufs3"; transcript_type "protein_coding"; transcript_name "Ndufs3-201"; exon_number 7; exon_id "ENSMUSE00000400108.2"; level 2; protein_id "ENSMUSP00000005647.4"; transcript_support_level "1"; mgi_id "MGI:1915599"; tag "basic"; tag "Ensembl_canonical"; tag "GENCODE_Primary"; tag "appris_principal_1"; tag "CCDS"; ccdsid "CCDS16418.1"; havana_gene "OTTMUSG00000014317.1"; havana_transcript "OTTMUST00000033776.1";
chr2	HAVANA	exon	90724980	90725221	0	-	.	gene_id "ENSMUSG00000005510.10"; transcript_id "ENSMUST00000005647.4"; gene_type "protein_coding"; gene_name "Ndufs3"; transcript_type "protein_coding"; transcript_name "Ndufs3-201"; exon_number 7; exon_id "ENSMUSE00000400108.2"; level 2; protein_id "ENSMUSP00000005647.4"; transcript_support_level "1"; mgi_id "MGI:1915599"; tag "basic"; tag "Ensembl_canonical"; tag "GENCODE_Primary"; tag "appris_principal_1"; tag "CCDS"; ccdsid "CCDS16418.1"; havana_gene "OTTMUSG00000014317.1"; havana_transcript "OTTMUST00000033776.1";
chr2	HAVANA	transcript	90724980	90735171	0	-	.	gene_id "ENSMUSG00000005510.10"; transcript_id "ENSMUST00000005647.4"; gene_type "protein_coding"; gene_name "Ndufs3"; transcript_type "protein_coding"; transcript_name "Ndufs3-201"; level 2; protein_id "ENSMUSP00000005647.4"; transcript_support_level "1"; mgi_id "MGI:1915599"; tag "basic"; tag "Ensembl_canonical"; tag "GENCODE_Primary"; tag "appris_principal_1"; tag "CCDS"; ccdsid "CCDS16418.1"; havana_gene "OTTMUSG00000014317.1"; havana_transcript "OTTMUST00000033776.1";
chr2	HAVANA	exon	90724982	90725221	0	-	.	gene_id "ENSMUSG00000005510.10"; transcript_id "ENSMUST00000123426.8"; gene_type "protein_coding"; gene_name "Ndufs3"; transcript_type "protein_coding_CDS_not_defined"; transcript_name "Ndufs3-202"; exon_number 3; exon_id "ENSMUSE00000753038.2"; level 2; transcript_support_level "3"; mgi_id "MGI:1915599"; havana_gene "OTTMUSG00000014317.1"; havana_transcript "OTTMUST00000033778.1";
chr2	HAVANA	transcript	90724982	90733030	0	-	.	gene_id "ENSMUSG00000005510.10"; transcript_id "ENSMUST00000123426.8"; gene_type "protein_coding"; gene_name "Ndufs3"; transcript_type "protein_coding_CDS_not_defined"; transcript_name "Ndufs3-202"; level 2; transcript_support_level "3"; mgi_id "MGI:1915599"; havana_gene "OTTMUSG00000014317.1"; havana_transcript "OTTMUST00000033778.1";
chr2	HAVANA	stop_codon	90725054	90725056	0	-	0	gene_id "ENSMUSG00000005510.10"; transcript_id "ENSMUST00000005647.4"; gene_type "protein_coding"; gene_name "Ndufs3"; transcript_type "protein_coding"; transcript_name "Ndufs3-201"; exon_number 7; exon_id "ENSMUSE00000400108.2"; level 2; protein_id "ENSMUSP00000005647.4"; transcript_support_level "1"; mgi_id "MGI:1915599"; tag "basic"; tag "Ensembl_canonical"; tag "GENCODE_Primary"; tag "appris_principal_1"; tag "CCDS"; ccdsid "CCDS16418.1"; havana_gene "OTTMUSG00000014317.1"; havana_transcript "OTTMUST00000033776.1";
chr2	HAVANA	CDS	90725057	90725221	0	-	0	gene_id "ENSMUSG00000005510.10"; transcript_id "ENSMUST00000005647.4"; gene_type "protein_coding"; gene_name "Ndufs3"; transcript_type "protein_coding"; transcript_name "Ndufs3-201"; exon_number 7; exon_id "ENSMUSE00000400108.2"; level 2; protein_id "ENSMUSP00000005647.4"; transcript_support_level "1"; mgi_id "MGI:1915599"; tag "basic"; tag "Ensembl_canonical"; tag "GENCODE_Primary"; tag "appris_principal_1"; tag "CCDS"; ccdsid "CCDS16418.1"; havana_gene "OTTMUSG00000014317.1"; havana_transcript "OTTMUST00000033776.1";
chr2	HAVANA	exon	90725094	90725221	0	-	.	gene_id "ENSMUSG00000005510.10"; transcript_id "ENSMUST00000139400.2"; gene_type "protein_coding"; gene_name "Ndufs3"; transcript_type "protein_coding_CDS_not_defined"; transcript_name "Ndufs3-203"; exon_number 3; exon_id "ENSMUSE00000773640.2"; level 2; transcript_support_level "2"; mgi_id "MGI:1915599"; havana_gene "OTTMUSG00000014317.1"; havana_transcript "OTTMUST00000033779.1";
chr2	HAVANA	transcript	90725094	90729282	0	-	.	gene_id "ENSMUSG00000005510.10"; transcript_id "ENSMUST00000139400.2"; gene_type "protein_coding"; gene_name "Ndufs3"; transcript_type "protein_coding_CDS_not_defined"; transcript_name "Ndufs3-203"; level 2; transcript_support_level "2"; mgi_id "MGI:1915599"; havana_gene "OTTMUSG00000014317.1"; havana_transcript "OTTMUST00000033779.1";
chr2	HAVANA	exon	90728344	90728437	0	-	.	gene_id "ENSMUSG00000005510.10"; transcript_id "ENSMUST00000140248.2"; gene_type "protein_coding"; gene_name "Ndufs3"; transcript_type "protein_coding_CDS_not_defined"; transcript_name "Ndufs3-204"; exon_number 2; exon_id "ENSMUSE00000788601.2"; level 2; transcript_support_level "3"; mgi_id "MGI:1915599"; havana_gene "OTTMUSG00000014317.1"; havana_transcript "OTTMUST00000033781.1";
chr2	HAVANA	exon	90728640	90728847	0	-	.	gene_id "ENSMUSG00000005510.10"; transcript_id "ENSMUST00000152059.2"; gene_type "protein_coding"; gene_name "Ndufs3"; transcript_type "protein_coding_CDS_not_defined"; transcript_name "Ndufs3-206"; exon_number 6; exon_id "ENSMUSE00000808719.2"; level 2; transcript_support_level "2"; mgi_id "MGI:1915599"; havana_gene "OTTMUSG00000014317.1"; havana_transcript "OTTMUST00000033780.1";
chr2	HAVANA	transcript	90728640	90734986	0	-	.	gene_id "ENSMUSG00000005510.10"; transcript_id "ENSMUST00000152059.2"; gene_type "protein_coding"; gene_name "Ndufs3"; transcript_type "protein_coding_CDS_not_defined"; transcript_name "Ndufs3-206"; level 2; transcript_support_level "2"; mgi_id "MGI:1915599"; havana_gene "OTTMUSG00000014317.1"; havana_transcript "OTTMUST00000033780.1";
chr2	HAVANA	exon	90728728	90728798	0	-	.	gene_id "ENSMUSG00000005510.10"; transcript_id "ENSMUST00000140248.2"; gene_type "protein_coding"; gene_name "Ndufs3"; transcript_type "protein_coding_CDS_not_defined"; transcript_name "Ndufs3-204"; exon_number 1; exon_id "ENSMUSE00000800369.2"; level 2; transcript_support_level "3"; mgi_id "MGI:1915599"; havana_gene "OTTMUSG00000014317.1"; havana_transcript "OTTMUST00000033781.1";
chr2	HAVANA	exon	90728728	90728847	0	-	.	gene_id "ENSMUSG00000005510.10"; transcript_id "ENSMUST00000005647.4"; gene_type "protein_coding"; gene_name "Ndufs3"; transcript_type "protein_coding"; transcript_name "Ndufs3-201"; exon_number 6; exon_id "ENSMUSE00001268760.2"; level 2; protein_id "ENSMUSP00000005647.4"; transcript_support_level "1"; mgi_id "MGI:1915599"; tag "basic"; tag "Ensembl_canonical"; tag "GENCODE_Primary"; tag "appris_principal_1"; tag "CCDS"; ccdsid "CCDS16418.1"; havana_gene "OTTMUSG00000014317.1"; havana_transcript "OTTMUST00000033776.1";
chr2	HAVANA	CDS	90728728	90728847	0	-	0	gene_id "ENSMUSG00000005510.10"; transcript_id "ENSMUST00000005647.4"; gene_type "protein_coding"; gene_name "Ndufs3"; transcript_type "protein_coding"; transcript_name "Ndufs3-201"; exon_number 6; exon_id "ENSMUSE00001268760.2"; level 2; protein_id "ENSMUSP00000005647.4"; transcript_support_level "1"; mgi_id "MGI:1915599"; tag "basic"; tag "Ensembl_canonical"; tag "GENCODE_Primary"; tag "appris_principal_1"; tag "CCDS"; ccdsid "CCDS16418.1"; havana_gene "OTTMUSG00000014317.1"; havana_transcript "OTTMUST00000033776.1";
chr2	HAVANA	exon	90728728	90728847	0	-	.	gene_id "ENSMUSG00000005510.10"; transcript_id "ENSMUST00000139400.2"; gene_type "protein_coding"; gene_name "Ndufs3"; transcript_type "protein_coding_CDS_not_defined"; transcript_name "Ndufs3-203"; exon_number 2; exon_id "ENSMUSE00001286963.2"; level 2; transcript_support_level "2"; mgi_id "MGI:1915599"; havana_gene "OTTMUSG00000014317.1"; havana_transcript "OTTMUST00000033779.1";
chr2	HAVANA	exon	90728981	90729106	0	-	.	gene_id "ENSMUSG00000005510.10"; transcript_id "ENSMUST00000005647.4"; gene_type "protein_coding"; gene_name "Ndufs3"; transcript_type "protein_coding"; transcript_name "Ndufs3-201"; exon_number 5; exon_id "ENSMUSE00001243896.2"; level 2; protein_id "ENSMUSP00000005647.4"; transcript_support_level "1"; mgi_id "MGI:1915599"; tag "basic"; tag "Ensembl_canonical"; tag "GENCODE_Primary"; tag "appris_principal_1"; tag "CCDS"; ccdsid "CCDS16418.1"; havana_gene "OTTMUSG00000014317.1"; havana_transcript "OTTMUST00000033776.1";
chr2	HAVANA	CDS	90728981	90729106	0	-	0	gene_id "ENSMUSG00000005510.10"; transcript_id "ENSMUST00000005647.4"; gene_type "protein_coding"; gene_name "Ndufs3"; transcript_type "protein_coding"; transcript_name "Ndufs3-201"; exon_number 5; exon_id "ENSMUSE00001243896.2"; level 2; protein_id "ENSMUSP00000005647.4"; transcript_support_level "1"; mgi_id "MGI:1915599"; tag "basic"; tag "Ensembl_canonical"; tag "GENCODE_Primary"; tag "appris_principal_1"; tag "CCDS"; ccdsid "CCDS16418.1"; havana_gene "OTTMUSG00000014317.1"; havana_transcript "OTTMUST00000033776.1";
chr2	HAVANA	exon	90728981	90729106	0	-	.	gene_id "ENSMUSG00000005510.10"; transcript_id "ENSMUST00000123426.8"; gene_type "protein_coding"; gene_name "Ndufs3"; transcript_type "protein_coding_CDS_not_defined"; transcript_name "Ndufs3-202"; exon_number 2; exon_id "ENSMUSE00001244004.2"; level 2; transcript_support_level "3"; mgi_id "MGI:1915599"; havana_gene "OTTMUSG00000014317.1"; havana_transcript "OTTMUST00000033778.1";
chr2	HAVANA	exon	90728981	90729106	0	-	.	gene_id "ENSMUSG00000005510.10"; transcript_id "ENSMUST00000152059.2"; gene_type "protein_coding"; gene_name "Ndufs3"; transcript_type "protein_coding_CDS_not_defined"; transcript_name "Ndufs3-206"; exon_number 5; exon_id "ENSMUSE00001244004.2"; level 2; transcript_support_level "2"; mgi_id "MGI:1915599"; havana_gene "OTTMUSG00000014317.1"; havana_transcript "OTTMUST00000033780.1";
chr2	HAVANA	exon	90728981	90729282	0	-	.	gene_id "ENSMUSG00000005510.10"; transcript_id "ENSMUST00000139400.2"; gene_type "protein_coding"; gene_name "Ndufs3"; transcript_type "protein_coding_CDS_not_defined"; transcript_name "Ndufs3-203"; exon_number 1; exon_id "ENSMUSE00000815098.2"; level 2; transcript_support_level "2"; mgi_id "MGI:1915599"; havana_gene "OTTMUSG00000014317.1"; havana_transcript "OTTMUST00000033779.1";
chr2	HAVANA	exon	90732707	90732856	0	-	.	gene_id "ENSMUSG00000005510.10"; transcript_id "ENSMUST00000005647.4"; gene_type "protein_coding"; gene_name "Ndufs3"; transcript_type "protein_coding"; transcript_name "Ndufs3-201"; exon_number 4; exon_id "ENSMUSE00001223302.2"; level 2; protein_id "ENSMUSP00000005647.4"; transcript_support_level "1"; mgi_id "MGI:1915599"; tag "basic"; tag "Ensembl_canonical"; tag "GENCODE_Primary"; tag "appris_principal_1"; tag "CCDS"; ccdsid "CCDS16418.1"; havana_gene "OTTMUSG00000014317.1"; havana_transcript "OTTMUST00000033776.1";
chr2	HAVANA	CDS	90732707	90732856	0	-	0	gene_id "ENSMUSG00000005510.10"; transcript_id "ENSMUST00000005647.4"; gene_type "protein_coding"; gene_name "Ndufs3"; transcript_type "protein_coding"; transcript_name "Ndufs3-201"; exon_number 4; exon_id "ENSMUSE00001223302.2"; level 2; protein_id "ENSMUSP00000005647.4"; transcript_support_level "1"; mgi_id "MGI:1915599"; tag "basic"; tag "Ensembl_canonical"; tag "GENCODE_Primary"; tag "appris_principal_1"; tag "CCDS"; ccdsid "CCDS16418.1"; havana_gene "OTTMUSG00000014317.1"; havana_transcript "OTTMUST00000033776.1";
chr2	HAVANA	exon	90732707	90732856	0	-	.	gene_id "ENSMUSG00000005510.10"; transcript_id "ENSMUST00000152059.2"; gene_type "protein_coding"; gene_name "Ndufs3"; transcript_type "protein_coding_CDS_not_defined"; transcript_name "Ndufs3-206"; exon_number 4; exon_id "ENSMUSE00001263771.2"; level 2; transcript_support_level "2"; mgi_id "MGI:1915599"; havana_gene "OTTMUSG00000014317.1"; havana_transcript "OTTMUST00000033780.1";
chr2	HAVANA	exon	90732707	90733030	0	-	.	gene_id "ENSMUSG00000005510.10"; transcript_id "ENSMUST00000123426.8"; gene_type "protein_coding"; gene_name "Ndufs3"; transcript_type "protein_coding_CDS_not_defined"; transcript_name "Ndufs3-202"; exon_number 1; exon_id "ENSMUSE00000809665.2"; level 2; transcript_support_level "3"; mgi_id "MGI:1915599"; havana_gene "OTTMUSG00000014317.1"; havana_transcript "OTTMUST00000033778.1";
chr2	HAVANA	exon	90733191	90733288	0	-	.	gene_id "ENSMUSG00000005510.10"; transcript_id "ENSMUST00000005647.4"; gene_type "protein_coding"; gene_name "Ndufs3"; transcript_type "protein_coding"; transcript_name "Ndufs3-201"; exon_number 3; exon_id "ENSMUSE00001312530.2"; level 2; protein_id "ENSMUSP00000005647.4"; transcript_support_level "1"; mgi_id "MGI:1915599"; tag "basic"; tag "Ensembl_canonical"; tag "GENCODE_Primary"; tag "appris_principal_1"; tag "CCDS"; ccdsid "CCDS16418.1"; havana_gene "OTTMUSG00000014317.1"; havana_transcript "OTTMUST00000033776.1";
chr2	HAVANA	CDS	90733191	90733288	0	-	2	gene_id "ENSMUSG00000005510.10"; transcript_id "ENSMUST00000005647.4"; gene_type "protein_coding"; gene_name "Ndufs3"; transcript_type "protein_coding"; transcript_name "Ndufs3-201"; exon_number 3; exon_id "ENSMUSE00001312530.2"; level 2; protein_id "ENSMUSP00000005647.4"; transcript_support_level "1"; mgi_id "MGI:1915599"; tag "basic"; tag "Ensembl_canonical"; tag "GENCODE_Primary"; tag "appris_principal_1"; tag "CCDS"; ccdsid "CCDS16418.1"; havana_gene "OTTMUSG00000014317.1"; havana_transcript "OTTMUST00000033776.1";
chr2	HAVANA	exon	90733191	90733288	0	-	.	gene_id "ENSMUSG00000005510.10"; transcript_id "ENSMUST00000152059.2"; gene_type "protein_coding"; gene_name "Ndufs3"; transcript_type "protein_coding_CDS_not_defined"; transcript_name "Ndufs3-206"; exon_number 3; exon_id "ENSMUSE00001231438.2"; level 2; transcript_support_level "2"; mgi_id "MGI:1915599"; havana_gene "OTTMUSG00000014317.1"; havana_transcript "OTTMUST00000033780.1";
chr2	HAVANA	exon	90734169	90734832	0	-	.	gene_id "ENSMUSG00000005510.10"; transcript_id "ENSMUST00000144683.2"; gene_type "protein_coding"; gene_name "Ndufs3"; transcript_type "protein_coding_CDS_not_defined"; transcript_name "Ndufs3-205"; exon_number 2; exon_id "ENSMUSE00000740533.2"; level 2; transcript_support_level "2"; mgi_id "MGI:1915599"; havana_gene "OTTMUSG00000014317.1"; havana_transcript "OTTMUST00000033777.1";
chr2	HAVANA	transcript	90734169	90735046	0	-	.	gene_id "ENSMUSG00000005510.10"; transcript_id "ENSMUST00000144683.2"; gene_type "protein_coding"; gene_name "Ndufs3"; transcript_type "protein_coding_CDS_not_defined"; transcript_name "Ndufs3-205"; level 2; transcript_support_level "2"; mgi_id "MGI:1915599"; havana_gene "OTTMUSG00000014317.1"; havana_transcript "OTTMUST00000033777.1";
chr2	HAVANA	exon	90734767	90734832	0	-	.	gene_id "ENSMUSG00000005510.10"; transcript_id "ENSMUST00000005647.4"; gene_type "protein_coding"; gene_name "Ndufs3"; transcript_type "protein_coding"; transcript_name "Ndufs3-201"; exon_number 2; exon_id "ENSMUSE00001239582.2"; level 2; protein_id "ENSMUSP00000005647.4"; transcript_support_level "1"; mgi_id "MGI:1915599"; tag "basic"; tag "Ensembl_canonical"; tag "GENCODE_Primary"; tag "appris_principal_1"; tag "CCDS"; ccdsid "CCDS16418.1"; havana_gene "OTTMUSG00000014317.1"; havana_transcript "OTTMUST00000033776.1";
chr2	HAVANA	CDS	90734767	90734832	0	-	2	gene_id "ENSMUSG00000005510.10"; transcript_id "ENSMUST00000005647.4"; gene_type "protein_coding"; gene_name "Ndufs3"; transcript_type "protein_coding"; transcript_name "Ndufs3-201"; exon_number 2; exon_id "ENSMUSE00001239582.2"; level 2; protein_id "ENSMUSP00000005647.4"; transcript_support_level "1"; mgi_id "MGI:1915599"; tag "basic"; tag "Ensembl_canonical"; tag "GENCODE_Primary"; tag "appris_principal_1"; tag "CCDS"; ccdsid "CCDS16418.1"; havana_gene "OTTMUSG00000014317.1"; havana_transcript "OTTMUST00000033776.1";
chr2	HAVANA	exon	90734767	90734832	0	-	.	gene_id "ENSMUSG00000005510.10"; transcript_id "ENSMUST00000152059.2"; gene_type "protein_coding"; gene_name "Ndufs3"; transcript_type "protein_coding_CDS_not_defined"; transcript_name "Ndufs3-206"; exon_number 2; exon_id "ENSMUSE00001205239.2"; level 2; transcript_support_level "2"; mgi_id "MGI:1915599"; havana_gene "OTTMUSG00000014317.1"; havana_transcript "OTTMUST00000033780.1";
chr2	HAVANA	exon	90734928	90734986	0	-	.	gene_id "ENSMUSG00000005510.10"; transcript_id "ENSMUST00000152059.2"; gene_type "protein_coding"; gene_name "Ndufs3"; transcript_type "protein_coding_CDS_not_defined"; transcript_name "Ndufs3-206"; exon_number 1; exon_id "ENSMUSE00000834413.2"; level 2; transcript_support_level "2"; mgi_id "MGI:1915599"; havana_gene "OTTMUSG00000014317.1"; havana_transcript "OTTMUST00000033780.1";
chr2	HAVANA	CDS	90734928	90734991	0	-	0	gene_id "ENSMUSG00000005510.10"; transcript_id "ENSMUST00000005647.4"; gene_type "protein_coding"; gene_name "Ndufs3"; transcript_type "protein_coding"; transcript_name "Ndufs3-201"; exon_number 1; exon_id "ENSMUSE00000825116.2"; level 2; protein_id "ENSMUSP00000005647.4"; transcript_support_level "1"; mgi_id "MGI:1915599"; tag "basic"; tag "Ensembl_canonical"; tag "GENCODE_Primary"; tag "appris_principal_1"; tag "CCDS"; ccdsid "CCDS16418.1"; havana_gene "OTTMUSG00000014317.1"; havana_transcript "OTTMUST00000033776.1";
chr2	HAVANA	exon	90734928	90735046	0	-	.	gene_id "ENSMUSG00000005510.10"; transcript_id "ENSMUST00000144683.2"; gene_type "protein_coding"; gene_name "Ndufs3"; transcript_type "protein_coding_CDS_not_defined"; transcript_name "Ndufs3-205"; exon_number 1; exon_id "ENSMUSE00000167862.5"; level 2; transcript_support_level "2"; mgi_id "MGI:1915599"; havana_gene "OTTMUSG00000014317.1"; havana_transcript "OTTMUST00000033777.1";
chr2	HAVANA	exon	90734928	90735171	0	-	.	gene_id "ENSMUSG00000005510.10"; transcript_id "ENSMUST00000005647.4"; gene_type "protein_coding"; gene_name "Ndufs3"; transcript_type "protein_coding"; transcript_name "Ndufs3-201"; exon_number 1; exon_id "ENSMUSE00000825116.2"; level 2; protein_id "ENSMUSP00000005647.4"; transcript_support_level "1"; mgi_id "MGI:1915599"; tag "basic"; tag "Ensembl_canonical"; tag "GENCODE_Primary"; tag "appris_principal_1"; tag "CCDS"; ccdsid "CCDS16418.1"; havana_gene "OTTMUSG00000014317.1"; havana_transcript "OTTMUST00000033776.1";
chr2	HAVANA	start_codon	90734989	90734991	0	-	0	gene_id "ENSMUSG00000005510.10"; transcript_id "ENSMUST00000005647.4"; gene_type "protein_coding"; gene_name "Ndufs3"; transcript_type "protein_coding"; transcript_name "Ndufs3-201"; exon_number 1; exon_id "ENSMUSE00000825116.2"; level 2; protein_id "ENSMUSP00000005647.4"; transcript_support_level "1"; mgi_id "MGI:1915599"; tag "basic"; tag "Ensembl_canonical"; tag "GENCODE_Primary"; tag "appris_principal_1"; tag "CCDS"; ccdsid "CCDS16418.1"; havana_gene "OTTMUSG00000014317.1"; havana_transcript "OTTMUST00000033776.1";
chr2	HAVANA	UTR	90734992	90735171	0	-	.	gene_id "ENSMUSG00000005510.10"; transcript_id "ENSMUST00000005647.4"; gene_type "protein_coding"; gene_name "Ndufs3"; transcript_type "protein_coding"; transcript_name "Ndufs3-201"; exon_number 1; exon_id "ENSMUSE00000825116.2"; level 2; protein_id "ENSMUSP00000005647.4"; transcript_support_level "1"; mgi_id "MGI:1915599"; tag "basic"; tag "Ensembl_canonical"; tag "GENCODE_Primary"; tag "appris_principal_1"; tag "CCDS"; ccdsid "CCDS16418.1"; havana_gene "OTTMUSG00000014317.1"; havana_transcript "OTTMUST00000033776.1";
chr2	HAVANA	exon	90739060	90741663	0	-	.	gene_id "ENSMUSG00000063235.19"; transcript_id "ENSMUST00000125001.11"; gene_type "protein_coding"; gene_name "Ptpmt1"; transcript_type "nonsense_mediated_decay"; transcript_name "Ptpmt1-202"; exon_number 5; exon_id "ENSMUSE00001224786.2"; level 2; protein_id "ENSMUSP00000159389.2"; transcript_support_level "1"; mgi_id "MGI:1913711"; havana_gene "OTTMUSG00000014318.1"; havana_transcript "OTTMUST00000033784.1";
chr2	HAVANA	UTR	90739060	90741663	0	-	.	gene_id "ENSMUSG00000063235.19"; transcript_id "ENSMUST00000125001.11"; gene_type "protein_coding"; gene_name "Ptpmt1"; transcript_type "nonsense_mediated_decay"; transcript_name "Ptpmt1-202"; exon_number 5; exon_id "ENSMUSE00001224786.2"; level 2; protein_id "ENSMUSP00000159389.2"; transcript_support_level "1"; mgi_id "MGI:1913711"; havana_gene "OTTMUSG00000014318.1"; havana_transcript "OTTMUST00000033784.1";
chr2	HAVANA	transcript	90739060	90748331	0	-	.	gene_id "ENSMUSG00000063235.19"; transcript_id "ENSMUST00000125001.11"; gene_type "protein_coding"; gene_name "Ptpmt1"; transcript_type "nonsense_mediated_decay"; transcript_name "Ptpmt1-202"; level 2; protein_id "ENSMUSP00000159389.2"; transcript_support_level "1"; mgi_id "MGI:1913711"; havana_gene "OTTMUSG00000014318.1"; havana_transcript "OTTMUST00000033784.1";
chr2	HAVANA	gene	90739060	90748389	0	-	.	gene_id "ENSMUSG00000063235.19"; gene_type "protein_coding"; gene_name "Ptpmt1"; level 2; mgi_id "MGI:1913711"; havana_gene "OTTMUSG00000014318.1";
chr2	HAVANA	UTR	90741057	90741531	0	-	.	gene_id "ENSMUSG00000063235.19"; transcript_id "ENSMUST00000111461.13"; gene_type "protein_coding"; gene_name "Ptpmt1"; transcript_type "protein_coding"; transcript_name "Ptpmt1-201"; exon_number 4; exon_id "ENSMUSE00001465209.2"; level 2; protein_id "ENSMUSP00000159390.2"; transcript_support_level "1"; mgi_id "MGI:1913711"; tag "upstream_ATG"; tag "basic"; tag "Ensembl_canonical"; tag "GENCODE_Primary"; tag "appris_principal_1"; havana_gene "OTTMUSG00000014318.1"; havana_transcript "OTTMUST00000033782.1";
chr2	HAVANA	exon	90741057	90741663	0	-	.	gene_id "ENSMUSG00000063235.19"; transcript_id "ENSMUST00000111461.13"; gene_type "protein_coding"; gene_name "Ptpmt1"; transcript_type "protein_coding"; transcript_name "Ptpmt1-201"; exon_number 4; exon_id "ENSMUSE00001465209.2"; level 2; protein_id "ENSMUSP00000159390.2"; transcript_support_level "1"; mgi_id "MGI:1913711"; tag "upstream_ATG"; tag "basic"; tag "Ensembl_canonical"; tag "GENCODE_Primary"; tag "appris_principal_1"; havana_gene "OTTMUSG00000014318.1"; havana_transcript "OTTMUST00000033782.1";
chr2	ENSEMBL_gcm37	exon	90741057	90741663	22.1022454804477	-	.	gene_id "ENSMUSG00000063235.19"; transcript_id "ENSMUSG00000063235.19_tx_3"; exon_id "chr2_90741057_90741663_-"; exonnum "5"; txlen "1320";
chr2	HAVANA	transcript	90741057	90748389	0	-	.	gene_id "ENSMUSG00000063235.19"; transcript_id "ENSMUST00000111461.13"; gene_type "protein_coding"; gene_name "Ptpmt1"; transcript_type "protein_coding"; transcript_name "Ptpmt1-201"; level 2; protein_id "ENSMUSP00000159390.2"; transcript_support_level "1"; mgi_id "MGI:1913711"; tag "upstream_ATG"; tag "basic"; tag "Ensembl_canonical"; tag "GENCODE_Primary"; tag "appris_principal_1"; havana_gene "OTTMUSG00000014318.1"; havana_transcript "OTTMUST00000033782.1";
chr2	HAVANA	exon	90741338	90741663	0	-	.	gene_id "ENSMUSG00000063235.19"; transcript_id "ENSMUST00000155621.4"; gene_type "protein_coding"; gene_name "Ptpmt1"; transcript_type "protein_coding_CDS_not_defined"; transcript_name "Ptpmt1-204"; exon_number 4; exon_id "ENSMUSE00000687923.4"; level 2; transcript_support_level "1"; mgi_id "MGI:1913711"; havana_gene "OTTMUSG00000014318.1"; havana_transcript "OTTMUST00000033783.1";
chr2	HAVANA	transcript	90741338	90747940	0	-	.	gene_id "ENSMUSG00000063235.19"; transcript_id "ENSMUST00000155621.4"; gene_type "protein_coding"; gene_name "Ptpmt1"; transcript_type "protein_coding_CDS_not_defined"; transcript_name "Ptpmt1-204"; level 2; transcript_support_level "1"; mgi_id "MGI:1913711"; havana_gene "OTTMUSG00000014318.1"; havana_transcript "OTTMUST00000033783.1";
chr2	HAVANA	stop_codon	90741529	90741531	0	-	0	gene_id "ENSMUSG00000063235.19"; transcript_id "ENSMUST00000111461.13"; gene_type "protein_coding"; gene_name "Ptpmt1"; transcript_type "protein_coding"; transcript_name "Ptpmt1-201"; exon_number 4; exon_id "ENSMUSE00001465209.2"; level 2; protein_id "ENSMUSP00000159390.2"; transcript_support_level "1"; mgi_id "MGI:1913711"; tag "upstream_ATG"; tag "basic"; tag "Ensembl_canonical"; tag "GENCODE_Primary"; tag "appris_principal_1"; havana_gene "OTTMUSG00000014318.1"; havana_transcript "OTTMUST00000033782.1";
chr2	HAVANA	CDS	90741532	90741663	0	-	0	gene_id "ENSMUSG00000063235.19"; transcript_id "ENSMUST00000111461.13"; gene_type "protein_coding"; gene_name "Ptpmt1"; transcript_type "protein_coding"; transcript_name "Ptpmt1-201"; exon_number 4; exon_id "ENSMUSE00001465209.2"; level 2; protein_id "ENSMUSP00000159390.2"; transcript_support_level "1"; mgi_id "MGI:1913711"; tag "upstream_ATG"; tag "basic"; tag "Ensembl_canonical"; tag "GENCODE_Primary"; tag "appris_principal_1"; havana_gene "OTTMUSG00000014318.1"; havana_transcript "OTTMUST00000033782.1";
chr2	HAVANA	exon	90744328	90744519	0	-	.	gene_id "ENSMUSG00000063235.19"; transcript_id "ENSMUST00000125001.11"; gene_type "protein_coding"; gene_name "Ptpmt1"; transcript_type "nonsense_mediated_decay"; transcript_name "Ptpmt1-202"; exon_number 4; exon_id "ENSMUSE00001324925.2"; level 2; protein_id "ENSMUSP00000159389.2"; transcript_support_level "1"; mgi_id "MGI:1913711"; havana_gene "OTTMUSG00000014318.1"; havana_transcript "OTTMUST00000033784.1";
chr2	HAVANA	UTR	90744328	90744519	0	-	.	gene_id "ENSMUSG00000063235.19"; transcript_id "ENSMUST00000125001.11"; gene_type "protein_coding"; gene_name "Ptpmt1"; transcript_type "nonsense_mediated_decay"; transcript_name "Ptpmt1-202"; exon_number 4; exon_id "ENSMUSE00001324925.2"; level 2; protein_id "ENSMUSP00000159389.2"; transcript_support_level "1"; mgi_id "MGI:1913711"; havana_gene "OTTMUSG00000014318.1"; havana_transcript "OTTMUST00000033784.1";
chr2	HAVANA	exon	90744328	90744519	0	-	.	gene_id "ENSMUSG00000063235.19"; transcript_id "ENSMUST00000111461.13"; gene_type "protein_coding"; gene_name "Ptpmt1"; transcript_type "protein_coding"; transcript_name "Ptpmt1-201"; exon_number 3; exon_id "ENSMUSE00001465077.2"; level 2; protein_id "ENSMUSP00000159390.2"; transcript_support_level "1"; mgi_id "MGI:1913711"; tag "upstream_ATG"; tag "basic"; tag "Ensembl_canonical"; tag "GENCODE_Primary"; tag "appris_principal_1"; havana_gene "OTTMUSG00000014318.1"; havana_transcript "OTTMUST00000033782.1";
chr2	HAVANA	CDS	90744328	90744519	0	-	0	gene_id "ENSMUSG00000063235.19"; transcript_id "ENSMUST00000111461.13"; gene_type "protein_coding"; gene_name "Ptpmt1"; transcript_type "protein_coding"; transcript_name "Ptpmt1-201"; exon_number 3; exon_id "ENSMUSE00001465077.2"; level 2; protein_id "ENSMUSP00000159390.2"; transcript_support_level "1"; mgi_id "MGI:1913711"; tag "upstream_ATG"; tag "basic"; tag "Ensembl_canonical"; tag "GENCODE_Primary"; tag "appris_principal_1"; havana_gene "OTTMUSG00000014318.1"; havana_transcript "OTTMUST00000033782.1";
chr2	HAVANA	exon	90744328	90744519	0	-	.	gene_id "ENSMUSG00000063235.19"; transcript_id "ENSMUST00000155621.4"; gene_type "protein_coding"; gene_name "Ptpmt1"; transcript_type "protein_coding_CDS_not_defined"; transcript_name "Ptpmt1-204"; exon_number 3; exon_id "ENSMUSE00001324925.2"; level 2; transcript_support_level "1"; mgi_id "MGI:1913711"; havana_gene "OTTMUSG00000014318.1"; havana_transcript "OTTMUST00000033783.1";
chr2	ENSEMBL_gcm37	exon	90744328	90744519	22.1022454804477	-	.	gene_id "ENSMUSG00000063235.19"; transcript_id "ENSMUSG00000063235.19_tx_3"; exon_id "chr2_90744328_90744519_-"; exonnum "4"; txlen "1320";
chr2	HAVANA	exon	90744382	90744519	0	-	.	gene_id "ENSMUSG00000063235.19"; transcript_id "ENSMUST00000150556.2"; gene_type "protein_coding"; gene_name "Ptpmt1"; transcript_type "protein_coding_CDS_not_defined"; transcript_name "Ptpmt1-203"; exon_number 2; exon_id "ENSMUSE00000828438.2"; level 2; transcript_support_level "2"; mgi_id "MGI:1913711"; havana_gene "OTTMUSG00000014318.1"; havana_transcript "OTTMUST00000033785.1";
chr2	HAVANA	transcript	90744382	90748013	0	-	.	gene_id "ENSMUSG00000063235.19"; transcript_id "ENSMUST00000150556.2"; gene_type "protein_coding"; gene_name "Ptpmt1"; transcript_type "protein_coding_CDS_not_defined"; transcript_name "Ptpmt1-203"; level 2; transcript_support_level "2"; mgi_id "MGI:1913711"; havana_gene "OTTMUSG00000014318.1"; havana_transcript "OTTMUST00000033785.1";
chr2	HAVANA	UTR	90747198	90747249	0	-	.	gene_id "ENSMUSG00000063235.19"; transcript_id "ENSMUST00000125001.11"; gene_type "protein_coding"; gene_name "Ptpmt1"; transcript_type "nonsense_mediated_decay"; transcript_name "Ptpmt1-202"; exon_number 3; exon_id "ENSMUSE00001473445.2"; level 2; protein_id "ENSMUSP00000159389.2"; transcript_support_level "1"; mgi_id "MGI:1913711"; havana_gene "OTTMUSG00000014318.1"; havana_transcript "OTTMUST00000033784.1";
chr2	HAVANA	exon	90747198	90747255	0	-	.	gene_id "ENSMUSG00000063235.19"; transcript_id "ENSMUST00000125001.11"; gene_type "protein_coding"; gene_name "Ptpmt1"; transcript_type "nonsense_mediated_decay"; transcript_name "Ptpmt1-202"; exon_number 3; exon_id "ENSMUSE00001473445.2"; level 2; protein_id "ENSMUSP00000159389.2"; transcript_support_level "1"; mgi_id "MGI:1913711"; havana_gene "OTTMUSG00000014318.1"; havana_transcript "OTTMUST00000033784.1";
chr2	HAVANA	exon	90747198	90747255	0	-	.	gene_id "ENSMUSG00000063235.19"; transcript_id "ENSMUST00000155621.4"; gene_type "protein_coding"; gene_name "Ptpmt1"; transcript_type "protein_coding_CDS_not_defined"; transcript_name "Ptpmt1-204"; exon_number 2; exon_id "ENSMUSE00001470044.2"; level 2; transcript_support_level "1"; mgi_id "MGI:1913711"; havana_gene "OTTMUSG00000014318.1"; havana_transcript "OTTMUST00000033783.1";
chr2	sragcm37_mid	exon	90747198	90747259	22.1022454804477	-	.	gene_id "ENSMUSG00000063235.19"; transcript_id "ENSMUSG00000063235.19_tx_3"; exon_id "chr2_90747198_90747259_-"; exonnum "3"; txlen "1320";
chr2	HAVANA	stop_codon	90747247	90747249	0	-	0	gene_id "ENSMUSG00000063235.19"; transcript_id "ENSMUST00000125001.11"; gene_type "protein_coding"; gene_name "Ptpmt1"; transcript_type "nonsense_mediated_decay"; transcript_name "Ptpmt1-202"; exon_number 3; exon_id "ENSMUSE00001473445.2"; level 2; protein_id "ENSMUSP00000159389.2"; transcript_support_level "1"; mgi_id "MGI:1913711"; havana_gene "OTTMUSG00000014318.1"; havana_transcript "OTTMUST00000033784.1";
chr2	HAVANA	CDS	90747250	90747255	0	-	0	gene_id "ENSMUSG00000063235.19"; transcript_id "ENSMUST00000125001.11"; gene_type "protein_coding"; gene_name "Ptpmt1"; transcript_type "nonsense_mediated_decay"; transcript_name "Ptpmt1-202"; exon_number 3; exon_id "ENSMUSE00001473445.2"; level 2; protein_id "ENSMUSP00000159389.2"; transcript_support_level "1"; mgi_id "MGI:1913711"; havana_gene "OTTMUSG00000014318.1"; havana_transcript "OTTMUST00000033784.1";
chr2	HAVANA	exon	90747773	90747853	0	-	.	gene_id "ENSMUSG00000063235.19"; transcript_id "ENSMUST00000125001.11"; gene_type "protein_coding"; gene_name "Ptpmt1"; transcript_type "nonsense_mediated_decay"; transcript_name "Ptpmt1-202"; exon_number 2; exon_id "ENSMUSE00001470845.2"; level 2; protein_id "ENSMUSP00000159389.2"; transcript_support_level "1"; mgi_id "MGI:1913711"; havana_gene "OTTMUSG00000014318.1"; havana_transcript "OTTMUST00000033784.1";
chr2	HAVANA	CDS	90747773	90747853	0	-	0	gene_id "ENSMUSG00000063235.19"; transcript_id "ENSMUST00000125001.11"; gene_type "protein_coding"; gene_name "Ptpmt1"; transcript_type "nonsense_mediated_decay"; transcript_name "Ptpmt1-202"; exon_number 2; exon_id "ENSMUSE00001470845.2"; level 2; protein_id "ENSMUSP00000159389.2"; transcript_support_level "1"; mgi_id "MGI:1913711"; havana_gene "OTTMUSG00000014318.1"; havana_transcript "OTTMUST00000033784.1";
chr2	HAVANA	exon	90747773	90747853	0	-	.	gene_id "ENSMUSG00000063235.19"; transcript_id "ENSMUST00000111461.13"; gene_type "protein_coding"; gene_name "Ptpmt1"; transcript_type "protein_coding"; transcript_name "Ptpmt1-201"; exon_number 2; exon_id "ENSMUSE00001470845.2"; level 2; protein_id "ENSMUSP00000159390.2"; transcript_support_level "1"; mgi_id "MGI:1913711"; tag "upstream_ATG"; tag "basic"; tag "Ensembl_canonical"; tag "GENCODE_Primary"; tag "appris_principal_1"; havana_gene "OTTMUSG00000014318.1"; havana_transcript "OTTMUST00000033782.1";
chr2	HAVANA	CDS	90747773	90747853	0	-	0	gene_id "ENSMUSG00000063235.19"; transcript_id "ENSMUST00000111461.13"; gene_type "protein_coding"; gene_name "Ptpmt1"; transcript_type "protein_coding"; transcript_name "Ptpmt1-201"; exon_number 2; exon_id "ENSMUSE00001470845.2"; level 2; protein_id "ENSMUSP00000159390.2"; transcript_support_level "1"; mgi_id "MGI:1913711"; tag "upstream_ATG"; tag "basic"; tag "Ensembl_canonical"; tag "GENCODE_Primary"; tag "appris_principal_1"; havana_gene "OTTMUSG00000014318.1"; havana_transcript "OTTMUST00000033782.1";
chr2	ENSEMBL_gcm37	exon	90747773	90747853	22.1022454804477	-	.	gene_id "ENSMUSG00000063235.19"; transcript_id "ENSMUSG00000063235.19_tx_3"; exon_id "chr2_90747773_90747853_-"; exonnum "2"; txlen "1320";
chr2	HAVANA	exon	90747773	90747940	0	-	.	gene_id "ENSMUSG00000063235.19"; transcript_id "ENSMUST00000155621.4"; gene_type "protein_coding"; gene_name "Ptpmt1"; transcript_type "protein_coding_CDS_not_defined"; transcript_name "Ptpmt1-204"; exon_number 1; exon_id "ENSMUSE00000819823.2"; level 2; transcript_support_level "1"; mgi_id "MGI:1913711"; havana_gene "OTTMUSG00000014318.1"; havana_transcript "OTTMUST00000033783.1";
chr2	HAVANA	exon	90747773	90748013	0	-	.	gene_id "ENSMUSG00000063235.19"; transcript_id "ENSMUST00000150556.2"; gene_type "protein_coding"; gene_name "Ptpmt1"; transcript_type "protein_coding_CDS_not_defined"; transcript_name "Ptpmt1-203"; exon_number 1; exon_id "ENSMUSE00000829356.2"; level 2; transcript_support_level "2"; mgi_id "MGI:1913711"; havana_gene "OTTMUSG00000014318.1"; havana_transcript "OTTMUST00000033785.1";
chr2	HAVANA	CDS	90747954	90748127	0	-	0	gene_id "ENSMUSG00000063235.19"; transcript_id "ENSMUST00000125001.11"; gene_type "protein_coding"; gene_name "Ptpmt1"; transcript_type "nonsense_mediated_decay"; transcript_name "Ptpmt1-202"; exon_number 1; exon_id "ENSMUSE00001399404.2"; level 2; protein_id "ENSMUSP00000159389.2"; transcript_support_level "1"; mgi_id "MGI:1913711"; havana_gene "OTTMUSG00000014318.1"; havana_transcript "OTTMUST00000033784.1";
chr2	HAVANA	CDS	90747954	90748127	0	-	0	gene_id "ENSMUSG00000063235.19"; transcript_id "ENSMUST00000111461.13"; gene_type "protein_coding"; gene_name "Ptpmt1"; transcript_type "protein_coding"; transcript_name "Ptpmt1-201"; exon_number 1; exon_id "ENSMUSE00000395492.8"; level 2; protein_id "ENSMUSP00000159390.2"; transcript_support_level "1"; mgi_id "MGI:1913711"; tag "upstream_ATG"; tag "basic"; tag "Ensembl_canonical"; tag "GENCODE_Primary"; tag "appris_principal_1"; havana_gene "OTTMUSG00000014318.1"; havana_transcript "OTTMUST00000033782.1";
chr2	HAVANA	exon	90747954	90748331	0	-	.	gene_id "ENSMUSG00000063235.19"; transcript_id "ENSMUST00000125001.11"; gene_type "protein_coding"; gene_name "Ptpmt1"; transcript_type "nonsense_mediated_decay"; transcript_name "Ptpmt1-202"; exon_number 1; exon_id "ENSMUSE00001399404.2"; level 2; protein_id "ENSMUSP00000159389.2"; transcript_support_level "1"; mgi_id "MGI:1913711"; havana_gene "OTTMUSG00000014318.1"; havana_transcript "OTTMUST00000033784.1";
chr2	ENSEMBL_gcm37	exon	90747954	90748331	22.1022454804477	-	.	gene_id "ENSMUSG00000063235.19"; transcript_id "ENSMUSG00000063235.19_tx_3"; exon_id "chr2_90747954_90748331_-"; exonnum "1"; txlen "1320";
chr2	HAVANA	exon	90747954	90748389	0	-	.	gene_id "ENSMUSG00000063235.19"; transcript_id "ENSMUST00000111461.13"; gene_type "protein_coding"; gene_name "Ptpmt1"; transcript_type "protein_coding"; transcript_name "Ptpmt1-201"; exon_number 1; exon_id "ENSMUSE00000395492.8"; level 2; protein_id "ENSMUSP00000159390.2"; transcript_support_level "1"; mgi_id "MGI:1913711"; tag "upstream_ATG"; tag "basic"; tag "Ensembl_canonical"; tag "GENCODE_Primary"; tag "appris_principal_1"; havana_gene "OTTMUSG00000014318.1"; havana_transcript "OTTMUST00000033782.1";
chr2	HAVANA	start_codon	90748125	90748127	0	-	0	gene_id "ENSMUSG00000063235.19"; transcript_id "ENSMUST00000125001.11"; gene_type "protein_coding"; gene_name "Ptpmt1"; transcript_type "nonsense_mediated_decay"; transcript_name "Ptpmt1-202"; exon_number 1; exon_id "ENSMUSE00001399404.2"; level 2; protein_id "ENSMUSP00000159389.2"; transcript_support_level "1"; mgi_id "MGI:1913711"; havana_gene "OTTMUSG00000014318.1"; havana_transcript "OTTMUST00000033784.1";
chr2	HAVANA	start_codon	90748125	90748127	0	-	0	gene_id "ENSMUSG00000063235.19"; transcript_id "ENSMUST00000111461.13"; gene_type "protein_coding"; gene_name "Ptpmt1"; transcript_type "protein_coding"; transcript_name "Ptpmt1-201"; exon_number 1; exon_id "ENSMUSE00000395492.8"; level 2; protein_id "ENSMUSP00000159390.2"; transcript_support_level "1"; mgi_id "MGI:1913711"; tag "upstream_ATG"; tag "basic"; tag "Ensembl_canonical"; tag "GENCODE_Primary"; tag "appris_principal_1"; havana_gene "OTTMUSG00000014318.1"; havana_transcript "OTTMUST00000033782.1";
chr2	HAVANA	UTR	90748128	90748331	0	-	.	gene_id "ENSMUSG00000063235.19"; transcript_id "ENSMUST00000125001.11"; gene_type "protein_coding"; gene_name "Ptpmt1"; transcript_type "nonsense_mediated_decay"; transcript_name "Ptpmt1-202"; exon_number 1; exon_id "ENSMUSE00001399404.2"; level 2; protein_id "ENSMUSP00000159389.2"; transcript_support_level "1"; mgi_id "MGI:1913711"; havana_gene "OTTMUSG00000014318.1"; havana_transcript "OTTMUST00000033784.1";
chr2	HAVANA	UTR	90748128	90748389	0	-	.	gene_id "ENSMUSG00000063235.19"; transcript_id "ENSMUST00000111461.13"; gene_type "protein_coding"; gene_name "Ptpmt1"; transcript_type "protein_coding"; transcript_name "Ptpmt1-201"; exon_number 1; exon_id "ENSMUSE00000395492.8"; level 2; protein_id "ENSMUSP00000159390.2"; transcript_support_level "1"; mgi_id "MGI:1913711"; tag "upstream_ATG"; tag "basic"; tag "Ensembl_canonical"; tag "GENCODE_Primary"; tag "appris_principal_1"; havana_gene "OTTMUSG00000014318.1"; havana_transcript "OTTMUST00000033782.1";
chr2	sragcm37_es	exon	90812112	90812570	0.0575096654975569	-	.	gene_id "sragcm37_gene_66309"; transcript_id "sragcm37_gene_66309_tx_1"; exon_id "chr2_90812112_90812570_-"; exonnum "2"; txlen "591";
chr2	sragcm37_ss	exon	90812597	90812728	0.0575096654975569	-	.	gene_id "sragcm37_gene_66309"; transcript_id "sragcm37_gene_66309_tx_1"; exon_id "chr2_90812597_90812728_-"; exonnum "1"; txlen "591";
chr2	sragcm37_es	exon	90847582	90849053	0.492148764125197	-	.	gene_id "sragcm37_gene_45345"; transcript_id "sragcm37_gene_45345_tx_1"; exon_id "chr2_90847582_90849053_-"; exonnum "2"; txlen "1597";
chr2	sragcm37_ss	exon	90857748	90857872	0.492148764125197	-	.	gene_id "sragcm37_gene_45345"; transcript_id "sragcm37_gene_45345_tx_1"; exon_id "chr2_90857748_90857872_-"; exonnum "1"; txlen "1597";
chr2	HAVANA	gene	90861123	90861467	0	-	.	gene_id "ENSMUSG00000082108.4"; gene_type "processed_pseudogene"; gene_name "Gm13777"; level 2; mgi_id "MGI:3650376"; havana_gene "OTTMUSG00000014339.1";
chr2	HAVANA	transcript	90861123	90861467	0	-	.	gene_id "ENSMUSG00000082108.4"; transcript_id "ENSMUST00000118208.2"; gene_type "processed_pseudogene"; gene_name "Gm13777"; transcript_type "processed_pseudogene"; transcript_name "Gm13777-201"; level 2; transcript_support_level "NA"; mgi_id "MGI:3650376"; ont "PGO:0000004"; tag "basic"; tag "Ensembl_canonical"; tag "GENCODE_Primary"; havana_gene "OTTMUSG00000014339.1"; havana_transcript "OTTMUST00000033858.1";
chr2	HAVANA	exon	90861123	90861467	0	-	.	gene_id "ENSMUSG00000082108.4"; transcript_id "ENSMUST00000118208.2"; gene_type "processed_pseudogene"; gene_name "Gm13777"; transcript_type "processed_pseudogene"; transcript_name "Gm13777-201"; exon_number 1; exon_id "ENSMUSE00000709464.2"; level 2; transcript_support_level "NA"; mgi_id "MGI:3650376"; ont "PGO:0000004"; tag "basic"; tag "Ensembl_canonical"; tag "GENCODE_Primary"; havana_gene "OTTMUSG00000014339.1"; havana_transcript "OTTMUST00000033858.1";
chr2	HAVANA	exon	90861563	90862112	0	-	.	gene_id "ENSMUSG00000086495.9"; transcript_id "ENSMUST00000359604.1"; gene_type "lncRNA"; gene_name "Gm13778"; transcript_type "lncRNA"; transcript_name "Gm13778-203"; exon_number 4; exon_id "ENSMUSE00001707604.1"; level 2; mgi_id "MGI:3649233"; tag "basic"; tag "Ensembl_canonical"; tag "GENCODE_Primary"; tag "TAGENE"; havana_gene "OTTMUSG00000014340.1";
chr2	HAVANA	transcript	90861563	90884265	0	-	.	gene_id "ENSMUSG00000086495.9"; transcript_id "ENSMUST00000359604.1"; gene_type "lncRNA"; gene_name "Gm13778"; transcript_type "lncRNA"; transcript_name "Gm13778-203"; level 2; mgi_id "MGI:3649233"; tag "basic"; tag "Ensembl_canonical"; tag "GENCODE_Primary"; tag "TAGENE"; havana_gene "OTTMUSG00000014340.1";
chr2	HAVANA	gene	90861563	90884433	0	-	.	gene_id "ENSMUSG00000086495.9"; gene_type "lncRNA"; gene_name "Gm13778"; level 2; mgi_id "MGI:3649233"; havana_gene "OTTMUSG00000014340.1";
chr2	HAVANA	exon	90862419	90862668	0	-	.	gene_id "ENSMUSG00000086495.9"; transcript_id "ENSMUST00000359604.1"; gene_type "lncRNA"; gene_name "Gm13778"; transcript_type "lncRNA"; transcript_name "Gm13778-203"; exon_number 3; exon_id "ENSMUSE00001707607.1"; level 2; mgi_id "MGI:3649233"; tag "basic"; tag "Ensembl_canonical"; tag "GENCODE_Primary"; tag "TAGENE"; havana_gene "OTTMUSG00000014340.1";
chr2	HAVANA	exon	90867506	90867788	0	-	.	gene_id "ENSMUSG00000086495.9"; transcript_id "ENSMUST00000359604.1"; gene_type "lncRNA"; gene_name "Gm13778"; transcript_type "lncRNA"; transcript_name "Gm13778-203"; exon_number 2; exon_id "ENSMUSE00001707599.1"; level 2; mgi_id "MGI:3649233"; tag "basic"; tag "Ensembl_canonical"; tag "GENCODE_Primary"; tag "TAGENE"; havana_gene "OTTMUSG00000014340.1";
chr2	HAVANA	exon	90869598	90869741	0	-	.	gene_id "ENSMUSG00000086495.9"; transcript_id "ENSMUST00000359605.1"; gene_type "lncRNA"; gene_name "Gm13778"; transcript_type "lncRNA"; transcript_name "Gm13778-204"; exon_number 2; exon_id "ENSMUSE00001707591.1"; level 2; mgi_id "MGI:3649233"; tag "TAGENE"; havana_gene "OTTMUSG00000014340.1";
chr2	HAVANA	transcript	90869598	90884433	0	-	.	gene_id "ENSMUSG00000086495.9"; transcript_id "ENSMUST00000359605.1"; gene_type "lncRNA"; gene_name "Gm13778"; transcript_type "lncRNA"; transcript_name "Gm13778-204"; level 2; mgi_id "MGI:3649233"; tag "TAGENE"; havana_gene "OTTMUSG00000014340.1";
chr2	HAVANA	exon	90869601	90869741	0	-	.	gene_id "ENSMUSG00000086495.9"; transcript_id "ENSMUST00000359606.1"; gene_type "lncRNA"; gene_name "Gm13778"; transcript_type "lncRNA"; transcript_name "Gm13778-205"; exon_number 3; exon_id "ENSMUSE00001707601.1"; level 2; mgi_id "MGI:3649233"; tag "basic"; tag "TAGENE"; havana_gene "OTTMUSG00000014340.1";
chr2	HAVANA	transcript	90869601	90884319	0	-	.	gene_id "ENSMUSG00000086495.9"; transcript_id "ENSMUST00000359606.1"; gene_type "lncRNA"; gene_name "Gm13778"; transcript_type "lncRNA"; transcript_name "Gm13778-205"; level 2; mgi_id "MGI:3649233"; tag "basic"; tag "TAGENE"; havana_gene "OTTMUSG00000014340.1";
chr2	HAVANA	exon	90870814	90870925	0	-	.	gene_id "ENSMUSG00000086495.9"; transcript_id "ENSMUST00000359606.1"; gene_type "lncRNA"; gene_name "Gm13778"; transcript_type "lncRNA"; transcript_name "Gm13778-205"; exon_number 2; exon_id "ENSMUSE00001707605.1"; level 2; mgi_id "MGI:3649233"; tag "basic"; tag "TAGENE"; havana_gene "OTTMUSG00000014340.1";
chr2	HAVANA	exon	90874425	90874814	0	-	.	gene_id "ENSMUSG00000086495.9"; transcript_id "ENSMUST00000146633.9"; gene_type "lncRNA"; gene_name "Gm13778"; transcript_type "lncRNA"; transcript_name "Gm13778-202"; exon_number 3; exon_id "ENSMUSE00001707592.1"; level 2; transcript_support_level "1"; mgi_id "MGI:3649233"; tag "TAGENE"; havana_gene "OTTMUSG00000014340.1"; havana_transcript "OTTMUST00000033859.1";
chr2	HAVANA	transcript	90874425	90884315	0	-	.	gene_id "ENSMUSG00000086495.9"; transcript_id "ENSMUST00000146633.9"; gene_type "lncRNA"; gene_name "Gm13778"; transcript_type "lncRNA"; transcript_name "Gm13778-202"; level 2; transcript_support_level "1"; mgi_id "MGI:3649233"; tag "TAGENE"; havana_gene "OTTMUSG00000014340.1"; havana_transcript "OTTMUST00000033859.1";
chr2	HAVANA	exon	90874426	90874814	0	-	.	gene_id "ENSMUSG00000086495.9"; transcript_id "ENSMUST00000359607.1"; gene_type "lncRNA"; gene_name "Gm13778"; transcript_type "lncRNA"; transcript_name "Gm13778-206"; exon_number 2; exon_id "ENSMUSE00001707606.1"; level 2; mgi_id "MGI:3649233"; tag "TAGENE"; havana_gene "OTTMUSG00000014340.1";
chr2	HAVANA	transcript	90874426	90884330	0	-	.	gene_id "ENSMUSG00000086495.9"; transcript_id "ENSMUST00000359607.1"; gene_type "lncRNA"; gene_name "Gm13778"; transcript_type "lncRNA"; transcript_name "Gm13778-206"; level 2; mgi_id "MGI:3649233"; tag "TAGENE"; havana_gene "OTTMUSG00000014340.1";
chr2	HAVANA	exon	90874427	90874814	0	-	.	gene_id "ENSMUSG00000086495.9"; transcript_id "ENSMUST00000359608.1"; gene_type "lncRNA"; gene_name "Gm13778"; transcript_type "lncRNA"; transcript_name "Gm13778-207"; exon_number 3; exon_id "ENSMUSE00001707609.1"; level 2; mgi_id "MGI:3649233"; tag "TAGENE"; havana_gene "OTTMUSG00000014340.1";
chr2	ENSEMBL_gcm37	exon	90874427	90874814	1.5793043717724	-	.	gene_id "ENSMUSG00000086495.9"; transcript_id "ENSMUSG00000086495.9_tx_4"; exon_id "chr2_90874427_90874814_-"; exonnum "2"; txlen "662";
chr2	ENSEMBL_gcm37	exon	90874427	90874814	0.0470708489966352	-	.	gene_id "ENSMUSG00000086495.9"; transcript_id "ENSMUSG00000086495.9_tx_6"; exon_id "chr2_90874427_90874814_-"; exonnum "6"; txlen "994";
chr2	ENSEMBL_gcm37	exon	90874427	90874814	0.0415331020558546	-	.	gene_id "ENSMUSG00000086495.9"; transcript_id "ENSMUSG00000086495.9_tx_7"; exon_id "chr2_90874427_90874814_-"; exonnum "6"; txlen "921";
chr2	HAVANA	transcript	90874427	90884240	0	-	.	gene_id "ENSMUSG00000086495.9"; transcript_id "ENSMUST00000359608.1"; gene_type "lncRNA"; gene_name "Gm13778"; transcript_type "lncRNA"; transcript_name "Gm13778-207"; level 2; mgi_id "MGI:3649233"; tag "TAGENE"; havana_gene "OTTMUSG00000014340.1";
chr2	HAVANA	exon	90874435	90874814	0	-	.	gene_id "ENSMUSG00000086495.9"; transcript_id "ENSMUST00000144822.3"; gene_type "lncRNA"; gene_name "Gm13778"; transcript_type "lncRNA"; transcript_name "Gm13778-201"; exon_number 4; exon_id "ENSMUSE00001707595.1"; level 2; transcript_support_level "3"; mgi_id "MGI:3649233"; tag "basic"; tag "TAGENE"; havana_gene "OTTMUSG00000014340.1"; havana_transcript "OTTMUST00000033860.1";
chr2	HAVANA	transcript	90874435	90884295	0	-	.	gene_id "ENSMUSG00000086495.9"; transcript_id "ENSMUST00000144822.3"; gene_type "lncRNA"; gene_name "Gm13778"; transcript_type "lncRNA"; transcript_name "Gm13778-201"; level 2; transcript_support_level "3"; mgi_id "MGI:3649233"; tag "basic"; tag "TAGENE"; havana_gene "OTTMUSG00000014340.1"; havana_transcript "OTTMUST00000033860.1";
chr2	sragcm37_ss	exon	90875036	90875309	1.5793043717724	-	.	gene_id "ENSMUSG00000086495.9"; transcript_id "ENSMUSG00000086495.9_tx_4"; exon_id "chr2_90875036_90875309_-"; exonnum "1"; txlen "662";
chr2	HAVANA	exon	90875594	90875711	0	-	.	gene_id "ENSMUSG00000086495.9"; transcript_id "ENSMUST00000359608.1"; gene_type "lncRNA"; gene_name "Gm13778"; transcript_type "lncRNA"; transcript_name "Gm13778-207"; exon_number 2; exon_id "ENSMUSE00000725514.2"; level 2; mgi_id "MGI:3649233"; tag "TAGENE"; havana_gene "OTTMUSG00000014340.1";
chr2	HAVANA	exon	90875594	90875711	0	-	.	gene_id "ENSMUSG00000086495.9"; transcript_id "ENSMUST00000144822.3"; gene_type "lncRNA"; gene_name "Gm13778"; transcript_type "lncRNA"; transcript_name "Gm13778-201"; exon_number 3; exon_id "ENSMUSE00000725514.2"; level 2; transcript_support_level "3"; mgi_id "MGI:3649233"; tag "basic"; tag "TAGENE"; havana_gene "OTTMUSG00000014340.1"; havana_transcript "OTTMUST00000033860.1";
chr2	ENSEMBL_gcm37	exon	90875594	90875711	0.0470708489966352	-	.	gene_id "ENSMUSG00000086495.9"; transcript_id "ENSMUSG00000086495.9_tx_6"; exon_id "chr2_90875594_90875711_-"; exonnum "5"; txlen "994";
chr2	ENSEMBL_gcm37	exon	90875594	90875711	0.0415331020558546	-	.	gene_id "ENSMUSG00000086495.9"; transcript_id "ENSMUSG00000086495.9_tx_7"; exon_id "chr2_90875594_90875711_-"; exonnum "5"; txlen "921";
chr2	HAVANA	exon	90876071	90876163	0	-	.	gene_id "ENSMUSG00000086495.9"; transcript_id "ENSMUST00000146633.9"; gene_type "lncRNA"; gene_name "Gm13778"; transcript_type "lncRNA"; transcript_name "Gm13778-202"; exon_number 2; exon_id "ENSMUSE00000775788.2"; level 2; transcript_support_level "1"; mgi_id "MGI:3649233"; tag "TAGENE"; havana_gene "OTTMUSG00000014340.1"; havana_transcript "OTTMUST00000033859.1";
chr2	HAVANA	exon	90876071	90876163	0	-	.	gene_id "ENSMUSG00000086495.9"; transcript_id "ENSMUST00000144822.3"; gene_type "lncRNA"; gene_name "Gm13778"; transcript_type "lncRNA"; transcript_name "Gm13778-201"; exon_number 2; exon_id "ENSMUSE00000775788.2"; level 2; transcript_support_level "3"; mgi_id "MGI:3649233"; tag "basic"; tag "TAGENE"; havana_gene "OTTMUSG00000014340.1"; havana_transcript "OTTMUST00000033860.1";
chr2	ENSEMBL_gcm37	exon	90876071	90876163	0.0470708489966352	-	.	gene_id "ENSMUSG00000086495.9"; transcript_id "ENSMUSG00000086495.9_tx_6"; exon_id "chr2_90876071_90876163_-"; exonnum "4"; txlen "994";
chr2	ENSEMBL_gcm37	exon	90876071	90876163	0.0415331020558546	-	.	gene_id "ENSMUSG00000086495.9"; transcript_id "ENSMUSG00000086495.9_tx_7"; exon_id "chr2_90876071_90876163_-"; exonnum "4"; txlen "921";
chr2	HAVANA	exon	90876803	90877187	0	-	.	gene_id "ENSMUSG00000086495.9"; transcript_id "ENSMUST00000359609.1"; gene_type "lncRNA"; gene_name "Gm13778"; transcript_type "lncRNA"; transcript_name "Gm13778-208"; exon_number 2; exon_id "ENSMUSE00001707600.1"; level 2; mgi_id "MGI:3649233"; tag "TAGENE"; havana_gene "OTTMUSG00000014340.1";
chr2	HAVANA	transcript	90876803	90884272	0	-	.	gene_id "ENSMUSG00000086495.9"; transcript_id "ENSMUST00000359609.1"; gene_type "lncRNA"; gene_name "Gm13778"; transcript_type "lncRNA"; transcript_name "Gm13778-208"; level 2; mgi_id "MGI:3649233"; tag "TAGENE"; havana_gene "OTTMUSG00000014340.1";
chr2	sragcm37_mid	exon	90876996	90877187	0.0470708489966352	-	.	gene_id "ENSMUSG00000086495.9"; transcript_id "ENSMUSG00000086495.9_tx_6"; exon_id "chr2_90876996_90877187_-"; exonnum "3"; txlen "994";
chr2	sragcm37_mid	exon	90876996	90877187	0.0415331020558546	-	.	gene_id "ENSMUSG00000086495.9"; transcript_id "ENSMUSG00000086495.9_tx_7"; exon_id "chr2_90876996_90877187_-"; exonnum "3"; txlen "921";
chr2	sragcm37_mid	exon	90877570	90877633	0.0470708489966352	-	.	gene_id "ENSMUSG00000086495.9"; transcript_id "ENSMUSG00000086495.9_tx_6"; exon_id "chr2_90877570_90877633_-"; exonnum "2"; txlen "994";
chr2	sragcm37_mid	exon	90877570	90877633	0.0415331020558546	-	.	gene_id "ENSMUSG00000086495.9"; transcript_id "ENSMUSG00000086495.9_tx_7"; exon_id "chr2_90877570_90877633_-"; exonnum "2"; txlen "921";
chr2	sragcm37_ss	exon	90877829	90877967	0.0470708489966352	-	.	gene_id "ENSMUSG00000086495.9"; transcript_id "ENSMUSG00000086495.9_tx_6"; exon_id "chr2_90877829_90877967_-"; exonnum "1"; txlen "994";
chr2	sragcm37_ss	exon	90878042	90878107	0.0415331020558546	-	.	gene_id "ENSMUSG00000086495.9"; transcript_id "ENSMUSG00000086495.9_tx_7"; exon_id "chr2_90878042_90878107_-"; exonnum "1"; txlen "921";
chr2	HAVANA	exon	90880862	90881564	0	-	.	gene_id "ENSMUSG00000086495.9"; transcript_id "ENSMUST00000359610.1"; gene_type "lncRNA"; gene_name "Gm13778"; transcript_type "lncRNA"; transcript_name "Gm13778-209"; exon_number 2; exon_id "ENSMUSE00001707598.1"; level 2; mgi_id "MGI:3649233"; tag "TAGENE"; havana_gene "OTTMUSG00000014340.1";
chr2	HAVANA	exon	90880862	90881567	0	-	.	gene_id "ENSMUSG00000086495.9"; transcript_id "ENSMUST00000359611.1"; gene_type "lncRNA"; gene_name "Gm13778"; transcript_type "lncRNA"; transcript_name "Gm13778-210"; exon_number 2; exon_id "ENSMUSE00001707608.1"; level 2; mgi_id "MGI:3649233"; tag "TAGENE"; havana_gene "OTTMUSG00000014340.1";
chr2	HAVANA	transcript	90880862	90884278	0	-	.	gene_id "ENSMUSG00000086495.9"; transcript_id "ENSMUST00000359611.1"; gene_type "lncRNA"; gene_name "Gm13778"; transcript_type "lncRNA"; transcript_name "Gm13778-210"; level 2; mgi_id "MGI:3649233"; tag "TAGENE"; havana_gene "OTTMUSG00000014340.1";
chr2	HAVANA	transcript	90880862	90884295	0	-	.	gene_id "ENSMUSG00000086495.9"; transcript_id "ENSMUST00000359610.1"; gene_type "lncRNA"; gene_name "Gm13778"; transcript_type "lncRNA"; transcript_name "Gm13778-209"; level 2; mgi_id "MGI:3649233"; tag "TAGENE"; havana_gene "OTTMUSG00000014340.1";
chr2	HAVANA	exon	90880868	90881564	0	-	.	gene_id "ENSMUSG00000086495.9"; transcript_id "ENSMUST00000359612.1"; gene_type "lncRNA"; gene_name "Gm13778"; transcript_type "lncRNA"; transcript_name "Gm13778-211"; exon_number 2; exon_id "ENSMUSE00001707588.1"; level 2; mgi_id "MGI:3649233"; tag "basic"; tag "TAGENE"; havana_gene "OTTMUSG00000014340.1";
chr2	HAVANA	transcript	90880868	90884253	0	-	.	gene_id "ENSMUSG00000086495.9"; transcript_id "ENSMUST00000359612.1"; gene_type "lncRNA"; gene_name "Gm13778"; transcript_type "lncRNA"; transcript_name "Gm13778-211"; level 2; mgi_id "MGI:3649233"; tag "basic"; tag "TAGENE"; havana_gene "OTTMUSG00000014340.1";
chr2	HAVANA	exon	90884119	90884253	0	-	.	gene_id "ENSMUSG00000086495.9"; transcript_id "ENSMUST00000359612.1"; gene_type "lncRNA"; gene_name "Gm13778"; transcript_type "lncRNA"; transcript_name "Gm13778-211"; exon_number 1; exon_id "ENSMUSE00001707594.1"; level 2; mgi_id "MGI:3649233"; tag "basic"; tag "TAGENE"; havana_gene "OTTMUSG00000014340.1";
chr2	HAVANA	exon	90884198	90884240	0	-	.	gene_id "ENSMUSG00000086495.9"; transcript_id "ENSMUST00000359608.1"; gene_type "lncRNA"; gene_name "Gm13778"; transcript_type "lncRNA"; transcript_name "Gm13778-207"; exon_number 1; exon_id "ENSMUSE00001707611.1"; level 2; mgi_id "MGI:3649233"; tag "TAGENE"; havana_gene "OTTMUSG00000014340.1";
chr2	HAVANA	exon	90884198	90884265	0	-	.	gene_id "ENSMUSG00000086495.9"; transcript_id "ENSMUST00000359604.1"; gene_type "lncRNA"; gene_name "Gm13778"; transcript_type "lncRNA"; transcript_name "Gm13778-203"; exon_number 1; exon_id "ENSMUSE00001707603.1"; level 2; mgi_id "MGI:3649233"; tag "basic"; tag "Ensembl_canonical"; tag "GENCODE_Primary"; tag "TAGENE"; havana_gene "OTTMUSG00000014340.1";
chr2	HAVANA	exon	90884198	90884272	0	-	.	gene_id "ENSMUSG00000086495.9"; transcript_id "ENSMUST00000359609.1"; gene_type "lncRNA"; gene_name "Gm13778"; transcript_type "lncRNA"; transcript_name "Gm13778-208"; exon_number 1; exon_id "ENSMUSE00001707602.1"; level 2; mgi_id "MGI:3649233"; tag "TAGENE"; havana_gene "OTTMUSG00000014340.1";
chr2	HAVANA	exon	90884198	90884278	0	-	.	gene_id "ENSMUSG00000086495.9"; transcript_id "ENSMUST00000359611.1"; gene_type "lncRNA"; gene_name "Gm13778"; transcript_type "lncRNA"; transcript_name "Gm13778-210"; exon_number 1; exon_id "ENSMUSE00001707597.1"; level 2; mgi_id "MGI:3649233"; tag "TAGENE"; havana_gene "OTTMUSG00000014340.1";
chr2	HAVANA	exon	90884198	90884295	0	-	.	gene_id "ENSMUSG00000086495.9"; transcript_id "ENSMUST00000144822.3"; gene_type "lncRNA"; gene_name "Gm13778"; transcript_type "lncRNA"; transcript_name "Gm13778-201"; exon_number 1; exon_id "ENSMUSE00001707589.1"; level 2; transcript_support_level "3"; mgi_id "MGI:3649233"; tag "basic"; tag "TAGENE"; havana_gene "OTTMUSG00000014340.1"; havana_transcript "OTTMUST00000033860.1";
chr2	HAVANA	exon	90884198	90884295	0	-	.	gene_id "ENSMUSG00000086495.9"; transcript_id "ENSMUST00000359610.1"; gene_type "lncRNA"; gene_name "Gm13778"; transcript_type "lncRNA"; transcript_name "Gm13778-209"; exon_number 1; exon_id "ENSMUSE00001707589.1"; level 2; mgi_id "MGI:3649233"; tag "TAGENE"; havana_gene "OTTMUSG00000014340.1";
chr2	HAVANA	exon	90884198	90884315	0	-	.	gene_id "ENSMUSG00000086495.9"; transcript_id "ENSMUST00000146633.9"; gene_type "lncRNA"; gene_name "Gm13778"; transcript_type "lncRNA"; transcript_name "Gm13778-202"; exon_number 1; exon_id "ENSMUSE00001707590.1"; level 2; transcript_support_level "1"; mgi_id "MGI:3649233"; tag "TAGENE"; havana_gene "OTTMUSG00000014340.1"; havana_transcript "OTTMUST00000033859.1";
chr2	HAVANA	exon	90884198	90884319	0	-	.	gene_id "ENSMUSG00000086495.9"; transcript_id "ENSMUST00000359606.1"; gene_type "lncRNA"; gene_name "Gm13778"; transcript_type "lncRNA"; transcript_name "Gm13778-205"; exon_number 1; exon_id "ENSMUSE00001707610.1"; level 2; mgi_id "MGI:3649233"; tag "basic"; tag "TAGENE"; havana_gene "OTTMUSG00000014340.1";
chr2	HAVANA	exon	90884198	90884330	0	-	.	gene_id "ENSMUSG00000086495.9"; transcript_id "ENSMUST00000359607.1"; gene_type "lncRNA"; gene_name "Gm13778"; transcript_type "lncRNA"; transcript_name "Gm13778-206"; exon_number 1; exon_id "ENSMUSE00001707593.1"; level 2; mgi_id "MGI:3649233"; tag "TAGENE"; havana_gene "OTTMUSG00000014340.1";
chr2	HAVANA	exon	90884198	90884433	0	-	.	gene_id "ENSMUSG00000086495.9"; transcript_id "ENSMUST00000359605.1"; gene_type "lncRNA"; gene_name "Gm13778"; transcript_type "lncRNA"; transcript_name "Gm13778-204"; exon_number 1; exon_id "ENSMUSE00001707596.1"; level 2; mgi_id "MGI:3649233"; tag "TAGENE"; havana_gene "OTTMUSG00000014340.1";
chr2	HAVANA	UTR	90892136	90893250	0	-	.	gene_id "ENSMUSG00000002105.16"; transcript_id "ENSMUST00000079976.10"; gene_type "protein_coding"; gene_name "Slc39a13"; transcript_type "protein_coding"; transcript_name "Slc39a13-202"; exon_number 8; exon_id "ENSMUSE00000167698.2"; level 2; protein_id "ENSMUSP00000078892.4"; transcript_support_level "1"; mgi_id "MGI:1915677"; tag "basic"; havana_gene "OTTMUSG00000014353.1"; havana_transcript "OTTMUST00000033940.1";
chr2	HAVANA	UTR	90892136	90893250	0	-	.	gene_id "ENSMUSG00000002105.16"; transcript_id "ENSMUST00000073575.12"; gene_type "protein_coding"; gene_name "Slc39a13"; transcript_type "protein_coding"; transcript_name "Slc39a13-201"; exon_number 10; exon_id "ENSMUSE00000167698.2"; level 2; protein_id "ENSMUSP00000073263.6"; transcript_support_level "1"; mgi_id "MGI:1915677"; tag "basic"; tag "Ensembl_canonical"; tag "GENCODE_Primary"; tag "appris_principal_1"; tag "CCDS"; ccdsid "CCDS16424.1"; havana_gene "OTTMUSG00000014353.1"; havana_transcript "OTTMUST00000033939.1";
chr2	HAVANA	exon	90892136	90893323	0	-	.	gene_id "ENSMUSG00000002105.16"; transcript_id "ENSMUST00000079976.10"; gene_type "protein_coding"; gene_name "Slc39a13"; transcript_type "protein_coding"; transcript_name "Slc39a13-202"; exon_number 8; exon_id "ENSMUSE00000167698.2"; level 2; protein_id "ENSMUSP00000078892.4"; transcript_support_level "1"; mgi_id "MGI:1915677"; tag "basic"; havana_gene "OTTMUSG00000014353.1"; havana_transcript "OTTMUST00000033940.1";
chr2	HAVANA	exon	90892136	90893323	0	-	.	gene_id "ENSMUSG00000002105.16"; transcript_id "ENSMUST00000073575.12"; gene_type "protein_coding"; gene_name "Slc39a13"; transcript_type "protein_coding"; transcript_name "Slc39a13-201"; exon_number 10; exon_id "ENSMUSE00000167698.2"; level 2; protein_id "ENSMUSP00000073263.6"; transcript_support_level "1"; mgi_id "MGI:1915677"; tag "basic"; tag "Ensembl_canonical"; tag "GENCODE_Primary"; tag "appris_principal_1"; tag "CCDS"; ccdsid "CCDS16424.1"; havana_gene "OTTMUSG00000014353.1"; havana_transcript "OTTMUST00000033939.1";
chr2	HAVANA	transcript	90892136	90900574	0	-	.	gene_id "ENSMUSG00000002105.16"; transcript_id "ENSMUST00000079976.10"; gene_type "protein_coding"; gene_name "Slc39a13"; transcript_type "protein_coding"; transcript_name "Slc39a13-202"; level 2; protein_id "ENSMUSP00000078892.4"; transcript_support_level "1"; mgi_id "MGI:1915677"; tag "basic"; havana_gene "OTTMUSG00000014353.1"; havana_transcript "OTTMUST00000033940.1";
chr2	HAVANA	gene	90892136	90900762	0	-	.	gene_id "ENSMUSG00000002105.16"; gene_type "protein_coding"; gene_name "Slc39a13"; level 2; mgi_id "MGI:1915677"; havana_gene "OTTMUSG00000014353.1";
chr2	HAVANA	transcript	90892136	90900762	0	-	.	gene_id "ENSMUSG00000002105.16"; transcript_id "ENSMUST00000073575.12"; gene_type "protein_coding"; gene_name "Slc39a13"; transcript_type "protein_coding"; transcript_name "Slc39a13-201"; level 2; protein_id "ENSMUSP00000073263.6"; transcript_support_level "1"; mgi_id "MGI:1915677"; tag "basic"; tag "Ensembl_canonical"; tag "GENCODE_Primary"; tag "appris_principal_1"; tag "CCDS"; ccdsid "CCDS16424.1"; havana_gene "OTTMUSG00000014353.1"; havana_transcript "OTTMUST00000033939.1";
chr2	HAVANA	UTR	90893219	90893250	0	-	.	gene_id "ENSMUSG00000002105.16"; transcript_id "ENSMUST00000111436.3"; gene_type "protein_coding"; gene_name "Slc39a13"; transcript_type "protein_coding"; transcript_name "Slc39a13-203"; exon_number 10; exon_id "ENSMUSE00000803828.2"; level 2; protein_id "ENSMUSP00000107063.3"; transcript_support_level "1"; mgi_id "MGI:1915677"; tag "basic"; tag "CCDS"; ccdsid "CCDS71095.1"; havana_gene "OTTMUSG00000014353.1"; havana_transcript "OTTMUST00000084164.1";
chr2	HAVANA	exon	90893219	90893323	0	-	.	gene_id "ENSMUSG00000002105.16"; transcript_id "ENSMUST00000111436.3"; gene_type "protein_coding"; gene_name "Slc39a13"; transcript_type "protein_coding"; transcript_name "Slc39a13-203"; exon_number 10; exon_id "ENSMUSE00000803828.2"; level 2; protein_id "ENSMUSP00000107063.3"; transcript_support_level "1"; mgi_id "MGI:1915677"; tag "basic"; tag "CCDS"; ccdsid "CCDS71095.1"; havana_gene "OTTMUSG00000014353.1"; havana_transcript "OTTMUST00000084164.1";
chr2	ENSEMBL_gcm37	exon	90893219	90893323	22.9100991951469	-	.	gene_id "ENSMUSG00000002105.16"; transcript_id "ENSMUSG00000002105.16_tx_3"; exon_id "chr2_90893219_90893323_-"; exonnum "10"; txlen "1272";
chr2	ENSEMBL_gcm37	exon	90893219	90893323	0.235681276627565	-	.	gene_id "ENSMUSG00000002105.16"; transcript_id "ENSMUSG00000002105.16_tx_4"; exon_id "chr2_90893219_90893323_-"; exonnum "11"; txlen "1290";
chr2	ENSEMBL_gcm37	exon	90893219	90893323	0.0650228643895613	-	.	gene_id "ENSMUSG00000002105.16"; transcript_id "ENSMUSG00000002105.16_tx_5"; exon_id "chr2_90893219_90893323_-"; exonnum "11"; txlen "1322";
chr2	HAVANA	transcript	90893219	90900628	0	-	.	gene_id "ENSMUSG00000002105.16"; transcript_id "ENSMUST00000111436.3"; gene_type "protein_coding"; gene_name "Slc39a13"; transcript_type "protein_coding"; transcript_name "Slc39a13-203"; level 2; protein_id "ENSMUSP00000107063.3"; transcript_support_level "1"; mgi_id "MGI:1915677"; tag "basic"; tag "CCDS"; ccdsid "CCDS71095.1"; havana_gene "OTTMUSG00000014353.1"; havana_transcript "OTTMUST00000084164.1";
chr2	HAVANA	stop_codon	90893248	90893250	0	-	0	gene_id "ENSMUSG00000002105.16"; transcript_id "ENSMUST00000079976.10"; gene_type "protein_coding"; gene_name "Slc39a13"; transcript_type "protein_coding"; transcript_name "Slc39a13-202"; exon_number 8; exon_id "ENSMUSE00000167698.2"; level 2; protein_id "ENSMUSP00000078892.4"; transcript_support_level "1"; mgi_id "MGI:1915677"; tag "basic"; havana_gene "OTTMUSG00000014353.1"; havana_transcript "OTTMUST00000033940.1";
chr2	HAVANA	stop_codon	90893248	90893250	0	-	0	gene_id "ENSMUSG00000002105.16"; transcript_id "ENSMUST00000073575.12"; gene_type "protein_coding"; gene_name "Slc39a13"; transcript_type "protein_coding"; transcript_name "Slc39a13-201"; exon_number 10; exon_id "ENSMUSE00000167698.2"; level 2; protein_id "ENSMUSP00000073263.6"; transcript_support_level "1"; mgi_id "MGI:1915677"; tag "basic"; tag "Ensembl_canonical"; tag "GENCODE_Primary"; tag "appris_principal_1"; tag "CCDS"; ccdsid "CCDS16424.1"; havana_gene "OTTMUSG00000014353.1"; havana_transcript "OTTMUST00000033939.1";
chr2	HAVANA	stop_codon	90893248	90893250	0	-	0	gene_id "ENSMUSG00000002105.16"; transcript_id "ENSMUST00000111436.3"; gene_type "protein_coding"; gene_name "Slc39a13"; transcript_type "protein_coding"; transcript_name "Slc39a13-203"; exon_number 10; exon_id "ENSMUSE00000803828.2"; level 2; protein_id "ENSMUSP00000107063.3"; transcript_support_level "1"; mgi_id "MGI:1915677"; tag "basic"; tag "CCDS"; ccdsid "CCDS71095.1"; havana_gene "OTTMUSG00000014353.1"; havana_transcript "OTTMUST00000084164.1";
chr2	HAVANA	CDS	90893251	90893323	0	-	1	gene_id "ENSMUSG00000002105.16"; transcript_id "ENSMUST00000079976.10"; gene_type "protein_coding"; gene_name "Slc39a13"; transcript_type "protein_coding"; transcript_name "Slc39a13-202"; exon_number 8; exon_id "ENSMUSE00000167698.2"; level 2; protein_id "ENSMUSP00000078892.4"; transcript_support_level "1"; mgi_id "MGI:1915677"; tag "basic"; havana_gene "OTTMUSG00000014353.1"; havana_transcript "OTTMUST00000033940.1";
chr2	HAVANA	CDS	90893251	90893323	0	-	1	gene_id "ENSMUSG00000002105.16"; transcript_id "ENSMUST00000073575.12"; gene_type "protein_coding"; gene_name "Slc39a13"; transcript_type "protein_coding"; transcript_name "Slc39a13-201"; exon_number 10; exon_id "ENSMUSE00000167698.2"; level 2; protein_id "ENSMUSP00000073263.6"; transcript_support_level "1"; mgi_id "MGI:1915677"; tag "basic"; tag "Ensembl_canonical"; tag "GENCODE_Primary"; tag "appris_principal_1"; tag "CCDS"; ccdsid "CCDS16424.1"; havana_gene "OTTMUSG00000014353.1"; havana_transcript "OTTMUST00000033939.1";
chr2	HAVANA	CDS	90893251	90893323	0	-	1	gene_id "ENSMUSG00000002105.16"; transcript_id "ENSMUST00000111436.3"; gene_type "protein_coding"; gene_name "Slc39a13"; transcript_type "protein_coding"; transcript_name "Slc39a13-203"; exon_number 10; exon_id "ENSMUSE00000803828.2"; level 2; protein_id "ENSMUSP00000107063.3"; transcript_support_level "1"; mgi_id "MGI:1915677"; tag "basic"; tag "CCDS"; ccdsid "CCDS71095.1"; havana_gene "OTTMUSG00000014353.1"; havana_transcript "OTTMUST00000084164.1";
chr2	HAVANA	exon	90893409	90893508	0	-	.	gene_id "ENSMUSG00000002105.16"; transcript_id "ENSMUST00000079976.10"; gene_type "protein_coding"; gene_name "Slc39a13"; transcript_type "protein_coding"; transcript_name "Slc39a13-202"; exon_number 7; exon_id "ENSMUSE00000167693.2"; level 2; protein_id "ENSMUSP00000078892.4"; transcript_support_level "1"; mgi_id "MGI:1915677"; tag "basic"; havana_gene "OTTMUSG00000014353.1"; havana_transcript "OTTMUST00000033940.1";
chr2	HAVANA	CDS	90893409	90893508	0	-	2	gene_id "ENSMUSG00000002105.16"; transcript_id "ENSMUST00000079976.10"; gene_type "protein_coding"; gene_name "Slc39a13"; transcript_type "protein_coding"; transcript_name "Slc39a13-202"; exon_number 7; exon_id "ENSMUSE00000167693.2"; level 2; protein_id "ENSMUSP00000078892.4"; transcript_support_level "1"; mgi_id "MGI:1915677"; tag "basic"; havana_gene "OTTMUSG00000014353.1"; havana_transcript "OTTMUST00000033940.1";
chr2	HAVANA	exon	90893409	90893508	0	-	.	gene_id "ENSMUSG00000002105.16"; transcript_id "ENSMUST00000073575.12"; gene_type "protein_coding"; gene_name "Slc39a13"; transcript_type "protein_coding"; transcript_name "Slc39a13-201"; exon_number 9; exon_id "ENSMUSE00000167693.2"; level 2; protein_id "ENSMUSP00000073263.6"; transcript_support_level "1"; mgi_id "MGI:1915677"; tag "basic"; tag "Ensembl_canonical"; tag "GENCODE_Primary"; tag "appris_principal_1"; tag "CCDS"; ccdsid "CCDS16424.1"; havana_gene "OTTMUSG00000014353.1"; havana_transcript "OTTMUST00000033939.1";
chr2	HAVANA	CDS	90893409	90893508	0	-	2	gene_id "ENSMUSG00000002105.16"; transcript_id "ENSMUST00000073575.12"; gene_type "protein_coding"; gene_name "Slc39a13"; transcript_type "protein_coding"; transcript_name "Slc39a13-201"; exon_number 9; exon_id "ENSMUSE00000167693.2"; level 2; protein_id "ENSMUSP00000073263.6"; transcript_support_level "1"; mgi_id "MGI:1915677"; tag "basic"; tag "Ensembl_canonical"; tag "GENCODE_Primary"; tag "appris_principal_1"; tag "CCDS"; ccdsid "CCDS16424.1"; havana_gene "OTTMUSG00000014353.1"; havana_transcript "OTTMUST00000033939.1";
chr2	HAVANA	exon	90893409	90893508	0	-	.	gene_id "ENSMUSG00000002105.16"; transcript_id "ENSMUST00000111436.3"; gene_type "protein_coding"; gene_name "Slc39a13"; transcript_type "protein_coding"; transcript_name "Slc39a13-203"; exon_number 9; exon_id "ENSMUSE00000167693.2"; level 2; protein_id "ENSMUSP00000107063.3"; transcript_support_level "1"; mgi_id "MGI:1915677"; tag "basic"; tag "CCDS"; ccdsid "CCDS71095.1"; havana_gene "OTTMUSG00000014353.1"; havana_transcript "OTTMUST00000084164.1";
chr2	HAVANA	CDS	90893409	90893508	0	-	2	gene_id "ENSMUSG00000002105.16"; transcript_id "ENSMUST00000111436.3"; gene_type "protein_coding"; gene_name "Slc39a13"; transcript_type "protein_coding"; transcript_name "Slc39a13-203"; exon_number 9; exon_id "ENSMUSE00000167693.2"; level 2; protein_id "ENSMUSP00000107063.3"; transcript_support_level "1"; mgi_id "MGI:1915677"; tag "basic"; tag "CCDS"; ccdsid "CCDS71095.1"; havana_gene "OTTMUSG00000014353.1"; havana_transcript "OTTMUST00000084164.1";
chr2	ENSEMBL_gcm37	exon	90893409	90893508	22.9100991951469	-	.	gene_id "ENSMUSG00000002105.16"; transcript_id "ENSMUSG00000002105.16_tx_3"; exon_id "chr2_90893409_90893508_-"; exonnum "9"; txlen "1272";
chr2	ENSEMBL_gcm37	exon	90893409	90893508	0.235681276627565	-	.	gene_id "ENSMUSG00000002105.16"; transcript_id "ENSMUSG00000002105.16_tx_4"; exon_id "chr2_90893409_90893508_-"; exonnum "10"; txlen "1290";
chr2	ENSEMBL_gcm37	exon	90893409	90893508	0.0650228643895613	-	.	gene_id "ENSMUSG00000002105.16"; transcript_id "ENSMUSG00000002105.16_tx_5"; exon_id "chr2_90893409_90893508_-"; exonnum "10"; txlen "1322";
chr2	HAVANA	exon	90893467	90893508	0	-	.	gene_id "ENSMUSG00000002105.16"; transcript_id "ENSMUST00000149430.8"; gene_type "protein_coding"; gene_name "Slc39a13"; transcript_type "protein_coding_CDS_not_defined"; transcript_name "Slc39a13-209"; exon_number 4; exon_id "ENSMUSE00000842871.2"; level 2; transcript_support_level "5"; mgi_id "MGI:1915677"; havana_gene "OTTMUSG00000014353.1"; havana_transcript "OTTMUST00000033945.1";
chr2	HAVANA	transcript	90893467	90895791	0	-	.	gene_id "ENSMUSG00000002105.16"; transcript_id "ENSMUST00000149430.8"; gene_type "protein_coding"; gene_name "Slc39a13"; transcript_type "protein_coding_CDS_not_defined"; transcript_name "Slc39a13-209"; level 2; transcript_support_level "5"; mgi_id "MGI:1915677"; havana_gene "OTTMUSG00000014353.1"; havana_transcript "OTTMUST00000033945.1";
chr2	HAVANA	exon	90893470	90893797	0	-	.	gene_id "ENSMUSG00000002105.16"; transcript_id "ENSMUST00000141328.2"; gene_type "protein_coding"; gene_name "Slc39a13"; transcript_type "protein_coding_CDS_not_defined"; transcript_name "Slc39a13-207"; exon_number 2; exon_id "ENSMUSE00000798998.2"; level 2; transcript_support_level "3"; mgi_id "MGI:1915677"; havana_gene "OTTMUSG00000014353.1"; havana_transcript "OTTMUST00000033946.1";
chr2	HAVANA	transcript	90893470	90894731	0	-	.	gene_id "ENSMUSG00000002105.16"; transcript_id "ENSMUST00000141328.2"; gene_type "protein_coding"; gene_name "Slc39a13"; transcript_type "protein_coding_CDS_not_defined"; transcript_name "Slc39a13-207"; level 2; transcript_support_level "3"; mgi_id "MGI:1915677"; havana_gene "OTTMUSG00000014353.1"; havana_transcript "OTTMUST00000033946.1";
chr2	HAVANA	exon	90893665	90893797	0	-	.	gene_id "ENSMUSG00000002105.16"; transcript_id "ENSMUST00000079976.10"; gene_type "protein_coding"; gene_name "Slc39a13"; transcript_type "protein_coding"; transcript_name "Slc39a13-202"; exon_number 6; exon_id "ENSMUSE00001214705.2"; level 2; protein_id "ENSMUSP00000078892.4"; transcript_support_level "1"; mgi_id "MGI:1915677"; tag "basic"; havana_gene "OTTMUSG00000014353.1"; havana_transcript "OTTMUST00000033940.1";
chr2	HAVANA	CDS	90893665	90893797	0	-	0	gene_id "ENSMUSG00000002105.16"; transcript_id "ENSMUST00000079976.10"; gene_type "protein_coding"; gene_name "Slc39a13"; transcript_type "protein_coding"; transcript_name "Slc39a13-202"; exon_number 6; exon_id "ENSMUSE00001214705.2"; level 2; protein_id "ENSMUSP00000078892.4"; transcript_support_level "1"; mgi_id "MGI:1915677"; tag "basic"; havana_gene "OTTMUSG00000014353.1"; havana_transcript "OTTMUST00000033940.1";
chr2	HAVANA	exon	90893665	90893797	0	-	.	gene_id "ENSMUSG00000002105.16"; transcript_id "ENSMUST00000073575.12"; gene_type "protein_coding"; gene_name "Slc39a13"; transcript_type "protein_coding"; transcript_name "Slc39a13-201"; exon_number 8; exon_id "ENSMUSE00001214705.2"; level 2; protein_id "ENSMUSP00000073263.6"; transcript_support_level "1"; mgi_id "MGI:1915677"; tag "basic"; tag "Ensembl_canonical"; tag "GENCODE_Primary"; tag "appris_principal_1"; tag "CCDS"; ccdsid "CCDS16424.1"; havana_gene "OTTMUSG00000014353.1"; havana_transcript "OTTMUST00000033939.1";
chr2	HAVANA	CDS	90893665	90893797	0	-	0	gene_id "ENSMUSG00000002105.16"; transcript_id "ENSMUST00000073575.12"; gene_type "protein_coding"; gene_name "Slc39a13"; transcript_type "protein_coding"; transcript_name "Slc39a13-201"; exon_number 8; exon_id "ENSMUSE00001214705.2"; level 2; protein_id "ENSMUSP00000073263.6"; transcript_support_level "1"; mgi_id "MGI:1915677"; tag "basic"; tag "Ensembl_canonical"; tag "GENCODE_Primary"; tag "appris_principal_1"; tag "CCDS"; ccdsid "CCDS16424.1"; havana_gene "OTTMUSG00000014353.1"; havana_transcript "OTTMUST00000033939.1";
chr2	HAVANA	exon	90893665	90893797	0	-	.	gene_id "ENSMUSG00000002105.16"; transcript_id "ENSMUST00000111436.3"; gene_type "protein_coding"; gene_name "Slc39a13"; transcript_type "protein_coding"; transcript_name "Slc39a13-203"; exon_number 8; exon_id "ENSMUSE00001214705.2"; level 2; protein_id "ENSMUSP00000107063.3"; transcript_support_level "1"; mgi_id "MGI:1915677"; tag "basic"; tag "CCDS"; ccdsid "CCDS71095.1"; havana_gene "OTTMUSG00000014353.1"; havana_transcript "OTTMUST00000084164.1";
chr2	HAVANA	CDS	90893665	90893797	0	-	0	gene_id "ENSMUSG00000002105.16"; transcript_id "ENSMUST00000111436.3"; gene_type "protein_coding"; gene_name "Slc39a13"; transcript_type "protein_coding"; transcript_name "Slc39a13-203"; exon_number 8; exon_id "ENSMUSE00001214705.2"; level 2; protein_id "ENSMUSP00000107063.3"; transcript_support_level "1"; mgi_id "MGI:1915677"; tag "basic"; tag "CCDS"; ccdsid "CCDS71095.1"; havana_gene "OTTMUSG00000014353.1"; havana_transcript "OTTMUST00000084164.1";
chr2	HAVANA	exon	90893665	90893797	0	-	.	gene_id "ENSMUSG00000002105.16"; transcript_id "ENSMUST00000149430.8"; gene_type "protein_coding"; gene_name "Slc39a13"; transcript_type "protein_coding_CDS_not_defined"; transcript_name "Slc39a13-209"; exon_number 3; exon_id "ENSMUSE00001257472.2"; level 2; transcript_support_level "5"; mgi_id "MGI:1915677"; havana_gene "OTTMUSG00000014353.1"; havana_transcript "OTTMUST00000033945.1";
chr2	ENSEMBL_gcm37	exon	90893665	90893797	22.9100991951469	-	.	gene_id "ENSMUSG00000002105.16"; transcript_id "ENSMUSG00000002105.16_tx_3"; exon_id "chr2_90893665_90893797_-"; exonnum "8"; txlen "1272";
chr2	ENSEMBL_gcm37	exon	90893665	90893797	0.235681276627565	-	.	gene_id "ENSMUSG00000002105.16"; transcript_id "ENSMUSG00000002105.16_tx_4"; exon_id "chr2_90893665_90893797_-"; exonnum "9"; txlen "1290";
chr2	ENSEMBL_gcm37	exon	90893665	90893797	0.0650228643895613	-	.	gene_id "ENSMUSG00000002105.16"; transcript_id "ENSMUSG00000002105.16_tx_5"; exon_id "chr2_90893665_90893797_-"; exonnum "9"; txlen "1322";
chr2	HAVANA	exon	90893750	90893797	0	-	.	gene_id "ENSMUSG00000002105.16"; transcript_id "ENSMUST00000123685.8"; gene_type "protein_coding"; gene_name "Slc39a13"; transcript_type "protein_coding_CDS_not_defined"; transcript_name "Slc39a13-204"; exon_number 7; exon_id "ENSMUSE00000815243.2"; level 2; transcript_support_level "3"; mgi_id "MGI:1915677"; havana_gene "OTTMUSG00000014353.1"; havana_transcript "OTTMUST00000033942.1";
chr2	HAVANA	transcript	90893750	90900643	0	-	.	gene_id "ENSMUSG00000002105.16"; transcript_id "ENSMUST00000123685.8"; gene_type "protein_coding"; gene_name "Slc39a13"; transcript_type "protein_coding_CDS_not_defined"; transcript_name "Slc39a13-204"; level 2; transcript_support_level "3"; mgi_id "MGI:1915677"; havana_gene "OTTMUSG00000014353.1"; havana_transcript "OTTMUST00000033942.1";
chr2	HAVANA	exon	90894001	90894051	0	-	.	gene_id "ENSMUSG00000002105.16"; transcript_id "ENSMUST00000079976.10"; gene_type "protein_coding"; gene_name "Slc39a13"; transcript_type "protein_coding"; transcript_name "Slc39a13-202"; exon_number 5; exon_id "ENSMUSE00001301454.2"; level 2; protein_id "ENSMUSP00000078892.4"; transcript_support_level "1"; mgi_id "MGI:1915677"; tag "basic"; havana_gene "OTTMUSG00000014353.1"; havana_transcript "OTTMUST00000033940.1";
chr2	HAVANA	CDS	90894001	90894051	0	-	0	gene_id "ENSMUSG00000002105.16"; transcript_id "ENSMUST00000079976.10"; gene_type "protein_coding"; gene_name "Slc39a13"; transcript_type "protein_coding"; transcript_name "Slc39a13-202"; exon_number 5; exon_id "ENSMUSE00001301454.2"; level 2; protein_id "ENSMUSP00000078892.4"; transcript_support_level "1"; mgi_id "MGI:1915677"; tag "basic"; havana_gene "OTTMUSG00000014353.1"; havana_transcript "OTTMUST00000033940.1";
chr2	HAVANA	exon	90894001	90894051	0	-	.	gene_id "ENSMUSG00000002105.16"; transcript_id "ENSMUST00000073575.12"; gene_type "protein_coding"; gene_name "Slc39a13"; transcript_type "protein_coding"; transcript_name "Slc39a13-201"; exon_number 7; exon_id "ENSMUSE00001301454.2"; level 2; protein_id "ENSMUSP00000073263.6"; transcript_support_level "1"; mgi_id "MGI:1915677"; tag "basic"; tag "Ensembl_canonical"; tag "GENCODE_Primary"; tag "appris_principal_1"; tag "CCDS"; ccdsid "CCDS16424.1"; havana_gene "OTTMUSG00000014353.1"; havana_transcript "OTTMUST00000033939.1";
chr2	HAVANA	CDS	90894001	90894051	0	-	0	gene_id "ENSMUSG00000002105.16"; transcript_id "ENSMUST00000073575.12"; gene_type "protein_coding"; gene_name "Slc39a13"; transcript_type "protein_coding"; transcript_name "Slc39a13-201"; exon_number 7; exon_id "ENSMUSE00001301454.2"; level 2; protein_id "ENSMUSP00000073263.6"; transcript_support_level "1"; mgi_id "MGI:1915677"; tag "basic"; tag "Ensembl_canonical"; tag "GENCODE_Primary"; tag "appris_principal_1"; tag "CCDS"; ccdsid "CCDS16424.1"; havana_gene "OTTMUSG00000014353.1"; havana_transcript "OTTMUST00000033939.1";
chr2	HAVANA	exon	90894001	90894051	0	-	.	gene_id "ENSMUSG00000002105.16"; transcript_id "ENSMUST00000111436.3"; gene_type "protein_coding"; gene_name "Slc39a13"; transcript_type "protein_coding"; transcript_name "Slc39a13-203"; exon_number 7; exon_id "ENSMUSE00001301454.2"; level 2; protein_id "ENSMUSP00000107063.3"; transcript_support_level "1"; mgi_id "MGI:1915677"; tag "basic"; tag "CCDS"; ccdsid "CCDS71095.1"; havana_gene "OTTMUSG00000014353.1"; havana_transcript "OTTMUST00000084164.1";
chr2	HAVANA	CDS	90894001	90894051	0	-	0	gene_id "ENSMUSG00000002105.16"; transcript_id "ENSMUST00000111436.3"; gene_type "protein_coding"; gene_name "Slc39a13"; transcript_type "protein_coding"; transcript_name "Slc39a13-203"; exon_number 7; exon_id "ENSMUSE00001301454.2"; level 2; protein_id "ENSMUSP00000107063.3"; transcript_support_level "1"; mgi_id "MGI:1915677"; tag "basic"; tag "CCDS"; ccdsid "CCDS71095.1"; havana_gene "OTTMUSG00000014353.1"; havana_transcript "OTTMUST00000084164.1";
chr2	HAVANA	exon	90894001	90894051	0	-	.	gene_id "ENSMUSG00000002105.16"; transcript_id "ENSMUST00000149430.8"; gene_type "protein_coding"; gene_name "Slc39a13"; transcript_type "protein_coding_CDS_not_defined"; transcript_name "Slc39a13-209"; exon_number 2; exon_id "ENSMUSE00001267066.2"; level 2; transcript_support_level "5"; mgi_id "MGI:1915677"; havana_gene "OTTMUSG00000014353.1"; havana_transcript "OTTMUST00000033945.1";
chr2	HAVANA	exon	90894001	90894051	0	-	.	gene_id "ENSMUSG00000002105.16"; transcript_id "ENSMUST00000123685.8"; gene_type "protein_coding"; gene_name "Slc39a13"; transcript_type "protein_coding_CDS_not_defined"; transcript_name "Slc39a13-204"; exon_number 6; exon_id "ENSMUSE00001267066.2"; level 2; transcript_support_level "3"; mgi_id "MGI:1915677"; havana_gene "OTTMUSG00000014353.1"; havana_transcript "OTTMUST00000033942.1";
chr2	ENSEMBL_gcm37	exon	90894001	90894051	22.9100991951469	-	.	gene_id "ENSMUSG00000002105.16"; transcript_id "ENSMUSG00000002105.16_tx_3"; exon_id "chr2_90894001_90894051_-"; exonnum "7"; txlen "1272";
chr2	ENSEMBL_gcm37	exon	90894001	90894051	0.235681276627565	-	.	gene_id "ENSMUSG00000002105.16"; transcript_id "ENSMUSG00000002105.16_tx_4"; exon_id "chr2_90894001_90894051_-"; exonnum "8"; txlen "1290";
chr2	ENSEMBL_gcm37	exon	90894001	90894051	0.0650228643895613	-	.	gene_id "ENSMUSG00000002105.16"; transcript_id "ENSMUSG00000002105.16_tx_5"; exon_id "chr2_90894001_90894051_-"; exonnum "8"; txlen "1322";
chr2	HAVANA	exon	90894001	90894731	0	-	.	gene_id "ENSMUSG00000002105.16"; transcript_id "ENSMUST00000141328.2"; gene_type "protein_coding"; gene_name "Slc39a13"; transcript_type "protein_coding_CDS_not_defined"; transcript_name "Slc39a13-207"; exon_number 1; exon_id "ENSMUSE00000806929.2"; level 2; transcript_support_level "3"; mgi_id "MGI:1915677"; havana_gene "OTTMUSG00000014353.1"; havana_transcript "OTTMUST00000033946.1";
chr2	sragcm37_mid	exon	90894764	90894806	0.235681276627565	-	.	gene_id "ENSMUSG00000002105.16"; transcript_id "ENSMUSG00000002105.16_tx_4"; exon_id "chr2_90894764_90894806_-"; exonnum "7"; txlen "1290";
chr2	HAVANA	exon	90894986	90895149	0	-	.	gene_id "ENSMUSG00000002105.16"; transcript_id "ENSMUST00000150348.2"; gene_type "protein_coding"; gene_name "Slc39a13"; transcript_type "protein_coding_CDS_not_defined"; transcript_name "Slc39a13-210"; exon_number 3; exon_id "ENSMUSE00000845272.2"; level 2; transcript_support_level "5"; mgi_id "MGI:1915677"; havana_gene "OTTMUSG00000014353.1"; havana_transcript "OTTMUST00000033944.1";
chr2	HAVANA	transcript	90894986	90896521	0	-	.	gene_id "ENSMUSG00000002105.16"; transcript_id "ENSMUST00000150348.2"; gene_type "protein_coding"; gene_name "Slc39a13"; transcript_type "protein_coding_CDS_not_defined"; transcript_name "Slc39a13-210"; level 2; transcript_support_level "5"; mgi_id "MGI:1915677"; havana_gene "OTTMUSG00000014353.1"; havana_transcript "OTTMUST00000033944.1";
chr2	HAVANA	exon	90895060	90895149	0	-	.	gene_id "ENSMUSG00000002105.16"; transcript_id "ENSMUST00000079976.10"; gene_type "protein_coding"; gene_name "Slc39a13"; transcript_type "protein_coding"; transcript_name "Slc39a13-202"; exon_number 4; exon_id "ENSMUSE00001292649.2"; level 2; protein_id "ENSMUSP00000078892.4"; transcript_support_level "1"; mgi_id "MGI:1915677"; tag "basic"; havana_gene "OTTMUSG00000014353.1"; havana_transcript "OTTMUST00000033940.1";
chr2	HAVANA	CDS	90895060	90895149	0	-	0	gene_id "ENSMUSG00000002105.16"; transcript_id "ENSMUST00000079976.10"; gene_type "protein_coding"; gene_name "Slc39a13"; transcript_type "protein_coding"; transcript_name "Slc39a13-202"; exon_number 4; exon_id "ENSMUSE00001292649.2"; level 2; protein_id "ENSMUSP00000078892.4"; transcript_support_level "1"; mgi_id "MGI:1915677"; tag "basic"; havana_gene "OTTMUSG00000014353.1"; havana_transcript "OTTMUST00000033940.1";
chr2	HAVANA	exon	90895060	90895149	0	-	.	gene_id "ENSMUSG00000002105.16"; transcript_id "ENSMUST00000073575.12"; gene_type "protein_coding"; gene_name "Slc39a13"; transcript_type "protein_coding"; transcript_name "Slc39a13-201"; exon_number 6; exon_id "ENSMUSE00001292649.2"; level 2; protein_id "ENSMUSP00000073263.6"; transcript_support_level "1"; mgi_id "MGI:1915677"; tag "basic"; tag "Ensembl_canonical"; tag "GENCODE_Primary"; tag "appris_principal_1"; tag "CCDS"; ccdsid "CCDS16424.1"; havana_gene "OTTMUSG00000014353.1"; havana_transcript "OTTMUST00000033939.1";
chr2	HAVANA	CDS	90895060	90895149	0	-	0	gene_id "ENSMUSG00000002105.16"; transcript_id "ENSMUST00000073575.12"; gene_type "protein_coding"; gene_name "Slc39a13"; transcript_type "protein_coding"; transcript_name "Slc39a13-201"; exon_number 6; exon_id "ENSMUSE00001292649.2"; level 2; protein_id "ENSMUSP00000073263.6"; transcript_support_level "1"; mgi_id "MGI:1915677"; tag "basic"; tag "Ensembl_canonical"; tag "GENCODE_Primary"; tag "appris_principal_1"; tag "CCDS"; ccdsid "CCDS16424.1"; havana_gene "OTTMUSG00000014353.1"; havana_transcript "OTTMUST00000033939.1";
chr2	HAVANA	exon	90895060	90895149	0	-	.	gene_id "ENSMUSG00000002105.16"; transcript_id "ENSMUST00000111436.3"; gene_type "protein_coding"; gene_name "Slc39a13"; transcript_type "protein_coding"; transcript_name "Slc39a13-203"; exon_number 6; exon_id "ENSMUSE00001292649.2"; level 2; protein_id "ENSMUSP00000107063.3"; transcript_support_level "1"; mgi_id "MGI:1915677"; tag "basic"; tag "CCDS"; ccdsid "CCDS71095.1"; havana_gene "OTTMUSG00000014353.1"; havana_transcript "OTTMUST00000084164.1";
chr2	HAVANA	CDS	90895060	90895149	0	-	0	gene_id "ENSMUSG00000002105.16"; transcript_id "ENSMUST00000111436.3"; gene_type "protein_coding"; gene_name "Slc39a13"; transcript_type "protein_coding"; transcript_name "Slc39a13-203"; exon_number 6; exon_id "ENSMUSE00001292649.2"; level 2; protein_id "ENSMUSP00000107063.3"; transcript_support_level "1"; mgi_id "MGI:1915677"; tag "basic"; tag "CCDS"; ccdsid "CCDS71095.1"; havana_gene "OTTMUSG00000014353.1"; havana_transcript "OTTMUST00000084164.1";
chr2	HAVANA	exon	90895060	90895149	0	-	.	gene_id "ENSMUSG00000002105.16"; transcript_id "ENSMUST00000123685.8"; gene_type "protein_coding"; gene_name "Slc39a13"; transcript_type "protein_coding_CDS_not_defined"; transcript_name "Slc39a13-204"; exon_number 5; exon_id "ENSMUSE00001300371.2"; level 2; transcript_support_level "3"; mgi_id "MGI:1915677"; havana_gene "OTTMUSG00000014353.1"; havana_transcript "OTTMUST00000033942.1";
chr2	ENSEMBL_gcm37	exon	90895060	90895149	0.235681276627565	-	.	gene_id "ENSMUSG00000002105.16"; transcript_id "ENSMUSG00000002105.16_tx_4"; exon_id "chr2_90895060_90895149_-"; exonnum "6"; txlen "1290";
chr2	ENSEMBL_gcm37	exon	90895060	90895149	0.0650228643895613	-	.	gene_id "ENSMUSG00000002105.16"; transcript_id "ENSMUSG00000002105.16_tx_5"; exon_id "chr2_90895060_90895149_-"; exonnum "7"; txlen "1322";
chr2	sragcm37_mid	exon	90895060	90895174	22.9100991951469	-	.	gene_id "ENSMUSG00000002105.16"; transcript_id "ENSMUSG00000002105.16_tx_3"; exon_id "chr2_90895060_90895174_-"; exonnum "6"; txlen "1272";
chr2	HAVANA	exon	90895060	90895791	0	-	.	gene_id "ENSMUSG00000002105.16"; transcript_id "ENSMUST00000149430.8"; gene_type "protein_coding"; gene_name "Slc39a13"; transcript_type "protein_coding_CDS_not_defined"; transcript_name "Slc39a13-209"; exon_number 1; exon_id "ENSMUSE00000746514.2"; level 2; transcript_support_level "5"; mgi_id "MGI:1915677"; havana_gene "OTTMUSG00000014353.1"; havana_transcript "OTTMUST00000033945.1";
chr2	HAVANA	exon	90895251	90895352	0	-	.	gene_id "ENSMUSG00000002105.16"; transcript_id "ENSMUST00000073575.12"; gene_type "protein_coding"; gene_name "Slc39a13"; transcript_type "protein_coding"; transcript_name "Slc39a13-201"; exon_number 5; exon_id "ENSMUSE00001209341.2"; level 2; protein_id "ENSMUSP00000073263.6"; transcript_support_level "1"; mgi_id "MGI:1915677"; tag "basic"; tag "Ensembl_canonical"; tag "GENCODE_Primary"; tag "appris_principal_1"; tag "CCDS"; ccdsid "CCDS16424.1"; havana_gene "OTTMUSG00000014353.1"; havana_transcript "OTTMUST00000033939.1";
chr2	HAVANA	CDS	90895251	90895352	0	-	0	gene_id "ENSMUSG00000002105.16"; transcript_id "ENSMUST00000073575.12"; gene_type "protein_coding"; gene_name "Slc39a13"; transcript_type "protein_coding"; transcript_name "Slc39a13-201"; exon_number 5; exon_id "ENSMUSE00001209341.2"; level 2; protein_id "ENSMUSP00000073263.6"; transcript_support_level "1"; mgi_id "MGI:1915677"; tag "basic"; tag "Ensembl_canonical"; tag "GENCODE_Primary"; tag "appris_principal_1"; tag "CCDS"; ccdsid "CCDS16424.1"; havana_gene "OTTMUSG00000014353.1"; havana_transcript "OTTMUST00000033939.1";
chr2	HAVANA	exon	90895251	90895352	0	-	.	gene_id "ENSMUSG00000002105.16"; transcript_id "ENSMUST00000111436.3"; gene_type "protein_coding"; gene_name "Slc39a13"; transcript_type "protein_coding"; transcript_name "Slc39a13-203"; exon_number 5; exon_id "ENSMUSE00001209341.2"; level 2; protein_id "ENSMUSP00000107063.3"; transcript_support_level "1"; mgi_id "MGI:1915677"; tag "basic"; tag "CCDS"; ccdsid "CCDS71095.1"; havana_gene "OTTMUSG00000014353.1"; havana_transcript "OTTMUST00000084164.1";
chr2	HAVANA	CDS	90895251	90895352	0	-	0	gene_id "ENSMUSG00000002105.16"; transcript_id "ENSMUST00000111436.3"; gene_type "protein_coding"; gene_name "Slc39a13"; transcript_type "protein_coding"; transcript_name "Slc39a13-203"; exon_number 5; exon_id "ENSMUSE00001209341.2"; level 2; protein_id "ENSMUSP00000107063.3"; transcript_support_level "1"; mgi_id "MGI:1915677"; tag "basic"; tag "CCDS"; ccdsid "CCDS71095.1"; havana_gene "OTTMUSG00000014353.1"; havana_transcript "OTTMUST00000084164.1";
chr2	HAVANA	exon	90895251	90895352	0	-	.	gene_id "ENSMUSG00000002105.16"; transcript_id "ENSMUST00000123685.8"; gene_type "protein_coding"; gene_name "Slc39a13"; transcript_type "protein_coding_CDS_not_defined"; transcript_name "Slc39a13-204"; exon_number 4; exon_id "ENSMUSE00001265120.2"; level 2; transcript_support_level "3"; mgi_id "MGI:1915677"; havana_gene "OTTMUSG00000014353.1"; havana_transcript "OTTMUST00000033942.1";
chr2	HAVANA	exon	90895251	90895352	0	-	.	gene_id "ENSMUSG00000002105.16"; transcript_id "ENSMUST00000150348.2"; gene_type "protein_coding"; gene_name "Slc39a13"; transcript_type "protein_coding_CDS_not_defined"; transcript_name "Slc39a13-210"; exon_number 2; exon_id "ENSMUSE00001265120.2"; level 2; transcript_support_level "5"; mgi_id "MGI:1915677"; havana_gene "OTTMUSG00000014353.1"; havana_transcript "OTTMUST00000033944.1";
chr2	ENSEMBL_gcm37	exon	90895251	90895352	22.9100991951469	-	.	gene_id "ENSMUSG00000002105.16"; transcript_id "ENSMUSG00000002105.16_tx_3"; exon_id "chr2_90895251_90895352_-"; exonnum "5"; txlen "1272";
chr2	ENSEMBL_gcm37	exon	90895251	90895352	0.235681276627565	-	.	gene_id "ENSMUSG00000002105.16"; transcript_id "ENSMUSG00000002105.16_tx_4"; exon_id "chr2_90895251_90895352_-"; exonnum "5"; txlen "1290";
chr2	ENSEMBL_gcm37	exon	90895251	90895352	0.0650228643895613	-	.	gene_id "ENSMUSG00000002105.16"; transcript_id "ENSMUSG00000002105.16_tx_5"; exon_id "chr2_90895251_90895352_-"; exonnum "6"; txlen "1322";
chr2	HAVANA	exon	90895926	90896084	0	-	.	gene_id "ENSMUSG00000002105.16"; transcript_id "ENSMUST00000130252.8"; gene_type "protein_coding"; gene_name "Slc39a13"; transcript_type "protein_coding_CDS_not_defined"; transcript_name "Slc39a13-205"; exon_number 3; exon_id "ENSMUSE00000837853.2"; level 2; transcript_support_level "3"; mgi_id "MGI:1915677"; havana_gene "OTTMUSG00000014353.1"; havana_transcript "OTTMUST00000033943.1";
chr2	HAVANA	transcript	90895926	90900584	0	-	.	gene_id "ENSMUSG00000002105.16"; transcript_id "ENSMUST00000130252.8"; gene_type "protein_coding"; gene_name "Slc39a13"; transcript_type "protein_coding_CDS_not_defined"; transcript_name "Slc39a13-205"; level 2; transcript_support_level "3"; mgi_id "MGI:1915677"; havana_gene "OTTMUSG00000014353.1"; havana_transcript "OTTMUST00000033943.1";
chr2	HAVANA	CDS	90895927	90895959	0	-	0	gene_id "ENSMUSG00000002105.16"; transcript_id "ENSMUST00000079976.10"; gene_type "protein_coding"; gene_name "Slc39a13"; transcript_type "protein_coding"; transcript_name "Slc39a13-202"; exon_number 3; exon_id "ENSMUSE00000565642.3"; level 2; protein_id "ENSMUSP00000078892.4"; transcript_support_level "1"; mgi_id "MGI:1915677"; tag "basic"; havana_gene "OTTMUSG00000014353.1"; havana_transcript "OTTMUST00000033940.1";
chr2	HAVANA	exon	90895927	90896045	0	-	.	gene_id "ENSMUSG00000002105.16"; transcript_id "ENSMUST00000073575.12"; gene_type "protein_coding"; gene_name "Slc39a13"; transcript_type "protein_coding"; transcript_name "Slc39a13-201"; exon_number 4; exon_id "ENSMUSE00001223349.2"; level 2; protein_id "ENSMUSP00000073263.6"; transcript_support_level "1"; mgi_id "MGI:1915677"; tag "basic"; tag "Ensembl_canonical"; tag "GENCODE_Primary"; tag "appris_principal_1"; tag "CCDS"; ccdsid "CCDS16424.1"; havana_gene "OTTMUSG00000014353.1"; havana_transcript "OTTMUST00000033939.1";
chr2	HAVANA	CDS	90895927	90896045	0	-	2	gene_id "ENSMUSG00000002105.16"; transcript_id "ENSMUST00000073575.12"; gene_type "protein_coding"; gene_name "Slc39a13"; transcript_type "protein_coding"; transcript_name "Slc39a13-201"; exon_number 4; exon_id "ENSMUSE00001223349.2"; level 2; protein_id "ENSMUSP00000073263.6"; transcript_support_level "1"; mgi_id "MGI:1915677"; tag "basic"; tag "Ensembl_canonical"; tag "GENCODE_Primary"; tag "appris_principal_1"; tag "CCDS"; ccdsid "CCDS16424.1"; havana_gene "OTTMUSG00000014353.1"; havana_transcript "OTTMUST00000033939.1";
chr2	HAVANA	exon	90895927	90896045	0	-	.	gene_id "ENSMUSG00000002105.16"; transcript_id "ENSMUST00000123685.8"; gene_type "protein_coding"; gene_name "Slc39a13"; transcript_type "protein_coding_CDS_not_defined"; transcript_name "Slc39a13-204"; exon_number 3; exon_id "ENSMUSE00001215529.2"; level 2; transcript_support_level "3"; mgi_id "MGI:1915677"; havana_gene "OTTMUSG00000014353.1"; havana_transcript "OTTMUST00000033942.1";
chr2	HAVANA	exon	90895927	90896059	0	-	.	gene_id "ENSMUSG00000002105.16"; transcript_id "ENSMUST00000079976.10"; gene_type "protein_coding"; gene_name "Slc39a13"; transcript_type "protein_coding"; transcript_name "Slc39a13-202"; exon_number 3; exon_id "ENSMUSE00000565642.3"; level 2; protein_id "ENSMUSP00000078892.4"; transcript_support_level "1"; mgi_id "MGI:1915677"; tag "basic"; havana_gene "OTTMUSG00000014353.1"; havana_transcript "OTTMUST00000033940.1";
chr2	HAVANA	exon	90895927	90896084	0	-	.	gene_id "ENSMUSG00000002105.16"; transcript_id "ENSMUST00000111436.3"; gene_type "protein_coding"; gene_name "Slc39a13"; transcript_type "protein_coding"; transcript_name "Slc39a13-203"; exon_number 4; exon_id "ENSMUSE00000687860.2"; level 2; protein_id "ENSMUSP00000107063.3"; transcript_support_level "1"; mgi_id "MGI:1915677"; tag "basic"; tag "CCDS"; ccdsid "CCDS71095.1"; havana_gene "OTTMUSG00000014353.1"; havana_transcript "OTTMUST00000084164.1";
chr2	HAVANA	CDS	90895927	90896084	0	-	2	gene_id "ENSMUSG00000002105.16"; transcript_id "ENSMUST00000111436.3"; gene_type "protein_coding"; gene_name "Slc39a13"; transcript_type "protein_coding"; transcript_name "Slc39a13-203"; exon_number 4; exon_id "ENSMUSE00000687860.2"; level 2; protein_id "ENSMUSP00000107063.3"; transcript_support_level "1"; mgi_id "MGI:1915677"; tag "basic"; tag "CCDS"; ccdsid "CCDS71095.1"; havana_gene "OTTMUSG00000014353.1"; havana_transcript "OTTMUST00000084164.1";
chr2	ENSEMBL_gcm37	exon	90895927	90896084	22.9100991951469	-	.	gene_id "ENSMUSG00000002105.16"; transcript_id "ENSMUSG00000002105.16_tx_3"; exon_id "chr2_90895927_90896084_-"; exonnum "4"; txlen "1272";
chr2	ENSEMBL_gcm37	exon	90895927	90896084	0.235681276627565	-	.	gene_id "ENSMUSG00000002105.16"; transcript_id "ENSMUSG00000002105.16_tx_4"; exon_id "chr2_90895927_90896084_-"; exonnum "4"; txlen "1290";
chr2	ENSEMBL_gcm37	exon	90895927	90896084	0.0650228643895613	-	.	gene_id "ENSMUSG00000002105.16"; transcript_id "ENSMUSG00000002105.16_tx_5"; exon_id "chr2_90895927_90896084_-"; exonnum "5"; txlen "1322";
chr2	HAVANA	exon	90895927	90896521	0	-	.	gene_id "ENSMUSG00000002105.16"; transcript_id "ENSMUST00000150348.2"; gene_type "protein_coding"; gene_name "Slc39a13"; transcript_type "protein_coding_CDS_not_defined"; transcript_name "Slc39a13-210"; exon_number 1; exon_id "ENSMUSE00000804150.2"; level 2; transcript_support_level "5"; mgi_id "MGI:1915677"; havana_gene "OTTMUSG00000014353.1"; havana_transcript "OTTMUST00000033944.1";
chr2	HAVANA	start_codon	90895957	90895959	0	-	0	gene_id "ENSMUSG00000002105.16"; transcript_id "ENSMUST00000079976.10"; gene_type "protein_coding"; gene_name "Slc39a13"; transcript_type "protein_coding"; transcript_name "Slc39a13-202"; exon_number 3; exon_id "ENSMUSE00000565642.3"; level 2; protein_id "ENSMUSP00000078892.4"; transcript_support_level "1"; mgi_id "MGI:1915677"; tag "basic"; havana_gene "OTTMUSG00000014353.1"; havana_transcript "OTTMUST00000033940.1";
chr2	HAVANA	UTR	90895960	90896059	0	-	.	gene_id "ENSMUSG00000002105.16"; transcript_id "ENSMUST00000079976.10"; gene_type "protein_coding"; gene_name "Slc39a13"; transcript_type "protein_coding"; transcript_name "Slc39a13-202"; exon_number 3; exon_id "ENSMUSE00000565642.3"; level 2; protein_id "ENSMUSP00000078892.4"; transcript_support_level "1"; mgi_id "MGI:1915677"; tag "basic"; havana_gene "OTTMUSG00000014353.1"; havana_transcript "OTTMUST00000033940.1";
chr2	HAVANA	exon	90896358	90896471	0	-	.	gene_id "ENSMUSG00000002105.16"; transcript_id "ENSMUST00000079976.10"; gene_type "protein_coding"; gene_name "Slc39a13"; transcript_type "protein_coding"; transcript_name "Slc39a13-202"; exon_number 2; exon_id "ENSMUSE00001241960.2"; level 2; protein_id "ENSMUSP00000078892.4"; transcript_support_level "1"; mgi_id "MGI:1915677"; tag "basic"; havana_gene "OTTMUSG00000014353.1"; havana_transcript "OTTMUST00000033940.1";
chr2	HAVANA	UTR	90896358	90896471	0	-	.	gene_id "ENSMUSG00000002105.16"; transcript_id "ENSMUST00000079976.10"; gene_type "protein_coding"; gene_name "Slc39a13"; transcript_type "protein_coding"; transcript_name "Slc39a13-202"; exon_number 2; exon_id "ENSMUSE00001241960.2"; level 2; protein_id "ENSMUSP00000078892.4"; transcript_support_level "1"; mgi_id "MGI:1915677"; tag "basic"; havana_gene "OTTMUSG00000014353.1"; havana_transcript "OTTMUST00000033940.1";
chr2	HAVANA	exon	90896358	90896471	0	-	.	gene_id "ENSMUSG00000002105.16"; transcript_id "ENSMUST00000073575.12"; gene_type "protein_coding"; gene_name "Slc39a13"; transcript_type "protein_coding"; transcript_name "Slc39a13-201"; exon_number 3; exon_id "ENSMUSE00001237863.2"; level 2; protein_id "ENSMUSP00000073263.6"; transcript_support_level "1"; mgi_id "MGI:1915677"; tag "basic"; tag "Ensembl_canonical"; tag "GENCODE_Primary"; tag "appris_principal_1"; tag "CCDS"; ccdsid "CCDS16424.1"; havana_gene "OTTMUSG00000014353.1"; havana_transcript "OTTMUST00000033939.1";
chr2	HAVANA	CDS	90896358	90896471	0	-	2	gene_id "ENSMUSG00000002105.16"; transcript_id "ENSMUST00000073575.12"; gene_type "protein_coding"; gene_name "Slc39a13"; transcript_type "protein_coding"; transcript_name "Slc39a13-201"; exon_number 3; exon_id "ENSMUSE00001237863.2"; level 2; protein_id "ENSMUSP00000073263.6"; transcript_support_level "1"; mgi_id "MGI:1915677"; tag "basic"; tag "Ensembl_canonical"; tag "GENCODE_Primary"; tag "appris_principal_1"; tag "CCDS"; ccdsid "CCDS16424.1"; havana_gene "OTTMUSG00000014353.1"; havana_transcript "OTTMUST00000033939.1";
chr2	HAVANA	exon	90896358	90896471	0	-	.	gene_id "ENSMUSG00000002105.16"; transcript_id "ENSMUST00000111436.3"; gene_type "protein_coding"; gene_name "Slc39a13"; transcript_type "protein_coding"; transcript_name "Slc39a13-203"; exon_number 3; exon_id "ENSMUSE00001237863.2"; level 2; protein_id "ENSMUSP00000107063.3"; transcript_support_level "1"; mgi_id "MGI:1915677"; tag "basic"; tag "CCDS"; ccdsid "CCDS71095.1"; havana_gene "OTTMUSG00000014353.1"; havana_transcript "OTTMUST00000084164.1";
chr2	HAVANA	CDS	90896358	90896471	0	-	2	gene_id "ENSMUSG00000002105.16"; transcript_id "ENSMUST00000111436.3"; gene_type "protein_coding"; gene_name "Slc39a13"; transcript_type "protein_coding"; transcript_name "Slc39a13-203"; exon_number 3; exon_id "ENSMUSE00001237863.2"; level 2; protein_id "ENSMUSP00000107063.3"; transcript_support_level "1"; mgi_id "MGI:1915677"; tag "basic"; tag "CCDS"; ccdsid "CCDS71095.1"; havana_gene "OTTMUSG00000014353.1"; havana_transcript "OTTMUST00000084164.1";
chr2	HAVANA	exon	90896358	90896471	0	-	.	gene_id "ENSMUSG00000002105.16"; transcript_id "ENSMUST00000123685.8"; gene_type "protein_coding"; gene_name "Slc39a13"; transcript_type "protein_coding_CDS_not_defined"; transcript_name "Slc39a13-204"; exon_number 2; exon_id "ENSMUSE00001241960.2"; level 2; transcript_support_level "3"; mgi_id "MGI:1915677"; havana_gene "OTTMUSG00000014353.1"; havana_transcript "OTTMUST00000033942.1";
chr2	HAVANA	exon	90896358	90896471	0	-	.	gene_id "ENSMUSG00000002105.16"; transcript_id "ENSMUST00000130252.8"; gene_type "protein_coding"; gene_name "Slc39a13"; transcript_type "protein_coding_CDS_not_defined"; transcript_name "Slc39a13-205"; exon_number 2; exon_id "ENSMUSE00001241960.2"; level 2; transcript_support_level "3"; mgi_id "MGI:1915677"; havana_gene "OTTMUSG00000014353.1"; havana_transcript "OTTMUST00000033943.1";
chr2	ENSEMBL_gcm37	exon	90896358	90896471	22.9100991951469	-	.	gene_id "ENSMUSG00000002105.16"; transcript_id "ENSMUSG00000002105.16_tx_3"; exon_id "chr2_90896358_90896471_-"; exonnum "3"; txlen "1272";
chr2	ENSEMBL_gcm37	exon	90896358	90896471	0.235681276627565	-	.	gene_id "ENSMUSG00000002105.16"; transcript_id "ENSMUSG00000002105.16_tx_4"; exon_id "chr2_90896358_90896471_-"; exonnum "3"; txlen "1290";
chr2	ENSEMBL_gcm37	exon	90896358	90896471	0.0650228643895613	-	.	gene_id "ENSMUSG00000002105.16"; transcript_id "ENSMUSG00000002105.16_tx_5"; exon_id "chr2_90896358_90896471_-"; exonnum "4"; txlen "1322";
chr2	HAVANA	exon	90896391	90896471	0	-	.	gene_id "ENSMUSG00000002105.16"; transcript_id "ENSMUST00000153367.2"; gene_type "protein_coding"; gene_name "Slc39a13"; transcript_type "protein_coding"; transcript_name "Slc39a13-211"; exon_number 4; exon_id "ENSMUSE00000643442.3"; level 2; protein_id "ENSMUSP00000118308.2"; transcript_support_level "3"; mgi_id "MGI:1915677"; tag "mRNA_end_NF"; tag "cds_end_NF"; havana_gene "OTTMUSG00000014353.1"; havana_transcript "OTTMUST00000033941.1";
chr2	HAVANA	CDS	90896391	90896471	0	-	2	gene_id "ENSMUSG00000002105.16"; transcript_id "ENSMUST00000153367.2"; gene_type "protein_coding"; gene_name "Slc39a13"; transcript_type "protein_coding"; transcript_name "Slc39a13-211"; exon_number 4; exon_id "ENSMUSE00000643442.3"; level 2; protein_id "ENSMUSP00000118308.2"; transcript_support_level "3"; mgi_id "MGI:1915677"; tag "mRNA_end_NF"; tag "cds_end_NF"; havana_gene "OTTMUSG00000014353.1"; havana_transcript "OTTMUST00000033941.1";
chr2	HAVANA	transcript	90896391	90900532	0	-	.	gene_id "ENSMUSG00000002105.16"; transcript_id "ENSMUST00000153367.2"; gene_type "protein_coding"; gene_name "Slc39a13"; transcript_type "protein_coding"; transcript_name "Slc39a13-211"; level 2; protein_id "ENSMUSP00000118308.2"; transcript_support_level "3"; mgi_id "MGI:1915677"; tag "mRNA_end_NF"; tag "cds_end_NF"; havana_gene "OTTMUSG00000014353.1"; havana_transcript "OTTMUST00000033941.1";
chr2	HAVANA	CDS	90898776	90899076	0	-	0	gene_id "ENSMUSG00000002105.16"; transcript_id "ENSMUST00000073575.12"; gene_type "protein_coding"; gene_name "Slc39a13"; transcript_type "protein_coding"; transcript_name "Slc39a13-201"; exon_number 2; exon_id "ENSMUSE00001232487.2"; level 2; protein_id "ENSMUSP00000073263.6"; transcript_support_level "1"; mgi_id "MGI:1915677"; tag "basic"; tag "Ensembl_canonical"; tag "GENCODE_Primary"; tag "appris_principal_1"; tag "CCDS"; ccdsid "CCDS16424.1"; havana_gene "OTTMUSG00000014353.1"; havana_transcript "OTTMUST00000033939.1";
chr2	HAVANA	CDS	90898776	90899076	0	-	0	gene_id "ENSMUSG00000002105.16"; transcript_id "ENSMUST00000111436.3"; gene_type "protein_coding"; gene_name "Slc39a13"; transcript_type "protein_coding"; transcript_name "Slc39a13-203"; exon_number 2; exon_id "ENSMUSE00001232487.2"; level 2; protein_id "ENSMUSP00000107063.3"; transcript_support_level "1"; mgi_id "MGI:1915677"; tag "basic"; tag "CCDS"; ccdsid "CCDS71095.1"; havana_gene "OTTMUSG00000014353.1"; havana_transcript "OTTMUST00000084164.1";
chr2	HAVANA	exon	90898776	90899084	0	-	.	gene_id "ENSMUSG00000002105.16"; transcript_id "ENSMUST00000073575.12"; gene_type "protein_coding"; gene_name "Slc39a13"; transcript_type "protein_coding"; transcript_name "Slc39a13-201"; exon_number 2; exon_id "ENSMUSE00001232487.2"; level 2; protein_id "ENSMUSP00000073263.6"; transcript_support_level "1"; mgi_id "MGI:1915677"; tag "basic"; tag "Ensembl_canonical"; tag "GENCODE_Primary"; tag "appris_principal_1"; tag "CCDS"; ccdsid "CCDS16424.1"; havana_gene "OTTMUSG00000014353.1"; havana_transcript "OTTMUST00000033939.1";
chr2	HAVANA	exon	90898776	90899084	0	-	.	gene_id "ENSMUSG00000002105.16"; transcript_id "ENSMUST00000111436.3"; gene_type "protein_coding"; gene_name "Slc39a13"; transcript_type "protein_coding"; transcript_name "Slc39a13-203"; exon_number 2; exon_id "ENSMUSE00001232487.2"; level 2; protein_id "ENSMUSP00000107063.3"; transcript_support_level "1"; mgi_id "MGI:1915677"; tag "basic"; tag "CCDS"; ccdsid "CCDS71095.1"; havana_gene "OTTMUSG00000014353.1"; havana_transcript "OTTMUST00000084164.1";
chr2	HAVANA	exon	90898776	90899084	0	-	.	gene_id "ENSMUSG00000002105.16"; transcript_id "ENSMUST00000153367.2"; gene_type "protein_coding"; gene_name "Slc39a13"; transcript_type "protein_coding"; transcript_name "Slc39a13-211"; exon_number 3; exon_id "ENSMUSE00001205505.2"; level 2; protein_id "ENSMUSP00000118308.2"; transcript_support_level "3"; mgi_id "MGI:1915677"; tag "mRNA_end_NF"; tag "cds_end_NF"; havana_gene "OTTMUSG00000014353.1"; havana_transcript "OTTMUST00000033941.1";
chr2	HAVANA	CDS	90898776	90899084	0	-	2	gene_id "ENSMUSG00000002105.16"; transcript_id "ENSMUST00000153367.2"; gene_type "protein_coding"; gene_name "Slc39a13"; transcript_type "protein_coding"; transcript_name "Slc39a13-211"; exon_number 3; exon_id "ENSMUSE00001205505.2"; level 2; protein_id "ENSMUSP00000118308.2"; transcript_support_level "3"; mgi_id "MGI:1915677"; tag "mRNA_end_NF"; tag "cds_end_NF"; havana_gene "OTTMUSG00000014353.1"; havana_transcript "OTTMUST00000033941.1";
chr2	HAVANA	exon	90898776	90899084	0	-	.	gene_id "ENSMUSG00000002105.16"; transcript_id "ENSMUST00000142943.2"; gene_type "protein_coding"; gene_name "Slc39a13"; transcript_type "protein_coding_CDS_not_defined"; transcript_name "Slc39a13-208"; exon_number 2; exon_id "ENSMUSE00001278749.2"; level 2; transcript_support_level "3"; mgi_id "MGI:1915677"; havana_gene "OTTMUSG00000014353.1"; havana_transcript "OTTMUST00000033948.1";
chr2	ENSEMBL_gcm37	exon	90898776	90899084	22.9100991951469	-	.	gene_id "ENSMUSG00000002105.16"; transcript_id "ENSMUSG00000002105.16_tx_3"; exon_id "chr2_90898776_90899084_-"; exonnum "2"; txlen "1272";
chr2	ENSEMBL_gcm37	exon	90898776	90899084	0.235681276627565	-	.	gene_id "ENSMUSG00000002105.16"; transcript_id "ENSMUSG00000002105.16_tx_4"; exon_id "chr2_90898776_90899084_-"; exonnum "2"; txlen "1290";
chr2	ENSEMBL_gcm37	exon	90898776	90899084	0.0650228643895613	-	.	gene_id "ENSMUSG00000002105.16"; transcript_id "ENSMUSG00000002105.16_tx_5"; exon_id "chr2_90898776_90899084_-"; exonnum "3"; txlen "1322";
chr2	HAVANA	transcript	90898776	90899216	0	-	.	gene_id "ENSMUSG00000002105.16"; transcript_id "ENSMUST00000142943.2"; gene_type "protein_coding"; gene_name "Slc39a13"; transcript_type "protein_coding_CDS_not_defined"; transcript_name "Slc39a13-208"; level 2; transcript_support_level "3"; mgi_id "MGI:1915677"; havana_gene "OTTMUSG00000014353.1"; havana_transcript "OTTMUST00000033948.1";
chr2	HAVANA	start_codon	90899074	90899076	0	-	0	gene_id "ENSMUSG00000002105.16"; transcript_id "ENSMUST00000073575.12"; gene_type "protein_coding"; gene_name "Slc39a13"; transcript_type "protein_coding"; transcript_name "Slc39a13-201"; exon_number 2; exon_id "ENSMUSE00001232487.2"; level 2; protein_id "ENSMUSP00000073263.6"; transcript_support_level "1"; mgi_id "MGI:1915677"; tag "basic"; tag "Ensembl_canonical"; tag "GENCODE_Primary"; tag "appris_principal_1"; tag "CCDS"; ccdsid "CCDS16424.1"; havana_gene "OTTMUSG00000014353.1"; havana_transcript "OTTMUST00000033939.1";
chr2	HAVANA	start_codon	90899074	90899076	0	-	0	gene_id "ENSMUSG00000002105.16"; transcript_id "ENSMUST00000111436.3"; gene_type "protein_coding"; gene_name "Slc39a13"; transcript_type "protein_coding"; transcript_name "Slc39a13-203"; exon_number 2; exon_id "ENSMUSE00001232487.2"; level 2; protein_id "ENSMUSP00000107063.3"; transcript_support_level "1"; mgi_id "MGI:1915677"; tag "basic"; tag "CCDS"; ccdsid "CCDS71095.1"; havana_gene "OTTMUSG00000014353.1"; havana_transcript "OTTMUST00000084164.1";
chr2	HAVANA	UTR	90899077	90899084	0	-	.	gene_id "ENSMUSG00000002105.16"; transcript_id "ENSMUST00000073575.12"; gene_type "protein_coding"; gene_name "Slc39a13"; transcript_type "protein_coding"; transcript_name "Slc39a13-201"; exon_number 2; exon_id "ENSMUSE00001232487.2"; level 2; protein_id "ENSMUSP00000073263.6"; transcript_support_level "1"; mgi_id "MGI:1915677"; tag "basic"; tag "Ensembl_canonical"; tag "GENCODE_Primary"; tag "appris_principal_1"; tag "CCDS"; ccdsid "CCDS16424.1"; havana_gene "OTTMUSG00000014353.1"; havana_transcript "OTTMUST00000033939.1";
chr2	HAVANA	UTR	90899077	90899084	0	-	.	gene_id "ENSMUSG00000002105.16"; transcript_id "ENSMUST00000111436.3"; gene_type "protein_coding"; gene_name "Slc39a13"; transcript_type "protein_coding"; transcript_name "Slc39a13-203"; exon_number 2; exon_id "ENSMUSE00001232487.2"; level 2; protein_id "ENSMUSP00000107063.3"; transcript_support_level "1"; mgi_id "MGI:1915677"; tag "basic"; tag "CCDS"; ccdsid "CCDS71095.1"; havana_gene "OTTMUSG00000014353.1"; havana_transcript "OTTMUST00000084164.1";
chr2	HAVANA	exon	90899166	90899216	0	-	.	gene_id "ENSMUSG00000002105.16"; transcript_id "ENSMUST00000142943.2"; gene_type "protein_coding"; gene_name "Slc39a13"; transcript_type "protein_coding_CDS_not_defined"; transcript_name "Slc39a13-208"; exon_number 1; exon_id "ENSMUSE00000740711.2"; level 2; transcript_support_level "3"; mgi_id "MGI:1915677"; havana_gene "OTTMUSG00000014353.1"; havana_transcript "OTTMUST00000033948.1";
chr2	HAVANA	exon	90899463	90899998	0	-	.	gene_id "ENSMUSG00000002105.16"; transcript_id "ENSMUST00000133047.2"; gene_type "protein_coding"; gene_name "Slc39a13"; transcript_type "protein_coding_CDS_not_defined"; transcript_name "Slc39a13-206"; exon_number 2; exon_id "ENSMUSE00000803409.2"; level 2; transcript_support_level "2"; mgi_id "MGI:1915677"; havana_gene "OTTMUSG00000014353.1"; havana_transcript "OTTMUST00000033947.1";
chr2	HAVANA	transcript	90899463	90900584	0	-	.	gene_id "ENSMUSG00000002105.16"; transcript_id "ENSMUST00000133047.2"; gene_type "protein_coding"; gene_name "Slc39a13"; transcript_type "protein_coding_CDS_not_defined"; transcript_name "Slc39a13-206"; level 2; transcript_support_level "2"; mgi_id "MGI:1915677"; havana_gene "OTTMUSG00000014353.1"; havana_transcript "OTTMUST00000033947.1";
chr2	HAVANA	exon	90899974	90899998	0	-	.	gene_id "ENSMUSG00000002105.16"; transcript_id "ENSMUST00000153367.2"; gene_type "protein_coding"; gene_name "Slc39a13"; transcript_type "protein_coding"; transcript_name "Slc39a13-211"; exon_number 2; exon_id "ENSMUSE00000818434.2"; level 2; protein_id "ENSMUSP00000118308.2"; transcript_support_level "3"; mgi_id "MGI:1915677"; tag "mRNA_end_NF"; tag "cds_end_NF"; havana_gene "OTTMUSG00000014353.1"; havana_transcript "OTTMUST00000033941.1";
chr2	HAVANA	CDS	90899974	90899998	0	-	0	gene_id "ENSMUSG00000002105.16"; transcript_id "ENSMUST00000153367.2"; gene_type "protein_coding"; gene_name "Slc39a13"; transcript_type "protein_coding"; transcript_name "Slc39a13-211"; exon_number 2; exon_id "ENSMUSE00000818434.2"; level 2; protein_id "ENSMUSP00000118308.2"; transcript_support_level "3"; mgi_id "MGI:1915677"; tag "mRNA_end_NF"; tag "cds_end_NF"; havana_gene "OTTMUSG00000014353.1"; havana_transcript "OTTMUST00000033941.1";
chr2	HAVANA	start_codon	90899996	90899998	0	-	0	gene_id "ENSMUSG00000002105.16"; transcript_id "ENSMUST00000153367.2"; gene_type "protein_coding"; gene_name "Slc39a13"; transcript_type "protein_coding"; transcript_name "Slc39a13-211"; exon_number 2; exon_id "ENSMUSE00000818434.2"; level 2; protein_id "ENSMUSP00000118308.2"; transcript_support_level "3"; mgi_id "MGI:1915677"; tag "mRNA_end_NF"; tag "cds_end_NF"; havana_gene "OTTMUSG00000014353.1"; havana_transcript "OTTMUST00000033941.1";
chr2	HAVANA	exon	90900500	90900532	0	-	.	gene_id "ENSMUSG00000002105.16"; transcript_id "ENSMUST00000153367.2"; gene_type "protein_coding"; gene_name "Slc39a13"; transcript_type "protein_coding"; transcript_name "Slc39a13-211"; exon_number 1; exon_id "ENSMUSE00000736495.2"; level 2; protein_id "ENSMUSP00000118308.2"; transcript_support_level "3"; mgi_id "MGI:1915677"; tag "mRNA_end_NF"; tag "cds_end_NF"; havana_gene "OTTMUSG00000014353.1"; havana_transcript "OTTMUST00000033941.1";
chr2	HAVANA	UTR	90900500	90900532	0	-	.	gene_id "ENSMUSG00000002105.16"; transcript_id "ENSMUST00000153367.2"; gene_type "protein_coding"; gene_name "Slc39a13"; transcript_type "protein_coding"; transcript_name "Slc39a13-211"; exon_number 1; exon_id "ENSMUSE00000736495.2"; level 2; protein_id "ENSMUSP00000118308.2"; transcript_support_level "3"; mgi_id "MGI:1915677"; tag "mRNA_end_NF"; tag "cds_end_NF"; havana_gene "OTTMUSG00000014353.1"; havana_transcript "OTTMUST00000033941.1";
chr2	HAVANA	exon	90900500	90900574	0	-	.	gene_id "ENSMUSG00000002105.16"; transcript_id "ENSMUST00000079976.10"; gene_type "protein_coding"; gene_name "Slc39a13"; transcript_type "protein_coding"; transcript_name "Slc39a13-202"; exon_number 1; exon_id "ENSMUSE00000474423.3"; level 2; protein_id "ENSMUSP00000078892.4"; transcript_support_level "1"; mgi_id "MGI:1915677"; tag "basic"; havana_gene "OTTMUSG00000014353.1"; havana_transcript "OTTMUST00000033940.1";
chr2	HAVANA	UTR	90900500	90900574	0	-	.	gene_id "ENSMUSG00000002105.16"; transcript_id "ENSMUST00000079976.10"; gene_type "protein_coding"; gene_name "Slc39a13"; transcript_type "protein_coding"; transcript_name "Slc39a13-202"; exon_number 1; exon_id "ENSMUSE00000474423.3"; level 2; protein_id "ENSMUSP00000078892.4"; transcript_support_level "1"; mgi_id "MGI:1915677"; tag "basic"; havana_gene "OTTMUSG00000014353.1"; havana_transcript "OTTMUST00000033940.1";
chr2	HAVANA	exon	90900500	90900584	0	-	.	gene_id "ENSMUSG00000002105.16"; transcript_id "ENSMUST00000130252.8"; gene_type "protein_coding"; gene_name "Slc39a13"; transcript_type "protein_coding_CDS_not_defined"; transcript_name "Slc39a13-205"; exon_number 1; exon_id "ENSMUSE00000600334.4"; level 2; transcript_support_level "3"; mgi_id "MGI:1915677"; havana_gene "OTTMUSG00000014353.1"; havana_transcript "OTTMUST00000033943.1";
chr2	HAVANA	exon	90900500	90900584	0	-	.	gene_id "ENSMUSG00000002105.16"; transcript_id "ENSMUST00000133047.2"; gene_type "protein_coding"; gene_name "Slc39a13"; transcript_type "protein_coding_CDS_not_defined"; transcript_name "Slc39a13-206"; exon_number 1; exon_id "ENSMUSE00000600334.4"; level 2; transcript_support_level "2"; mgi_id "MGI:1915677"; havana_gene "OTTMUSG00000014353.1"; havana_transcript "OTTMUST00000033947.1";
chr2	ENSEMBL_gcm37	exon	90900500	90900584	22.9100991951469	-	.	gene_id "ENSMUSG00000002105.16"; transcript_id "ENSMUSG00000002105.16_tx_3"; exon_id "chr2_90900500_90900584_-"; exonnum "1"; txlen "1272";
chr2	ENSEMBL_gcm37	exon	90900500	90900584	0.235681276627565	-	.	gene_id "ENSMUSG00000002105.16"; transcript_id "ENSMUSG00000002105.16_tx_4"; exon_id "chr2_90900500_90900584_-"; exonnum "1"; txlen "1290";
chr2	HAVANA	exon	90900500	90900628	0	-	.	gene_id "ENSMUSG00000002105.16"; transcript_id "ENSMUST00000111436.3"; gene_type "protein_coding"; gene_name "Slc39a13"; transcript_type "protein_coding"; transcript_name "Slc39a13-203"; exon_number 1; exon_id "ENSMUSE00000818815.2"; level 2; protein_id "ENSMUSP00000107063.3"; transcript_support_level "1"; mgi_id "MGI:1915677"; tag "basic"; tag "CCDS"; ccdsid "CCDS71095.1"; havana_gene "OTTMUSG00000014353.1"; havana_transcript "OTTMUST00000084164.1";
chr2	HAVANA	UTR	90900500	90900628	0	-	.	gene_id "ENSMUSG00000002105.16"; transcript_id "ENSMUST00000111436.3"; gene_type "protein_coding"; gene_name "Slc39a13"; transcript_type "protein_coding"; transcript_name "Slc39a13-203"; exon_number 1; exon_id "ENSMUSE00000818815.2"; level 2; protein_id "ENSMUSP00000107063.3"; transcript_support_level "1"; mgi_id "MGI:1915677"; tag "basic"; tag "CCDS"; ccdsid "CCDS71095.1"; havana_gene "OTTMUSG00000014353.1"; havana_transcript "OTTMUST00000084164.1";
chr2	HAVANA	exon	90900500	90900643	0	-	.	gene_id "ENSMUSG00000002105.16"; transcript_id "ENSMUST00000123685.8"; gene_type "protein_coding"; gene_name "Slc39a13"; transcript_type "protein_coding_CDS_not_defined"; transcript_name "Slc39a13-204"; exon_number 1; exon_id "ENSMUSE00000844340.2"; level 2; transcript_support_level "3"; mgi_id "MGI:1915677"; havana_gene "OTTMUSG00000014353.1"; havana_transcript "OTTMUST00000033942.1";
chr2	HAVANA	exon	90900500	90900762	0	-	.	gene_id "ENSMUSG00000002105.16"; transcript_id "ENSMUST00000073575.12"; gene_type "protein_coding"; gene_name "Slc39a13"; transcript_type "protein_coding"; transcript_name "Slc39a13-201"; exon_number 1; exon_id "ENSMUSE00000755133.2"; level 2; protein_id "ENSMUSP00000073263.6"; transcript_support_level "1"; mgi_id "MGI:1915677"; tag "basic"; tag "Ensembl_canonical"; tag "GENCODE_Primary"; tag "appris_principal_1"; tag "CCDS"; ccdsid "CCDS16424.1"; havana_gene "OTTMUSG00000014353.1"; havana_transcript "OTTMUST00000033939.1";
chr2	HAVANA	UTR	90900500	90900762	0	-	.	gene_id "ENSMUSG00000002105.16"; transcript_id "ENSMUST00000073575.12"; gene_type "protein_coding"; gene_name "Slc39a13"; transcript_type "protein_coding"; transcript_name "Slc39a13-201"; exon_number 1; exon_id "ENSMUSE00000755133.2"; level 2; protein_id "ENSMUSP00000073263.6"; transcript_support_level "1"; mgi_id "MGI:1915677"; tag "basic"; tag "Ensembl_canonical"; tag "GENCODE_Primary"; tag "appris_principal_1"; tag "CCDS"; ccdsid "CCDS16424.1"; havana_gene "OTTMUSG00000014353.1"; havana_transcript "OTTMUST00000033939.1";
chr2	sragcm37_mid	exon	90909679	90909802	0.0650228643895613	-	.	gene_id "ENSMUSG00000002105.16"; transcript_id "ENSMUSG00000002105.16_tx_5"; exon_id "chr2_90909679_90909802_-"; exonnum "2"; txlen "1322";
chr2	sragcm37_mid	exon	90911303	90911338	0.0650228643895613	-	.	gene_id "ENSMUSG00000002105.16"; transcript_id "ENSMUSG00000002105.16_tx_5"; exon_id "chr2_90911303_90911338_-"; exonnum "1"; txlen "1322";
chr2	HAVANA	gene	90912894	90913340	0	-	.	gene_id "ENSMUSG00000128819.1"; gene_type "lncRNA"; gene_name "ENSMUSG00000128819"; level 2;
chr2	HAVANA	transcript	90912894	90913340	0	-	.	gene_id "ENSMUSG00000128819.1"; transcript_id "ENSMUST00000290079.1"; gene_type "lncRNA"; gene_name "ENSMUSG00000128819"; transcript_type "lncRNA"; transcript_name "ENSMUST00000290079"; level 2; tag "basic"; tag "Ensembl_canonical"; tag "GENCODE_Primary"; tag "TAGENE";
chr2	HAVANA	exon	90912894	90913340	0	-	.	gene_id "ENSMUSG00000128819.1"; transcript_id "ENSMUST00000290079.1"; gene_type "lncRNA"; gene_name "ENSMUSG00000128819"; transcript_type "lncRNA"; transcript_name "ENSMUST00000290079"; exon_number 1; exon_id "ENSMUSE00001574313.1"; level 2; tag "basic"; tag "Ensembl_canonical"; tag "GENCODE_Primary"; tag "TAGENE";
chr2	sragcm37_es	exon	90959746	90962547	0.0268954982599271	-	.	gene_id "sragcm37_gene_52241"; transcript_id "sragcm37_gene_52241_tx_1"; exon_id "chr2_90959746_90962547_-"; exonnum "2"; txlen "3016";
chr2	sragcm37_ss	exon	90962638	90962851	0.0268954982599271	-	.	gene_id "sragcm37_gene_52241"; transcript_id "sragcm37_gene_52241_tx_1"; exon_id "chr2_90962638_90962851_-"; exonnum "1"; txlen "3016";
chr2	HAVANA	UTR	90967705	90968644	0	-	.	gene_id "ENSMUSG00000040687.17"; transcript_id "ENSMUST00000111373.8"; gene_type "protein_coding"; gene_name "Madd"; transcript_type "protein_coding"; transcript_name "Madd-211"; exon_number 32; exon_id "ENSMUSE00001294920.2"; level 2; protein_id "ENSMUSP00000107004.2"; transcript_support_level "5"; mgi_id "MGI:2444672"; tag "basic"; tag "appris_alternative_1"; havana_gene "OTTMUSG00000014395.1"; havana_transcript "OTTMUST00000034081.1";
chr2	HAVANA	UTR	90967705	90968644	0	-	.	gene_id "ENSMUSG00000040687.17"; transcript_id "ENSMUST00000111375.8"; gene_type "protein_coding"; gene_name "Madd"; transcript_type "protein_coding"; transcript_name "Madd-212"; exon_number 33; exon_id "ENSMUSE00001294920.2"; level 2; protein_id "ENSMUSP00000107006.2"; transcript_support_level "5"; mgi_id "MGI:2444672"; tag "basic"; tag "appris_alternative_1"; havana_gene "OTTMUSG00000014395.1"; havana_transcript "OTTMUST00000034084.1";
chr2	ENSEMBL	UTR	90967705	90968644	0	-	.	gene_id "ENSMUSG00000040687.17"; transcript_id "ENSMUST00000099725.9"; gene_type "protein_coding"; gene_name "Madd"; transcript_type "protein_coding"; transcript_name "Madd-206"; exon_number 35; exon_id "ENSMUSE00001294920.2"; level 3; protein_id "ENSMUSP00000097313.3"; transcript_support_level "5"; mgi_id "MGI:2444672"; tag "basic"; tag "appris_alternative_1"; tag "CCDS"; ccdsid "CCDS50635.1"; havana_gene "OTTMUSG00000014395.1";
chr2	HAVANA	UTR	90967705	90968644	0	-	.	gene_id "ENSMUSG00000040687.17"; transcript_id "ENSMUST00000111376.8"; gene_type "protein_coding"; gene_name "Madd"; transcript_type "protein_coding"; transcript_name "Madd-213"; exon_number 34; exon_id "ENSMUSE00001294920.2"; level 2; protein_id "ENSMUSP00000107007.2"; transcript_support_level "5"; mgi_id "MGI:2444672"; tag "basic"; tag "appris_alternative_1"; havana_gene "OTTMUSG00000014395.1"; havana_transcript "OTTMUST00000034083.1";
chr2	HAVANA	UTR	90967705	90968644	0	-	.	gene_id "ENSMUSG00000040687.17"; transcript_id "ENSMUST00000075269.10"; gene_type "protein_coding"; gene_name "Madd"; transcript_type "protein_coding"; transcript_name "Madd-203"; exon_number 32; exon_id "ENSMUSE00001294920.2"; level 2; protein_id "ENSMUSP00000074746.4"; transcript_support_level "2"; mgi_id "MGI:2444672"; tag "basic"; havana_gene "OTTMUSG00000014395.1"; havana_transcript "OTTMUST00000034077.1";
chr2	HAVANA	UTR	90967705	90968644	0	-	.	gene_id "ENSMUSG00000040687.17"; transcript_id "ENSMUST00000077941.13"; gene_type "protein_coding"; gene_name "Madd"; transcript_type "protein_coding"; transcript_name "Madd-204"; exon_number 35; exon_id "ENSMUSE00001294920.2"; level 2; protein_id "ENSMUSP00000077094.7"; transcript_support_level "2"; mgi_id "MGI:2444672"; tag "basic"; tag "Ensembl_canonical"; tag "GENCODE_Primary"; havana_gene "OTTMUSG00000014395.1"; havana_transcript "OTTMUST00000034073.1";
chr2	HAVANA	UTR	90967705	90968644	0	-	.	gene_id "ENSMUSG00000040687.17"; transcript_id "ENSMUST00000111371.8"; gene_type "protein_coding"; gene_name "Madd"; transcript_type "protein_coding"; transcript_name "Madd-209"; exon_number 33; exon_id "ENSMUSE00001294920.2"; level 2; protein_id "ENSMUSP00000107002.2"; transcript_support_level "2"; mgi_id "MGI:2444672"; tag "basic"; havana_gene "OTTMUSG00000014395.1"; havana_transcript "OTTMUST00000034076.1";
chr2	HAVANA	UTR	90967705	90968644	0	-	.	gene_id "ENSMUSG00000040687.17"; transcript_id "ENSMUST00000111372.8"; gene_type "protein_coding"; gene_name "Madd"; transcript_type "protein_coding"; transcript_name "Madd-210"; exon_number 32; exon_id "ENSMUSE00001294920.2"; level 2; protein_id "ENSMUSP00000107003.2"; transcript_support_level "2"; mgi_id "MGI:2444672"; tag "basic"; havana_gene "OTTMUSG00000014395.1"; havana_transcript "OTTMUST00000034075.1";
chr2	HAVANA	UTR	90967705	90968644	0	-	.	gene_id "ENSMUSG00000040687.17"; transcript_id "ENSMUST00000111381.9"; gene_type "protein_coding"; gene_name "Madd"; transcript_type "protein_coding"; transcript_name "Madd-214"; exon_number 33; exon_id "ENSMUSE00001294920.2"; level 2; protein_id "ENSMUSP00000107012.3"; transcript_support_level "2"; mgi_id "MGI:2444672"; tag "basic"; havana_gene "OTTMUSG00000014395.1"; havana_transcript "OTTMUST00000034074.1";
chr2	HAVANA	exon	90967705	90968746	0	-	.	gene_id "ENSMUSG00000040687.17"; transcript_id "ENSMUST00000111373.8"; gene_type "protein_coding"; gene_name "Madd"; transcript_type "protein_coding"; transcript_name "Madd-211"; exon_number 32; exon_id "ENSMUSE00001294920.2"; level 2; protein_id "ENSMUSP00000107004.2"; transcript_support_level "5"; mgi_id "MGI:2444672"; tag "basic"; tag "appris_alternative_1"; havana_gene "OTTMUSG00000014395.1"; havana_transcript "OTTMUST00000034081.1";
chr2	HAVANA	exon	90967705	90968746	0	-	.	gene_id "ENSMUSG00000040687.17"; transcript_id "ENSMUST00000111375.8"; gene_type "protein_coding"; gene_name "Madd"; transcript_type "protein_coding"; transcript_name "Madd-212"; exon_number 33; exon_id "ENSMUSE00001294920.2"; level 2; protein_id "ENSMUSP00000107006.2"; transcript_support_level "5"; mgi_id "MGI:2444672"; tag "basic"; tag "appris_alternative_1"; havana_gene "OTTMUSG00000014395.1"; havana_transcript "OTTMUST00000034084.1";
chr2	ENSEMBL	exon	90967705	90968746	0	-	.	gene_id "ENSMUSG00000040687.17"; transcript_id "ENSMUST00000099725.9"; gene_type "protein_coding"; gene_name "Madd"; transcript_type "protein_coding"; transcript_name "Madd-206"; exon_number 35; exon_id "ENSMUSE00001294920.2"; level 3; protein_id "ENSMUSP00000097313.3"; transcript_support_level "5"; mgi_id "MGI:2444672"; tag "basic"; tag "appris_alternative_1"; tag "CCDS"; ccdsid "CCDS50635.1"; havana_gene "OTTMUSG00000014395.1";
chr2	HAVANA	exon	90967705	90968746	0	-	.	gene_id "ENSMUSG00000040687.17"; transcript_id "ENSMUST00000111369.8"; gene_type "protein_coding"; gene_name "Madd"; transcript_type "protein_coding"; transcript_name "Madd-207"; exon_number 31; exon_id "ENSMUSE00001237996.2"; level 2; protein_id "ENSMUSP00000107000.2"; transcript_support_level "5"; mgi_id "MGI:2444672"; tag "basic"; tag "appris_alternative_2"; havana_gene "OTTMUSG00000014395.1"; havana_transcript "OTTMUST00000034140.1";
chr2	HAVANA	UTR	90967705	90968746	0	-	.	gene_id "ENSMUSG00000040687.17"; transcript_id "ENSMUST00000111369.8"; gene_type "protein_coding"; gene_name "Madd"; transcript_type "protein_coding"; transcript_name "Madd-207"; exon_number 31; exon_id "ENSMUSE00001237996.2"; level 2; protein_id "ENSMUSP00000107000.2"; transcript_support_level "5"; mgi_id "MGI:2444672"; tag "basic"; tag "appris_alternative_2"; havana_gene "OTTMUSG00000014395.1"; havana_transcript "OTTMUST00000034140.1";
chr2	HAVANA	exon	90967705	90968746	0	-	.	gene_id "ENSMUSG00000040687.17"; transcript_id "ENSMUST00000111370.9"; gene_type "protein_coding"; gene_name "Madd"; transcript_type "protein_coding"; transcript_name "Madd-208"; exon_number 34; exon_id "ENSMUSE00001237996.2"; level 2; protein_id "ENSMUSP00000107001.3"; transcript_support_level "1"; mgi_id "MGI:2444672"; tag "basic"; tag "appris_alternative_1"; tag "CCDS"; ccdsid "CCDS38178.1"; havana_gene "OTTMUSG00000014395.1"; havana_transcript "OTTMUST00000034078.1";
chr2	HAVANA	UTR	90967705	90968746	0	-	.	gene_id "ENSMUSG00000040687.17"; transcript_id "ENSMUST00000111370.9"; gene_type "protein_coding"; gene_name "Madd"; transcript_type "protein_coding"; transcript_name "Madd-208"; exon_number 34; exon_id "ENSMUSE00001237996.2"; level 2; protein_id "ENSMUSP00000107001.3"; transcript_support_level "1"; mgi_id "MGI:2444672"; tag "basic"; tag "appris_alternative_1"; tag "CCDS"; ccdsid "CCDS38178.1"; havana_gene "OTTMUSG00000014395.1"; havana_transcript "OTTMUST00000034078.1";
chr2	HAVANA	exon	90967705	90968746	0	-	.	gene_id "ENSMUSG00000040687.17"; transcript_id "ENSMUST00000111376.8"; gene_type "protein_coding"; gene_name "Madd"; transcript_type "protein_coding"; transcript_name "Madd-213"; exon_number 34; exon_id "ENSMUSE00001294920.2"; level 2; protein_id "ENSMUSP00000107007.2"; transcript_support_level "5"; mgi_id "MGI:2444672"; tag "basic"; tag "appris_alternative_1"; havana_gene "OTTMUSG00000014395.1"; havana_transcript "OTTMUST00000034083.1";
chr2	HAVANA	exon	90967705	90968746	0	-	.	gene_id "ENSMUSG00000040687.17"; transcript_id "ENSMUST00000099723.9"; gene_type "protein_coding"; gene_name "Madd"; transcript_type "protein_coding"; transcript_name "Madd-205"; exon_number 35; exon_id "ENSMUSE00001237996.2"; level 2; protein_id "ENSMUSP00000097311.3"; transcript_support_level "1"; mgi_id "MGI:2444672"; tag "basic"; tag "appris_principal_4"; tag "CCDS"; ccdsid "CCDS50638.1"; havana_gene "OTTMUSG00000014395.1"; havana_transcript "OTTMUST00000034082.1";
chr2	HAVANA	UTR	90967705	90968746	0	-	.	gene_id "ENSMUSG00000040687.17"; transcript_id "ENSMUST00000099723.9"; gene_type "protein_coding"; gene_name "Madd"; transcript_type "protein_coding"; transcript_name "Madd-205"; exon_number 35; exon_id "ENSMUSE00001237996.2"; level 2; protein_id "ENSMUSP00000097311.3"; transcript_support_level "1"; mgi_id "MGI:2444672"; tag "basic"; tag "appris_principal_4"; tag "CCDS"; ccdsid "CCDS50638.1"; havana_gene "OTTMUSG00000014395.1"; havana_transcript "OTTMUST00000034082.1";
chr2	HAVANA	exon	90967705	90968746	0	-	.	gene_id "ENSMUSG00000040687.17"; transcript_id "ENSMUST00000075269.10"; gene_type "protein_coding"; gene_name "Madd"; transcript_type "protein_coding"; transcript_name "Madd-203"; exon_number 32; exon_id "ENSMUSE00001294920.2"; level 2; protein_id "ENSMUSP00000074746.4"; transcript_support_level "2"; mgi_id "MGI:2444672"; tag "basic"; havana_gene "OTTMUSG00000014395.1"; havana_transcript "OTTMUST00000034077.1";
chr2	HAVANA	exon	90967705	90968746	0	-	.	gene_id "ENSMUSG00000040687.17"; transcript_id "ENSMUST00000077941.13"; gene_type "protein_coding"; gene_name "Madd"; transcript_type "protein_coding"; transcript_name "Madd-204"; exon_number 35; exon_id "ENSMUSE00001294920.2"; level 2; protein_id "ENSMUSP00000077094.7"; transcript_support_level "2"; mgi_id "MGI:2444672"; tag "basic"; tag "Ensembl_canonical"; tag "GENCODE_Primary"; havana_gene "OTTMUSG00000014395.1"; havana_transcript "OTTMUST00000034073.1";
chr2	HAVANA	exon	90967705	90968746	0	-	.	gene_id "ENSMUSG00000040687.17"; transcript_id "ENSMUST00000111371.8"; gene_type "protein_coding"; gene_name "Madd"; transcript_type "protein_coding"; transcript_name "Madd-209"; exon_number 33; exon_id "ENSMUSE00001294920.2"; level 2; protein_id "ENSMUSP00000107002.2"; transcript_support_level "2"; mgi_id "MGI:2444672"; tag "basic"; havana_gene "OTTMUSG00000014395.1"; havana_transcript "OTTMUST00000034076.1";
chr2	HAVANA	exon	90967705	90968746	0	-	.	gene_id "ENSMUSG00000040687.17"; transcript_id "ENSMUST00000111372.8"; gene_type "protein_coding"; gene_name "Madd"; transcript_type "protein_coding"; transcript_name "Madd-210"; exon_number 32; exon_id "ENSMUSE00001294920.2"; level 2; protein_id "ENSMUSP00000107003.2"; transcript_support_level "2"; mgi_id "MGI:2444672"; tag "basic"; havana_gene "OTTMUSG00000014395.1"; havana_transcript "OTTMUST00000034075.1";
chr2	HAVANA	exon	90967705	90968746	0	-	.	gene_id "ENSMUSG00000040687.17"; transcript_id "ENSMUST00000111381.9"; gene_type "protein_coding"; gene_name "Madd"; transcript_type "protein_coding"; transcript_name "Madd-214"; exon_number 33; exon_id "ENSMUSE00001294920.2"; level 2; protein_id "ENSMUSP00000107012.3"; transcript_support_level "2"; mgi_id "MGI:2444672"; tag "basic"; havana_gene "OTTMUSG00000014395.1"; havana_transcript "OTTMUST00000034074.1";
chr2	HAVANA	transcript	90967705	91009660	0	-	.	gene_id "ENSMUSG00000040687.17"; transcript_id "ENSMUST00000111373.8"; gene_type "protein_coding"; gene_name "Madd"; transcript_type "protein_coding"; transcript_name "Madd-211"; level 2; protein_id "ENSMUSP00000107004.2"; transcript_support_level "5"; mgi_id "MGI:2444672"; tag "basic"; tag "appris_alternative_1"; havana_gene "OTTMUSG00000014395.1"; havana_transcript "OTTMUST00000034081.1";
chr2	HAVANA	transcript	90967705	91009662	0	-	.	gene_id "ENSMUSG00000040687.17"; transcript_id "ENSMUST00000111375.8"; gene_type "protein_coding"; gene_name "Madd"; transcript_type "protein_coding"; transcript_name "Madd-212"; level 2; protein_id "ENSMUSP00000107006.2"; transcript_support_level "5"; mgi_id "MGI:2444672"; tag "basic"; tag "appris_alternative_1"; havana_gene "OTTMUSG00000014395.1"; havana_transcript "OTTMUST00000034084.1";
```
