## Supplementary material for "Significantly Improved Mouse and Rat Genome Annotation Using Sequence Read Archive RNA-seq Data": mouse_SRA_GENCODE_M37.gtf: mouse_SRA_GENCODE_M37.gtf (part 856 of 1572)

```
chr2	ENSEMBL	transcript	90967705	91009666	0	-	.	gene_id "ENSMUSG00000040687.17"; transcript_id "ENSMUST00000099725.9"; gene_type "protein_coding"; gene_name "Madd"; transcript_type "protein_coding"; transcript_name "Madd-206"; level 3; protein_id "ENSMUSP00000097313.3"; transcript_support_level "5"; mgi_id "MGI:2444672"; tag "basic"; tag "appris_alternative_1"; tag "CCDS"; ccdsid "CCDS50635.1"; havana_gene "OTTMUSG00000014395.1";
chr2	HAVANA	transcript	90967705	91009671	0	-	.	gene_id "ENSMUSG00000040687.17"; transcript_id "ENSMUST00000111369.8"; gene_type "protein_coding"; gene_name "Madd"; transcript_type "protein_coding"; transcript_name "Madd-207"; level 2; protein_id "ENSMUSP00000107000.2"; transcript_support_level "5"; mgi_id "MGI:2444672"; tag "basic"; tag "appris_alternative_2"; havana_gene "OTTMUSG00000014395.1"; havana_transcript "OTTMUST00000034140.1";
chr2	HAVANA	transcript	90967705	91013193	0	-	.	gene_id "ENSMUSG00000040687.17"; transcript_id "ENSMUST00000111370.9"; gene_type "protein_coding"; gene_name "Madd"; transcript_type "protein_coding"; transcript_name "Madd-208"; level 2; protein_id "ENSMUSP00000107001.3"; transcript_support_level "1"; mgi_id "MGI:2444672"; tag "basic"; tag "appris_alternative_1"; tag "CCDS"; ccdsid "CCDS38178.1"; havana_gene "OTTMUSG00000014395.1"; havana_transcript "OTTMUST00000034078.1";
chr2	HAVANA	transcript	90967705	91013233	0	-	.	gene_id "ENSMUSG00000040687.17"; transcript_id "ENSMUST00000111376.8"; gene_type "protein_coding"; gene_name "Madd"; transcript_type "protein_coding"; transcript_name "Madd-213"; level 2; protein_id "ENSMUSP00000107007.2"; transcript_support_level "5"; mgi_id "MGI:2444672"; tag "basic"; tag "appris_alternative_1"; havana_gene "OTTMUSG00000014395.1"; havana_transcript "OTTMUST00000034083.1";
chr2	HAVANA	transcript	90967705	91013234	0	-	.	gene_id "ENSMUSG00000040687.17"; transcript_id "ENSMUST00000099723.9"; gene_type "protein_coding"; gene_name "Madd"; transcript_type "protein_coding"; transcript_name "Madd-205"; level 2; protein_id "ENSMUSP00000097311.3"; transcript_support_level "1"; mgi_id "MGI:2444672"; tag "basic"; tag "appris_principal_4"; tag "CCDS"; ccdsid "CCDS50638.1"; havana_gene "OTTMUSG00000014395.1"; havana_transcript "OTTMUST00000034082.1";
chr2	HAVANA	transcript	90967705	91014163	0	-	.	gene_id "ENSMUSG00000040687.17"; transcript_id "ENSMUST00000075269.10"; gene_type "protein_coding"; gene_name "Madd"; transcript_type "protein_coding"; transcript_name "Madd-203"; level 2; protein_id "ENSMUSP00000074746.4"; transcript_support_level "2"; mgi_id "MGI:2444672"; tag "basic"; havana_gene "OTTMUSG00000014395.1"; havana_transcript "OTTMUST00000034077.1";
chr2	HAVANA	transcript	90967705	91014163	0	-	.	gene_id "ENSMUSG00000040687.17"; transcript_id "ENSMUST00000077941.13"; gene_type "protein_coding"; gene_name "Madd"; transcript_type "protein_coding"; transcript_name "Madd-204"; level 2; protein_id "ENSMUSP00000077094.7"; transcript_support_level "2"; mgi_id "MGI:2444672"; tag "basic"; tag "Ensembl_canonical"; tag "GENCODE_Primary"; havana_gene "OTTMUSG00000014395.1"; havana_transcript "OTTMUST00000034073.1";
chr2	HAVANA	transcript	90967705	91014163	0	-	.	gene_id "ENSMUSG00000040687.17"; transcript_id "ENSMUST00000111371.8"; gene_type "protein_coding"; gene_name "Madd"; transcript_type "protein_coding"; transcript_name "Madd-209"; level 2; protein_id "ENSMUSP00000107002.2"; transcript_support_level "2"; mgi_id "MGI:2444672"; tag "basic"; havana_gene "OTTMUSG00000014395.1"; havana_transcript "OTTMUST00000034076.1";
chr2	HAVANA	transcript	90967705	91014163	0	-	.	gene_id "ENSMUSG00000040687.17"; transcript_id "ENSMUST00000111372.8"; gene_type "protein_coding"; gene_name "Madd"; transcript_type "protein_coding"; transcript_name "Madd-210"; level 2; protein_id "ENSMUSP00000107003.2"; transcript_support_level "2"; mgi_id "MGI:2444672"; tag "basic"; havana_gene "OTTMUSG00000014395.1"; havana_transcript "OTTMUST00000034075.1";
chr2	HAVANA	transcript	90967705	91014163	0	-	.	gene_id "ENSMUSG00000040687.17"; transcript_id "ENSMUST00000111381.9"; gene_type "protein_coding"; gene_name "Madd"; transcript_type "protein_coding"; transcript_name "Madd-214"; level 2; protein_id "ENSMUSP00000107012.3"; transcript_support_level "2"; mgi_id "MGI:2444672"; tag "basic"; havana_gene "OTTMUSG00000014395.1"; havana_transcript "OTTMUST00000034074.1";
chr2	HAVANA	gene	90967705	91014182	0	-	.	gene_id "ENSMUSG00000040687.17"; gene_type "protein_coding"; gene_name "Madd"; level 1; mgi_id "MGI:2444672"; havana_gene "OTTMUSG00000014395.1";
chr2	ENSEMBL	UTR	90967706	90968644	0	-	.	gene_id "ENSMUSG00000040687.17"; transcript_id "ENSMUST00000066473.12"; gene_type "protein_coding"; gene_name "Madd"; transcript_type "protein_coding"; transcript_name "Madd-202"; exon_number 36; exon_id "ENSMUSE00001272079.2"; level 3; protein_id "ENSMUSP00000069350.6"; transcript_support_level "5"; mgi_id "MGI:2444672"; tag "basic"; tag "appris_alternative_1"; tag "CCDS"; ccdsid "CCDS50635.1"; havana_gene "OTTMUSG00000014395.1";
chr2	ENSEMBL	exon	90967706	90968746	0	-	.	gene_id "ENSMUSG00000040687.17"; transcript_id "ENSMUST00000066473.12"; gene_type "protein_coding"; gene_name "Madd"; transcript_type "protein_coding"; transcript_name "Madd-202"; exon_number 36; exon_id "ENSMUSE00001272079.2"; level 3; protein_id "ENSMUSP00000069350.6"; transcript_support_level "5"; mgi_id "MGI:2444672"; tag "basic"; tag "appris_alternative_1"; tag "CCDS"; ccdsid "CCDS50635.1"; havana_gene "OTTMUSG00000014395.1";
chr2	HAVANA	exon	90967706	90968746	0	-	.	gene_id "ENSMUSG00000040687.17"; transcript_id "ENSMUST00000125227.8"; gene_type "protein_coding"; gene_name "Madd"; transcript_type "protein_coding_CDS_not_defined"; transcript_name "Madd-215"; exon_number 30; exon_id "ENSMUSE00001301165.2"; level 2; transcript_support_level "5"; mgi_id "MGI:2444672"; havana_gene "OTTMUSG00000014395.1"; havana_transcript "OTTMUST00000063177.1";
chr2	HAVANA	exon	90967706	90968746	0	-	.	gene_id "ENSMUSG00000040687.17"; transcript_id "ENSMUST00000125321.8"; gene_type "protein_coding"; gene_name "Madd"; transcript_type "protein_coding_CDS_not_defined"; transcript_name "Madd-216"; exon_number 31; exon_id "ENSMUSE00001301165.2"; level 2; transcript_support_level "5"; mgi_id "MGI:2444672"; havana_gene "OTTMUSG00000014395.1"; havana_transcript "OTTMUST00000063175.1";
chr2	HAVANA	exon	90967706	90968746	0	-	.	gene_id "ENSMUSG00000040687.17"; transcript_id "ENSMUST00000150461.8"; gene_type "protein_coding"; gene_name "Madd"; transcript_type "protein_coding_CDS_not_defined"; transcript_name "Madd-224"; exon_number 31; exon_id "ENSMUSE00001301165.2"; level 2; transcript_support_level "2"; mgi_id "MGI:2444672"; havana_gene "OTTMUSG00000014395.1"; havana_transcript "OTTMUST00000063174.1";
chr2	HAVANA	exon	90967706	90968746	0	-	.	gene_id "ENSMUSG00000040687.17"; transcript_id "ENSMUST00000153688.8"; gene_type "protein_coding"; gene_name "Madd"; transcript_type "protein_coding_CDS_not_defined"; transcript_name "Madd-226"; exon_number 30; exon_id "ENSMUSE00001301165.2"; level 2; transcript_support_level "5"; mgi_id "MGI:2444672"; havana_gene "OTTMUSG00000014395.1"; havana_transcript "OTTMUST00000063176.1";
chr2	HAVANA	exon	90967706	90968746	0	-	.	gene_id "ENSMUSG00000040687.17"; transcript_id "ENSMUST00000154028.8"; gene_type "protein_coding"; gene_name "Madd"; transcript_type "protein_coding_CDS_not_defined"; transcript_name "Madd-227"; exon_number 31; exon_id "ENSMUSE00001301165.2"; level 2; transcript_support_level "5"; mgi_id "MGI:2444672"; havana_gene "OTTMUSG00000014395.1"; havana_transcript "OTTMUST00000034141.1";
chr2	ENSEMBL	transcript	90967706	91014163	0	-	.	gene_id "ENSMUSG00000040687.17"; transcript_id "ENSMUST00000066473.12"; gene_type "protein_coding"; gene_name "Madd"; transcript_type "protein_coding"; transcript_name "Madd-202"; level 3; protein_id "ENSMUSP00000069350.6"; transcript_support_level "5"; mgi_id "MGI:2444672"; tag "basic"; tag "appris_alternative_1"; tag "CCDS"; ccdsid "CCDS50635.1"; havana_gene "OTTMUSG00000014395.1";
chr2	HAVANA	transcript	90967706	91014163	0	-	.	gene_id "ENSMUSG00000040687.17"; transcript_id "ENSMUST00000125227.8"; gene_type "protein_coding"; gene_name "Madd"; transcript_type "protein_coding_CDS_not_defined"; transcript_name "Madd-215"; level 2; transcript_support_level "5"; mgi_id "MGI:2444672"; havana_gene "OTTMUSG00000014395.1"; havana_transcript "OTTMUST00000063177.1";
chr2	HAVANA	transcript	90967706	91014163	0	-	.	gene_id "ENSMUSG00000040687.17"; transcript_id "ENSMUST00000125321.8"; gene_type "protein_coding"; gene_name "Madd"; transcript_type "protein_coding_CDS_not_defined"; transcript_name "Madd-216"; level 2; transcript_support_level "5"; mgi_id "MGI:2444672"; havana_gene "OTTMUSG00000014395.1"; havana_transcript "OTTMUST00000063175.1";
chr2	HAVANA	transcript	90967706	91014163	0	-	.	gene_id "ENSMUSG00000040687.17"; transcript_id "ENSMUST00000150461.8"; gene_type "protein_coding"; gene_name "Madd"; transcript_type "protein_coding_CDS_not_defined"; transcript_name "Madd-224"; level 2; transcript_support_level "2"; mgi_id "MGI:2444672"; havana_gene "OTTMUSG00000014395.1"; havana_transcript "OTTMUST00000063174.1";
chr2	HAVANA	transcript	90967706	91014163	0	-	.	gene_id "ENSMUSG00000040687.17"; transcript_id "ENSMUST00000153688.8"; gene_type "protein_coding"; gene_name "Madd"; transcript_type "protein_coding_CDS_not_defined"; transcript_name "Madd-226"; level 2; transcript_support_level "5"; mgi_id "MGI:2444672"; havana_gene "OTTMUSG00000014395.1"; havana_transcript "OTTMUST00000063176.1";
chr2	HAVANA	transcript	90967706	91014163	0	-	.	gene_id "ENSMUSG00000040687.17"; transcript_id "ENSMUST00000154028.8"; gene_type "protein_coding"; gene_name "Madd"; transcript_type "protein_coding_CDS_not_defined"; transcript_name "Madd-227"; level 2; transcript_support_level "5"; mgi_id "MGI:2444672"; havana_gene "OTTMUSG00000014395.1"; havana_transcript "OTTMUST00000034141.1";
chr2	HAVANA	stop_codon	90968642	90968644	0	-	0	gene_id "ENSMUSG00000040687.17"; transcript_id "ENSMUST00000111373.8"; gene_type "protein_coding"; gene_name "Madd"; transcript_type "protein_coding"; transcript_name "Madd-211"; exon_number 32; exon_id "ENSMUSE00001294920.2"; level 2; protein_id "ENSMUSP00000107004.2"; transcript_support_level "5"; mgi_id "MGI:2444672"; tag "basic"; tag "appris_alternative_1"; havana_gene "OTTMUSG00000014395.1"; havana_transcript "OTTMUST00000034081.1";
chr2	HAVANA	stop_codon	90968642	90968644	0	-	0	gene_id "ENSMUSG00000040687.17"; transcript_id "ENSMUST00000111375.8"; gene_type "protein_coding"; gene_name "Madd"; transcript_type "protein_coding"; transcript_name "Madd-212"; exon_number 33; exon_id "ENSMUSE00001294920.2"; level 2; protein_id "ENSMUSP00000107006.2"; transcript_support_level "5"; mgi_id "MGI:2444672"; tag "basic"; tag "appris_alternative_1"; havana_gene "OTTMUSG00000014395.1"; havana_transcript "OTTMUST00000034084.1";
chr2	ENSEMBL	stop_codon	90968642	90968644	0	-	0	gene_id "ENSMUSG00000040687.17"; transcript_id "ENSMUST00000099725.9"; gene_type "protein_coding"; gene_name "Madd"; transcript_type "protein_coding"; transcript_name "Madd-206"; exon_number 35; exon_id "ENSMUSE00001294920.2"; level 3; protein_id "ENSMUSP00000097313.3"; transcript_support_level "5"; mgi_id "MGI:2444672"; tag "basic"; tag "appris_alternative_1"; tag "CCDS"; ccdsid "CCDS50635.1"; havana_gene "OTTMUSG00000014395.1";
chr2	HAVANA	stop_codon	90968642	90968644	0	-	0	gene_id "ENSMUSG00000040687.17"; transcript_id "ENSMUST00000111376.8"; gene_type "protein_coding"; gene_name "Madd"; transcript_type "protein_coding"; transcript_name "Madd-213"; exon_number 34; exon_id "ENSMUSE00001294920.2"; level 2; protein_id "ENSMUSP00000107007.2"; transcript_support_level "5"; mgi_id "MGI:2444672"; tag "basic"; tag "appris_alternative_1"; havana_gene "OTTMUSG00000014395.1"; havana_transcript "OTTMUST00000034083.1";
chr2	HAVANA	stop_codon	90968642	90968644	0	-	0	gene_id "ENSMUSG00000040687.17"; transcript_id "ENSMUST00000075269.10"; gene_type "protein_coding"; gene_name "Madd"; transcript_type "protein_coding"; transcript_name "Madd-203"; exon_number 32; exon_id "ENSMUSE00001294920.2"; level 2; protein_id "ENSMUSP00000074746.4"; transcript_support_level "2"; mgi_id "MGI:2444672"; tag "basic"; havana_gene "OTTMUSG00000014395.1"; havana_transcript "OTTMUST00000034077.1";
chr2	HAVANA	stop_codon	90968642	90968644	0	-	0	gene_id "ENSMUSG00000040687.17"; transcript_id "ENSMUST00000077941.13"; gene_type "protein_coding"; gene_name "Madd"; transcript_type "protein_coding"; transcript_name "Madd-204"; exon_number 35; exon_id "ENSMUSE00001294920.2"; level 2; protein_id "ENSMUSP00000077094.7"; transcript_support_level "2"; mgi_id "MGI:2444672"; tag "basic"; tag "Ensembl_canonical"; tag "GENCODE_Primary"; havana_gene "OTTMUSG00000014395.1"; havana_transcript "OTTMUST00000034073.1";
chr2	HAVANA	stop_codon	90968642	90968644	0	-	0	gene_id "ENSMUSG00000040687.17"; transcript_id "ENSMUST00000111371.8"; gene_type "protein_coding"; gene_name "Madd"; transcript_type "protein_coding"; transcript_name "Madd-209"; exon_number 33; exon_id "ENSMUSE00001294920.2"; level 2; protein_id "ENSMUSP00000107002.2"; transcript_support_level "2"; mgi_id "MGI:2444672"; tag "basic"; havana_gene "OTTMUSG00000014395.1"; havana_transcript "OTTMUST00000034076.1";
chr2	HAVANA	stop_codon	90968642	90968644	0	-	0	gene_id "ENSMUSG00000040687.17"; transcript_id "ENSMUST00000111372.8"; gene_type "protein_coding"; gene_name "Madd"; transcript_type "protein_coding"; transcript_name "Madd-210"; exon_number 32; exon_id "ENSMUSE00001294920.2"; level 2; protein_id "ENSMUSP00000107003.2"; transcript_support_level "2"; mgi_id "MGI:2444672"; tag "basic"; havana_gene "OTTMUSG00000014395.1"; havana_transcript "OTTMUST00000034075.1";
chr2	HAVANA	stop_codon	90968642	90968644	0	-	0	gene_id "ENSMUSG00000040687.17"; transcript_id "ENSMUST00000111381.9"; gene_type "protein_coding"; gene_name "Madd"; transcript_type "protein_coding"; transcript_name "Madd-214"; exon_number 33; exon_id "ENSMUSE00001294920.2"; level 2; protein_id "ENSMUSP00000107012.3"; transcript_support_level "2"; mgi_id "MGI:2444672"; tag "basic"; havana_gene "OTTMUSG00000014395.1"; havana_transcript "OTTMUST00000034074.1";
chr2	ENSEMBL	stop_codon	90968642	90968644	0	-	0	gene_id "ENSMUSG00000040687.17"; transcript_id "ENSMUST00000066473.12"; gene_type "protein_coding"; gene_name "Madd"; transcript_type "protein_coding"; transcript_name "Madd-202"; exon_number 36; exon_id "ENSMUSE00001272079.2"; level 3; protein_id "ENSMUSP00000069350.6"; transcript_support_level "5"; mgi_id "MGI:2444672"; tag "basic"; tag "appris_alternative_1"; tag "CCDS"; ccdsid "CCDS50635.1"; havana_gene "OTTMUSG00000014395.1";
chr2	HAVANA	CDS	90968645	90968746	0	-	0	gene_id "ENSMUSG00000040687.17"; transcript_id "ENSMUST00000111373.8"; gene_type "protein_coding"; gene_name "Madd"; transcript_type "protein_coding"; transcript_name "Madd-211"; exon_number 32; exon_id "ENSMUSE00001294920.2"; level 2; protein_id "ENSMUSP00000107004.2"; transcript_support_level "5"; mgi_id "MGI:2444672"; tag "basic"; tag "appris_alternative_1"; havana_gene "OTTMUSG00000014395.1"; havana_transcript "OTTMUST00000034081.1";
chr2	HAVANA	CDS	90968645	90968746	0	-	0	gene_id "ENSMUSG00000040687.17"; transcript_id "ENSMUST00000111375.8"; gene_type "protein_coding"; gene_name "Madd"; transcript_type "protein_coding"; transcript_name "Madd-212"; exon_number 33; exon_id "ENSMUSE00001294920.2"; level 2; protein_id "ENSMUSP00000107006.2"; transcript_support_level "5"; mgi_id "MGI:2444672"; tag "basic"; tag "appris_alternative_1"; havana_gene "OTTMUSG00000014395.1"; havana_transcript "OTTMUST00000034084.1";
chr2	ENSEMBL	CDS	90968645	90968746	0	-	0	gene_id "ENSMUSG00000040687.17"; transcript_id "ENSMUST00000099725.9"; gene_type "protein_coding"; gene_name "Madd"; transcript_type "protein_coding"; transcript_name "Madd-206"; exon_number 35; exon_id "ENSMUSE00001294920.2"; level 3; protein_id "ENSMUSP00000097313.3"; transcript_support_level "5"; mgi_id "MGI:2444672"; tag "basic"; tag "appris_alternative_1"; tag "CCDS"; ccdsid "CCDS50635.1"; havana_gene "OTTMUSG00000014395.1";
chr2	HAVANA	CDS	90968645	90968746	0	-	0	gene_id "ENSMUSG00000040687.17"; transcript_id "ENSMUST00000111376.8"; gene_type "protein_coding"; gene_name "Madd"; transcript_type "protein_coding"; transcript_name "Madd-213"; exon_number 34; exon_id "ENSMUSE00001294920.2"; level 2; protein_id "ENSMUSP00000107007.2"; transcript_support_level "5"; mgi_id "MGI:2444672"; tag "basic"; tag "appris_alternative_1"; havana_gene "OTTMUSG00000014395.1"; havana_transcript "OTTMUST00000034083.1";
chr2	HAVANA	CDS	90968645	90968746	0	-	0	gene_id "ENSMUSG00000040687.17"; transcript_id "ENSMUST00000075269.10"; gene_type "protein_coding"; gene_name "Madd"; transcript_type "protein_coding"; transcript_name "Madd-203"; exon_number 32; exon_id "ENSMUSE00001294920.2"; level 2; protein_id "ENSMUSP00000074746.4"; transcript_support_level "2"; mgi_id "MGI:2444672"; tag "basic"; havana_gene "OTTMUSG00000014395.1"; havana_transcript "OTTMUST00000034077.1";
chr2	HAVANA	CDS	90968645	90968746	0	-	0	gene_id "ENSMUSG00000040687.17"; transcript_id "ENSMUST00000077941.13"; gene_type "protein_coding"; gene_name "Madd"; transcript_type "protein_coding"; transcript_name "Madd-204"; exon_number 35; exon_id "ENSMUSE00001294920.2"; level 2; protein_id "ENSMUSP00000077094.7"; transcript_support_level "2"; mgi_id "MGI:2444672"; tag "basic"; tag "Ensembl_canonical"; tag "GENCODE_Primary"; havana_gene "OTTMUSG00000014395.1"; havana_transcript "OTTMUST00000034073.1";
chr2	HAVANA	CDS	90968645	90968746	0	-	0	gene_id "ENSMUSG00000040687.17"; transcript_id "ENSMUST00000111371.8"; gene_type "protein_coding"; gene_name "Madd"; transcript_type "protein_coding"; transcript_name "Madd-209"; exon_number 33; exon_id "ENSMUSE00001294920.2"; level 2; protein_id "ENSMUSP00000107002.2"; transcript_support_level "2"; mgi_id "MGI:2444672"; tag "basic"; havana_gene "OTTMUSG00000014395.1"; havana_transcript "OTTMUST00000034076.1";
chr2	HAVANA	CDS	90968645	90968746	0	-	0	gene_id "ENSMUSG00000040687.17"; transcript_id "ENSMUST00000111372.8"; gene_type "protein_coding"; gene_name "Madd"; transcript_type "protein_coding"; transcript_name "Madd-210"; exon_number 32; exon_id "ENSMUSE00001294920.2"; level 2; protein_id "ENSMUSP00000107003.2"; transcript_support_level "2"; mgi_id "MGI:2444672"; tag "basic"; havana_gene "OTTMUSG00000014395.1"; havana_transcript "OTTMUST00000034075.1";
chr2	HAVANA	CDS	90968645	90968746	0	-	0	gene_id "ENSMUSG00000040687.17"; transcript_id "ENSMUST00000111381.9"; gene_type "protein_coding"; gene_name "Madd"; transcript_type "protein_coding"; transcript_name "Madd-214"; exon_number 33; exon_id "ENSMUSE00001294920.2"; level 2; protein_id "ENSMUSP00000107012.3"; transcript_support_level "2"; mgi_id "MGI:2444672"; tag "basic"; havana_gene "OTTMUSG00000014395.1"; havana_transcript "OTTMUST00000034074.1";
chr2	ENSEMBL	CDS	90968645	90968746	0	-	0	gene_id "ENSMUSG00000040687.17"; transcript_id "ENSMUST00000066473.12"; gene_type "protein_coding"; gene_name "Madd"; transcript_type "protein_coding"; transcript_name "Madd-202"; exon_number 36; exon_id "ENSMUSE00001272079.2"; level 3; protein_id "ENSMUSP00000069350.6"; transcript_support_level "5"; mgi_id "MGI:2444672"; tag "basic"; tag "appris_alternative_1"; tag "CCDS"; ccdsid "CCDS50635.1"; havana_gene "OTTMUSG00000014395.1";
chr2	HAVANA	exon	90968695	90968746	0	-	.	gene_id "ENSMUSG00000040687.17"; transcript_id "ENSMUST00000156368.2"; gene_type "protein_coding"; gene_name "Madd"; transcript_type "retained_intron"; transcript_name "Madd-228"; exon_number 2; exon_id "ENSMUSE00000815272.2"; level 2; transcript_support_level "2"; mgi_id "MGI:2444672"; havana_gene "OTTMUSG00000014395.1"; havana_transcript "OTTMUST00000034148.1";
chr2	HAVANA	transcript	90968695	90969601	0	-	.	gene_id "ENSMUSG00000040687.17"; transcript_id "ENSMUST00000156368.2"; gene_type "protein_coding"; gene_name "Madd"; transcript_type "retained_intron"; transcript_name "Madd-228"; level 2; transcript_support_level "2"; mgi_id "MGI:2444672"; havana_gene "OTTMUSG00000014395.1"; havana_transcript "OTTMUST00000034148.1";
chr2	HAVANA	UTR	90969054	90969079	0	-	.	gene_id "ENSMUSG00000040687.17"; transcript_id "ENSMUST00000111369.8"; gene_type "protein_coding"; gene_name "Madd"; transcript_type "protein_coding"; transcript_name "Madd-207"; exon_number 30; exon_id "ENSMUSE00001235133.2"; level 2; protein_id "ENSMUSP00000107000.2"; transcript_support_level "5"; mgi_id "MGI:2444672"; tag "basic"; tag "appris_alternative_2"; havana_gene "OTTMUSG00000014395.1"; havana_transcript "OTTMUST00000034140.1";
chr2	HAVANA	UTR	90969054	90969079	0	-	.	gene_id "ENSMUSG00000040687.17"; transcript_id "ENSMUST00000111370.9"; gene_type "protein_coding"; gene_name "Madd"; transcript_type "protein_coding"; transcript_name "Madd-208"; exon_number 33; exon_id "ENSMUSE00001235133.2"; level 2; protein_id "ENSMUSP00000107001.3"; transcript_support_level "1"; mgi_id "MGI:2444672"; tag "basic"; tag "appris_alternative_1"; tag "CCDS"; ccdsid "CCDS38178.1"; havana_gene "OTTMUSG00000014395.1"; havana_transcript "OTTMUST00000034078.1";
chr2	HAVANA	UTR	90969054	90969079	0	-	.	gene_id "ENSMUSG00000040687.17"; transcript_id "ENSMUST00000099723.9"; gene_type "protein_coding"; gene_name "Madd"; transcript_type "protein_coding"; transcript_name "Madd-205"; exon_number 34; exon_id "ENSMUSE00001235133.2"; level 2; protein_id "ENSMUSP00000097311.3"; transcript_support_level "1"; mgi_id "MGI:2444672"; tag "basic"; tag "appris_principal_4"; tag "CCDS"; ccdsid "CCDS50638.1"; havana_gene "OTTMUSG00000014395.1"; havana_transcript "OTTMUST00000034082.1";
chr2	HAVANA	exon	90969054	90969100	0	-	.	gene_id "ENSMUSG00000040687.17"; transcript_id "ENSMUST00000111373.8"; gene_type "protein_coding"; gene_name "Madd"; transcript_type "protein_coding"; transcript_name "Madd-211"; exon_number 31; exon_id "ENSMUSE00001275652.2"; level 2; protein_id "ENSMUSP00000107004.2"; transcript_support_level "5"; mgi_id "MGI:2444672"; tag "basic"; tag "appris_alternative_1"; havana_gene "OTTMUSG00000014395.1"; havana_transcript "OTTMUST00000034081.1";
chr2	HAVANA	CDS	90969054	90969100	0	-	2	gene_id "ENSMUSG00000040687.17"; transcript_id "ENSMUST00000111373.8"; gene_type "protein_coding"; gene_name "Madd"; transcript_type "protein_coding"; transcript_name "Madd-211"; exon_number 31; exon_id "ENSMUSE00001275652.2"; level 2; protein_id "ENSMUSP00000107004.2"; transcript_support_level "5"; mgi_id "MGI:2444672"; tag "basic"; tag "appris_alternative_1"; havana_gene "OTTMUSG00000014395.1"; havana_transcript "OTTMUST00000034081.1";
chr2	HAVANA	exon	90969054	90969100	0	-	.	gene_id "ENSMUSG00000040687.17"; transcript_id "ENSMUST00000111375.8"; gene_type "protein_coding"; gene_name "Madd"; transcript_type "protein_coding"; transcript_name "Madd-212"; exon_number 32; exon_id "ENSMUSE00001275652.2"; level 2; protein_id "ENSMUSP00000107006.2"; transcript_support_level "5"; mgi_id "MGI:2444672"; tag "basic"; tag "appris_alternative_1"; havana_gene "OTTMUSG00000014395.1"; havana_transcript "OTTMUST00000034084.1";
chr2	HAVANA	CDS	90969054	90969100	0	-	2	gene_id "ENSMUSG00000040687.17"; transcript_id "ENSMUST00000111375.8"; gene_type "protein_coding"; gene_name "Madd"; transcript_type "protein_coding"; transcript_name "Madd-212"; exon_number 32; exon_id "ENSMUSE00001275652.2"; level 2; protein_id "ENSMUSP00000107006.2"; transcript_support_level "5"; mgi_id "MGI:2444672"; tag "basic"; tag "appris_alternative_1"; havana_gene "OTTMUSG00000014395.1"; havana_transcript "OTTMUST00000034084.1";
chr2	ENSEMBL	exon	90969054	90969100	0	-	.	gene_id "ENSMUSG00000040687.17"; transcript_id "ENSMUST00000099725.9"; gene_type "protein_coding"; gene_name "Madd"; transcript_type "protein_coding"; transcript_name "Madd-206"; exon_number 34; exon_id "ENSMUSE00001275652.2"; level 3; protein_id "ENSMUSP00000097313.3"; transcript_support_level "5"; mgi_id "MGI:2444672"; tag "basic"; tag "appris_alternative_1"; tag "CCDS"; ccdsid "CCDS50635.1"; havana_gene "OTTMUSG00000014395.1";
chr2	ENSEMBL	CDS	90969054	90969100	0	-	2	gene_id "ENSMUSG00000040687.17"; transcript_id "ENSMUST00000099725.9"; gene_type "protein_coding"; gene_name "Madd"; transcript_type "protein_coding"; transcript_name "Madd-206"; exon_number 34; exon_id "ENSMUSE00001275652.2"; level 3; protein_id "ENSMUSP00000097313.3"; transcript_support_level "5"; mgi_id "MGI:2444672"; tag "basic"; tag "appris_alternative_1"; tag "CCDS"; ccdsid "CCDS50635.1"; havana_gene "OTTMUSG00000014395.1";
chr2	HAVANA	exon	90969054	90969100	0	-	.	gene_id "ENSMUSG00000040687.17"; transcript_id "ENSMUST00000111369.8"; gene_type "protein_coding"; gene_name "Madd"; transcript_type "protein_coding"; transcript_name "Madd-207"; exon_number 30; exon_id "ENSMUSE00001235133.2"; level 2; protein_id "ENSMUSP00000107000.2"; transcript_support_level "5"; mgi_id "MGI:2444672"; tag "basic"; tag "appris_alternative_2"; havana_gene "OTTMUSG00000014395.1"; havana_transcript "OTTMUST00000034140.1";
chr2	HAVANA	exon	90969054	90969100	0	-	.	gene_id "ENSMUSG00000040687.17"; transcript_id "ENSMUST00000111370.9"; gene_type "protein_coding"; gene_name "Madd"; transcript_type "protein_coding"; transcript_name "Madd-208"; exon_number 33; exon_id "ENSMUSE00001235133.2"; level 2; protein_id "ENSMUSP00000107001.3"; transcript_support_level "1"; mgi_id "MGI:2444672"; tag "basic"; tag "appris_alternative_1"; tag "CCDS"; ccdsid "CCDS38178.1"; havana_gene "OTTMUSG00000014395.1"; havana_transcript "OTTMUST00000034078.1";
chr2	HAVANA	exon	90969054	90969100	0	-	.	gene_id "ENSMUSG00000040687.17"; transcript_id "ENSMUST00000111376.8"; gene_type "protein_coding"; gene_name "Madd"; transcript_type "protein_coding"; transcript_name "Madd-213"; exon_number 33; exon_id "ENSMUSE00001275652.2"; level 2; protein_id "ENSMUSP00000107007.2"; transcript_support_level "5"; mgi_id "MGI:2444672"; tag "basic"; tag "appris_alternative_1"; havana_gene "OTTMUSG00000014395.1"; havana_transcript "OTTMUST00000034083.1";
chr2	HAVANA	CDS	90969054	90969100	0	-	2	gene_id "ENSMUSG00000040687.17"; transcript_id "ENSMUST00000111376.8"; gene_type "protein_coding"; gene_name "Madd"; transcript_type "protein_coding"; transcript_name "Madd-213"; exon_number 33; exon_id "ENSMUSE00001275652.2"; level 2; protein_id "ENSMUSP00000107007.2"; transcript_support_level "5"; mgi_id "MGI:2444672"; tag "basic"; tag "appris_alternative_1"; havana_gene "OTTMUSG00000014395.1"; havana_transcript "OTTMUST00000034083.1";
chr2	HAVANA	exon	90969054	90969100	0	-	.	gene_id "ENSMUSG00000040687.17"; transcript_id "ENSMUST00000099723.9"; gene_type "protein_coding"; gene_name "Madd"; transcript_type "protein_coding"; transcript_name "Madd-205"; exon_number 34; exon_id "ENSMUSE00001235133.2"; level 2; protein_id "ENSMUSP00000097311.3"; transcript_support_level "1"; mgi_id "MGI:2444672"; tag "basic"; tag "appris_principal_4"; tag "CCDS"; ccdsid "CCDS50638.1"; havana_gene "OTTMUSG00000014395.1"; havana_transcript "OTTMUST00000034082.1";
chr2	HAVANA	exon	90969054	90969100	0	-	.	gene_id "ENSMUSG00000040687.17"; transcript_id "ENSMUST00000075269.10"; gene_type "protein_coding"; gene_name "Madd"; transcript_type "protein_coding"; transcript_name "Madd-203"; exon_number 31; exon_id "ENSMUSE00001275652.2"; level 2; protein_id "ENSMUSP00000074746.4"; transcript_support_level "2"; mgi_id "MGI:2444672"; tag "basic"; havana_gene "OTTMUSG00000014395.1"; havana_transcript "OTTMUST00000034077.1";
chr2	HAVANA	CDS	90969054	90969100	0	-	2	gene_id "ENSMUSG00000040687.17"; transcript_id "ENSMUST00000075269.10"; gene_type "protein_coding"; gene_name "Madd"; transcript_type "protein_coding"; transcript_name "Madd-203"; exon_number 31; exon_id "ENSMUSE00001275652.2"; level 2; protein_id "ENSMUSP00000074746.4"; transcript_support_level "2"; mgi_id "MGI:2444672"; tag "basic"; havana_gene "OTTMUSG00000014395.1"; havana_transcript "OTTMUST00000034077.1";
chr2	HAVANA	exon	90969054	90969100	0	-	.	gene_id "ENSMUSG00000040687.17"; transcript_id "ENSMUST00000077941.13"; gene_type "protein_coding"; gene_name "Madd"; transcript_type "protein_coding"; transcript_name "Madd-204"; exon_number 34; exon_id "ENSMUSE00001275652.2"; level 2; protein_id "ENSMUSP00000077094.7"; transcript_support_level "2"; mgi_id "MGI:2444672"; tag "basic"; tag "Ensembl_canonical"; tag "GENCODE_Primary"; havana_gene "OTTMUSG00000014395.1"; havana_transcript "OTTMUST00000034073.1";
chr2	HAVANA	CDS	90969054	90969100	0	-	2	gene_id "ENSMUSG00000040687.17"; transcript_id "ENSMUST00000077941.13"; gene_type "protein_coding"; gene_name "Madd"; transcript_type "protein_coding"; transcript_name "Madd-204"; exon_number 34; exon_id "ENSMUSE00001275652.2"; level 2; protein_id "ENSMUSP00000077094.7"; transcript_support_level "2"; mgi_id "MGI:2444672"; tag "basic"; tag "Ensembl_canonical"; tag "GENCODE_Primary"; havana_gene "OTTMUSG00000014395.1"; havana_transcript "OTTMUST00000034073.1";
chr2	HAVANA	exon	90969054	90969100	0	-	.	gene_id "ENSMUSG00000040687.17"; transcript_id "ENSMUST00000111371.8"; gene_type "protein_coding"; gene_name "Madd"; transcript_type "protein_coding"; transcript_name "Madd-209"; exon_number 32; exon_id "ENSMUSE00001275652.2"; level 2; protein_id "ENSMUSP00000107002.2"; transcript_support_level "2"; mgi_id "MGI:2444672"; tag "basic"; havana_gene "OTTMUSG00000014395.1"; havana_transcript "OTTMUST00000034076.1";
chr2	HAVANA	CDS	90969054	90969100	0	-	2	gene_id "ENSMUSG00000040687.17"; transcript_id "ENSMUST00000111371.8"; gene_type "protein_coding"; gene_name "Madd"; transcript_type "protein_coding"; transcript_name "Madd-209"; exon_number 32; exon_id "ENSMUSE00001275652.2"; level 2; protein_id "ENSMUSP00000107002.2"; transcript_support_level "2"; mgi_id "MGI:2444672"; tag "basic"; havana_gene "OTTMUSG00000014395.1"; havana_transcript "OTTMUST00000034076.1";
chr2	HAVANA	exon	90969054	90969100	0	-	.	gene_id "ENSMUSG00000040687.17"; transcript_id "ENSMUST00000111372.8"; gene_type "protein_coding"; gene_name "Madd"; transcript_type "protein_coding"; transcript_name "Madd-210"; exon_number 31; exon_id "ENSMUSE00001275652.2"; level 2; protein_id "ENSMUSP00000107003.2"; transcript_support_level "2"; mgi_id "MGI:2444672"; tag "basic"; havana_gene "OTTMUSG00000014395.1"; havana_transcript "OTTMUST00000034075.1";
chr2	HAVANA	CDS	90969054	90969100	0	-	2	gene_id "ENSMUSG00000040687.17"; transcript_id "ENSMUST00000111372.8"; gene_type "protein_coding"; gene_name "Madd"; transcript_type "protein_coding"; transcript_name "Madd-210"; exon_number 31; exon_id "ENSMUSE00001275652.2"; level 2; protein_id "ENSMUSP00000107003.2"; transcript_support_level "2"; mgi_id "MGI:2444672"; tag "basic"; havana_gene "OTTMUSG00000014395.1"; havana_transcript "OTTMUST00000034075.1";
chr2	HAVANA	exon	90969054	90969100	0	-	.	gene_id "ENSMUSG00000040687.17"; transcript_id "ENSMUST00000111381.9"; gene_type "protein_coding"; gene_name "Madd"; transcript_type "protein_coding"; transcript_name "Madd-214"; exon_number 32; exon_id "ENSMUSE00001275652.2"; level 2; protein_id "ENSMUSP00000107012.3"; transcript_support_level "2"; mgi_id "MGI:2444672"; tag "basic"; havana_gene "OTTMUSG00000014395.1"; havana_transcript "OTTMUST00000034074.1";
chr2	HAVANA	CDS	90969054	90969100	0	-	2	gene_id "ENSMUSG00000040687.17"; transcript_id "ENSMUST00000111381.9"; gene_type "protein_coding"; gene_name "Madd"; transcript_type "protein_coding"; transcript_name "Madd-214"; exon_number 32; exon_id "ENSMUSE00001275652.2"; level 2; protein_id "ENSMUSP00000107012.3"; transcript_support_level "2"; mgi_id "MGI:2444672"; tag "basic"; havana_gene "OTTMUSG00000014395.1"; havana_transcript "OTTMUST00000034074.1";
chr2	ENSEMBL	exon	90969054	90969100	0	-	.	gene_id "ENSMUSG00000040687.17"; transcript_id "ENSMUST00000066473.12"; gene_type "protein_coding"; gene_name "Madd"; transcript_type "protein_coding"; transcript_name "Madd-202"; exon_number 35; exon_id "ENSMUSE00001275652.2"; level 3; protein_id "ENSMUSP00000069350.6"; transcript_support_level "5"; mgi_id "MGI:2444672"; tag "basic"; tag "appris_alternative_1"; tag "CCDS"; ccdsid "CCDS50635.1"; havana_gene "OTTMUSG00000014395.1";
chr2	ENSEMBL	CDS	90969054	90969100	0	-	2	gene_id "ENSMUSG00000040687.17"; transcript_id "ENSMUST00000066473.12"; gene_type "protein_coding"; gene_name "Madd"; transcript_type "protein_coding"; transcript_name "Madd-202"; exon_number 35; exon_id "ENSMUSE00001275652.2"; level 3; protein_id "ENSMUSP00000069350.6"; transcript_support_level "5"; mgi_id "MGI:2444672"; tag "basic"; tag "appris_alternative_1"; tag "CCDS"; ccdsid "CCDS50635.1"; havana_gene "OTTMUSG00000014395.1";
chr2	HAVANA	exon	90969054	90969100	0	-	.	gene_id "ENSMUSG00000040687.17"; transcript_id "ENSMUST00000125227.8"; gene_type "protein_coding"; gene_name "Madd"; transcript_type "protein_coding_CDS_not_defined"; transcript_name "Madd-215"; exon_number 29; exon_id "ENSMUSE00001265234.2"; level 2; transcript_support_level "5"; mgi_id "MGI:2444672"; havana_gene "OTTMUSG00000014395.1"; havana_transcript "OTTMUST00000063177.1";
chr2	HAVANA	exon	90969054	90969100	0	-	.	gene_id "ENSMUSG00000040687.17"; transcript_id "ENSMUST00000125321.8"; gene_type "protein_coding"; gene_name "Madd"; transcript_type "protein_coding_CDS_not_defined"; transcript_name "Madd-216"; exon_number 30; exon_id "ENSMUSE00001265234.2"; level 2; transcript_support_level "5"; mgi_id "MGI:2444672"; havana_gene "OTTMUSG00000014395.1"; havana_transcript "OTTMUST00000063175.1";
chr2	HAVANA	exon	90969054	90969100	0	-	.	gene_id "ENSMUSG00000040687.17"; transcript_id "ENSMUST00000150461.8"; gene_type "protein_coding"; gene_name "Madd"; transcript_type "protein_coding_CDS_not_defined"; transcript_name "Madd-224"; exon_number 30; exon_id "ENSMUSE00001265234.2"; level 2; transcript_support_level "2"; mgi_id "MGI:2444672"; havana_gene "OTTMUSG00000014395.1"; havana_transcript "OTTMUST00000063174.1";
chr2	HAVANA	exon	90969054	90969100	0	-	.	gene_id "ENSMUSG00000040687.17"; transcript_id "ENSMUST00000153688.8"; gene_type "protein_coding"; gene_name "Madd"; transcript_type "protein_coding_CDS_not_defined"; transcript_name "Madd-226"; exon_number 29; exon_id "ENSMUSE00001265234.2"; level 2; transcript_support_level "5"; mgi_id "MGI:2444672"; havana_gene "OTTMUSG00000014395.1"; havana_transcript "OTTMUST00000063176.1";
chr2	HAVANA	exon	90969054	90969100	0	-	.	gene_id "ENSMUSG00000040687.17"; transcript_id "ENSMUST00000154028.8"; gene_type "protein_coding"; gene_name "Madd"; transcript_type "protein_coding_CDS_not_defined"; transcript_name "Madd-227"; exon_number 30; exon_id "ENSMUSE00001265234.2"; level 2; transcript_support_level "5"; mgi_id "MGI:2444672"; havana_gene "OTTMUSG00000014395.1"; havana_transcript "OTTMUST00000034141.1";
chr2	HAVANA	exon	90969054	90969601	0	-	.	gene_id "ENSMUSG00000040687.17"; transcript_id "ENSMUST00000156368.2"; gene_type "protein_coding"; gene_name "Madd"; transcript_type "retained_intron"; transcript_name "Madd-228"; exon_number 1; exon_id "ENSMUSE00000770235.2"; level 2; transcript_support_level "2"; mgi_id "MGI:2444672"; havana_gene "OTTMUSG00000014395.1"; havana_transcript "OTTMUST00000034148.1";
chr2	HAVANA	stop_codon	90969077	90969079	0	-	0	gene_id "ENSMUSG00000040687.17"; transcript_id "ENSMUST00000111369.8"; gene_type "protein_coding"; gene_name "Madd"; transcript_type "protein_coding"; transcript_name "Madd-207"; exon_number 30; exon_id "ENSMUSE00001235133.2"; level 2; protein_id "ENSMUSP00000107000.2"; transcript_support_level "5"; mgi_id "MGI:2444672"; tag "basic"; tag "appris_alternative_2"; havana_gene "OTTMUSG00000014395.1"; havana_transcript "OTTMUST00000034140.1";
chr2	HAVANA	stop_codon	90969077	90969079	0	-	0	gene_id "ENSMUSG00000040687.17"; transcript_id "ENSMUST00000111370.9"; gene_type "protein_coding"; gene_name "Madd"; transcript_type "protein_coding"; transcript_name "Madd-208"; exon_number 33; exon_id "ENSMUSE00001235133.2"; level 2; protein_id "ENSMUSP00000107001.3"; transcript_support_level "1"; mgi_id "MGI:2444672"; tag "basic"; tag "appris_alternative_1"; tag "CCDS"; ccdsid "CCDS38178.1"; havana_gene "OTTMUSG00000014395.1"; havana_transcript "OTTMUST00000034078.1";
chr2	HAVANA	stop_codon	90969077	90969079	0	-	0	gene_id "ENSMUSG00000040687.17"; transcript_id "ENSMUST00000099723.9"; gene_type "protein_coding"; gene_name "Madd"; transcript_type "protein_coding"; transcript_name "Madd-205"; exon_number 34; exon_id "ENSMUSE00001235133.2"; level 2; protein_id "ENSMUSP00000097311.3"; transcript_support_level "1"; mgi_id "MGI:2444672"; tag "basic"; tag "appris_principal_4"; tag "CCDS"; ccdsid "CCDS50638.1"; havana_gene "OTTMUSG00000014395.1"; havana_transcript "OTTMUST00000034082.1";
chr2	HAVANA	CDS	90969080	90969100	0	-	0	gene_id "ENSMUSG00000040687.17"; transcript_id "ENSMUST00000111369.8"; gene_type "protein_coding"; gene_name "Madd"; transcript_type "protein_coding"; transcript_name "Madd-207"; exon_number 30; exon_id "ENSMUSE00001235133.2"; level 2; protein_id "ENSMUSP00000107000.2"; transcript_support_level "5"; mgi_id "MGI:2444672"; tag "basic"; tag "appris_alternative_2"; havana_gene "OTTMUSG00000014395.1"; havana_transcript "OTTMUST00000034140.1";
chr2	HAVANA	CDS	90969080	90969100	0	-	0	gene_id "ENSMUSG00000040687.17"; transcript_id "ENSMUST00000111370.9"; gene_type "protein_coding"; gene_name "Madd"; transcript_type "protein_coding"; transcript_name "Madd-208"; exon_number 33; exon_id "ENSMUSE00001235133.2"; level 2; protein_id "ENSMUSP00000107001.3"; transcript_support_level "1"; mgi_id "MGI:2444672"; tag "basic"; tag "appris_alternative_1"; tag "CCDS"; ccdsid "CCDS38178.1"; havana_gene "OTTMUSG00000014395.1"; havana_transcript "OTTMUST00000034078.1";
chr2	HAVANA	CDS	90969080	90969100	0	-	0	gene_id "ENSMUSG00000040687.17"; transcript_id "ENSMUST00000099723.9"; gene_type "protein_coding"; gene_name "Madd"; transcript_type "protein_coding"; transcript_name "Madd-205"; exon_number 34; exon_id "ENSMUSE00001235133.2"; level 2; protein_id "ENSMUSP00000097311.3"; transcript_support_level "1"; mgi_id "MGI:2444672"; tag "basic"; tag "appris_principal_4"; tag "CCDS"; ccdsid "CCDS50638.1"; havana_gene "OTTMUSG00000014395.1"; havana_transcript "OTTMUST00000034082.1";
chr2	HAVANA	exon	90970902	90970971	0	-	.	gene_id "ENSMUSG00000040687.17"; transcript_id "ENSMUST00000111373.8"; gene_type "protein_coding"; gene_name "Madd"; transcript_type "protein_coding"; transcript_name "Madd-211"; exon_number 30; exon_id "ENSMUSE00000971597.2"; level 2; protein_id "ENSMUSP00000107004.2"; transcript_support_level "5"; mgi_id "MGI:2444672"; tag "basic"; tag "appris_alternative_1"; havana_gene "OTTMUSG00000014395.1"; havana_transcript "OTTMUST00000034081.1";
chr2	HAVANA	CDS	90970902	90970971	0	-	0	gene_id "ENSMUSG00000040687.17"; transcript_id "ENSMUST00000111373.8"; gene_type "protein_coding"; gene_name "Madd"; transcript_type "protein_coding"; transcript_name "Madd-211"; exon_number 30; exon_id "ENSMUSE00000971597.2"; level 2; protein_id "ENSMUSP00000107004.2"; transcript_support_level "5"; mgi_id "MGI:2444672"; tag "basic"; tag "appris_alternative_1"; havana_gene "OTTMUSG00000014395.1"; havana_transcript "OTTMUST00000034081.1";
chr2	HAVANA	exon	90970902	90970971	0	-	.	gene_id "ENSMUSG00000040687.17"; transcript_id "ENSMUST00000111375.8"; gene_type "protein_coding"; gene_name "Madd"; transcript_type "protein_coding"; transcript_name "Madd-212"; exon_number 31; exon_id "ENSMUSE00000971597.2"; level 2; protein_id "ENSMUSP00000107006.2"; transcript_support_level "5"; mgi_id "MGI:2444672"; tag "basic"; tag "appris_alternative_1"; havana_gene "OTTMUSG00000014395.1"; havana_transcript "OTTMUST00000034084.1";
chr2	HAVANA	CDS	90970902	90970971	0	-	0	gene_id "ENSMUSG00000040687.17"; transcript_id "ENSMUST00000111375.8"; gene_type "protein_coding"; gene_name "Madd"; transcript_type "protein_coding"; transcript_name "Madd-212"; exon_number 31; exon_id "ENSMUSE00000971597.2"; level 2; protein_id "ENSMUSP00000107006.2"; transcript_support_level "5"; mgi_id "MGI:2444672"; tag "basic"; tag "appris_alternative_1"; havana_gene "OTTMUSG00000014395.1"; havana_transcript "OTTMUST00000034084.1";
chr2	ENSEMBL	exon	90970902	90970971	0	-	.	gene_id "ENSMUSG00000040687.17"; transcript_id "ENSMUST00000099725.9"; gene_type "protein_coding"; gene_name "Madd"; transcript_type "protein_coding"; transcript_name "Madd-206"; exon_number 33; exon_id "ENSMUSE00000971597.2"; level 3; protein_id "ENSMUSP00000097313.3"; transcript_support_level "5"; mgi_id "MGI:2444672"; tag "basic"; tag "appris_alternative_1"; tag "CCDS"; ccdsid "CCDS50635.1"; havana_gene "OTTMUSG00000014395.1";
chr2	ENSEMBL	CDS	90970902	90970971	0	-	0	gene_id "ENSMUSG00000040687.17"; transcript_id "ENSMUST00000099725.9"; gene_type "protein_coding"; gene_name "Madd"; transcript_type "protein_coding"; transcript_name "Madd-206"; exon_number 33; exon_id "ENSMUSE00000971597.2"; level 3; protein_id "ENSMUSP00000097313.3"; transcript_support_level "5"; mgi_id "MGI:2444672"; tag "basic"; tag "appris_alternative_1"; tag "CCDS"; ccdsid "CCDS50635.1"; havana_gene "OTTMUSG00000014395.1";
chr2	HAVANA	exon	90970902	90970971	0	-	.	gene_id "ENSMUSG00000040687.17"; transcript_id "ENSMUST00000111376.8"; gene_type "protein_coding"; gene_name "Madd"; transcript_type "protein_coding"; transcript_name "Madd-213"; exon_number 32; exon_id "ENSMUSE00000971597.2"; level 2; protein_id "ENSMUSP00000107007.2"; transcript_support_level "5"; mgi_id "MGI:2444672"; tag "basic"; tag "appris_alternative_1"; havana_gene "OTTMUSG00000014395.1"; havana_transcript "OTTMUST00000034083.1";
chr2	HAVANA	CDS	90970902	90970971	0	-	0	gene_id "ENSMUSG00000040687.17"; transcript_id "ENSMUST00000111376.8"; gene_type "protein_coding"; gene_name "Madd"; transcript_type "protein_coding"; transcript_name "Madd-213"; exon_number 32; exon_id "ENSMUSE00000971597.2"; level 2; protein_id "ENSMUSP00000107007.2"; transcript_support_level "5"; mgi_id "MGI:2444672"; tag "basic"; tag "appris_alternative_1"; havana_gene "OTTMUSG00000014395.1"; havana_transcript "OTTMUST00000034083.1";
chr2	HAVANA	exon	90970902	90970971	0	-	.	gene_id "ENSMUSG00000040687.17"; transcript_id "ENSMUST00000075269.10"; gene_type "protein_coding"; gene_name "Madd"; transcript_type "protein_coding"; transcript_name "Madd-203"; exon_number 30; exon_id "ENSMUSE00000971597.2"; level 2; protein_id "ENSMUSP00000074746.4"; transcript_support_level "2"; mgi_id "MGI:2444672"; tag "basic"; havana_gene "OTTMUSG00000014395.1"; havana_transcript "OTTMUST00000034077.1";
chr2	HAVANA	CDS	90970902	90970971	0	-	0	gene_id "ENSMUSG00000040687.17"; transcript_id "ENSMUST00000075269.10"; gene_type "protein_coding"; gene_name "Madd"; transcript_type "protein_coding"; transcript_name "Madd-203"; exon_number 30; exon_id "ENSMUSE00000971597.2"; level 2; protein_id "ENSMUSP00000074746.4"; transcript_support_level "2"; mgi_id "MGI:2444672"; tag "basic"; havana_gene "OTTMUSG00000014395.1"; havana_transcript "OTTMUST00000034077.1";
chr2	HAVANA	exon	90970902	90970971	0	-	.	gene_id "ENSMUSG00000040687.17"; transcript_id "ENSMUST00000077941.13"; gene_type "protein_coding"; gene_name "Madd"; transcript_type "protein_coding"; transcript_name "Madd-204"; exon_number 33; exon_id "ENSMUSE00000971597.2"; level 2; protein_id "ENSMUSP00000077094.7"; transcript_support_level "2"; mgi_id "MGI:2444672"; tag "basic"; tag "Ensembl_canonical"; tag "GENCODE_Primary"; havana_gene "OTTMUSG00000014395.1"; havana_transcript "OTTMUST00000034073.1";
chr2	HAVANA	CDS	90970902	90970971	0	-	0	gene_id "ENSMUSG00000040687.17"; transcript_id "ENSMUST00000077941.13"; gene_type "protein_coding"; gene_name "Madd"; transcript_type "protein_coding"; transcript_name "Madd-204"; exon_number 33; exon_id "ENSMUSE00000971597.2"; level 2; protein_id "ENSMUSP00000077094.7"; transcript_support_level "2"; mgi_id "MGI:2444672"; tag "basic"; tag "Ensembl_canonical"; tag "GENCODE_Primary"; havana_gene "OTTMUSG00000014395.1"; havana_transcript "OTTMUST00000034073.1";
chr2	HAVANA	exon	90970902	90970971	0	-	.	gene_id "ENSMUSG00000040687.17"; transcript_id "ENSMUST00000111371.8"; gene_type "protein_coding"; gene_name "Madd"; transcript_type "protein_coding"; transcript_name "Madd-209"; exon_number 31; exon_id "ENSMUSE00000971597.2"; level 2; protein_id "ENSMUSP00000107002.2"; transcript_support_level "2"; mgi_id "MGI:2444672"; tag "basic"; havana_gene "OTTMUSG00000014395.1"; havana_transcript "OTTMUST00000034076.1";
chr2	HAVANA	CDS	90970902	90970971	0	-	0	gene_id "ENSMUSG00000040687.17"; transcript_id "ENSMUST00000111371.8"; gene_type "protein_coding"; gene_name "Madd"; transcript_type "protein_coding"; transcript_name "Madd-209"; exon_number 31; exon_id "ENSMUSE00000971597.2"; level 2; protein_id "ENSMUSP00000107002.2"; transcript_support_level "2"; mgi_id "MGI:2444672"; tag "basic"; havana_gene "OTTMUSG00000014395.1"; havana_transcript "OTTMUST00000034076.1";
chr2	HAVANA	exon	90970902	90970971	0	-	.	gene_id "ENSMUSG00000040687.17"; transcript_id "ENSMUST00000111372.8"; gene_type "protein_coding"; gene_name "Madd"; transcript_type "protein_coding"; transcript_name "Madd-210"; exon_number 30; exon_id "ENSMUSE00000971597.2"; level 2; protein_id "ENSMUSP00000107003.2"; transcript_support_level "2"; mgi_id "MGI:2444672"; tag "basic"; havana_gene "OTTMUSG00000014395.1"; havana_transcript "OTTMUST00000034075.1";
chr2	HAVANA	CDS	90970902	90970971	0	-	0	gene_id "ENSMUSG00000040687.17"; transcript_id "ENSMUST00000111372.8"; gene_type "protein_coding"; gene_name "Madd"; transcript_type "protein_coding"; transcript_name "Madd-210"; exon_number 30; exon_id "ENSMUSE00000971597.2"; level 2; protein_id "ENSMUSP00000107003.2"; transcript_support_level "2"; mgi_id "MGI:2444672"; tag "basic"; havana_gene "OTTMUSG00000014395.1"; havana_transcript "OTTMUST00000034075.1";
chr2	HAVANA	exon	90970902	90970971	0	-	.	gene_id "ENSMUSG00000040687.17"; transcript_id "ENSMUST00000111381.9"; gene_type "protein_coding"; gene_name "Madd"; transcript_type "protein_coding"; transcript_name "Madd-214"; exon_number 31; exon_id "ENSMUSE00000971597.2"; level 2; protein_id "ENSMUSP00000107012.3"; transcript_support_level "2"; mgi_id "MGI:2444672"; tag "basic"; havana_gene "OTTMUSG00000014395.1"; havana_transcript "OTTMUST00000034074.1";
chr2	HAVANA	CDS	90970902	90970971	0	-	0	gene_id "ENSMUSG00000040687.17"; transcript_id "ENSMUST00000111381.9"; gene_type "protein_coding"; gene_name "Madd"; transcript_type "protein_coding"; transcript_name "Madd-214"; exon_number 31; exon_id "ENSMUSE00000971597.2"; level 2; protein_id "ENSMUSP00000107012.3"; transcript_support_level "2"; mgi_id "MGI:2444672"; tag "basic"; havana_gene "OTTMUSG00000014395.1"; havana_transcript "OTTMUST00000034074.1";
chr2	ENSEMBL	exon	90970902	90970971	0	-	.	gene_id "ENSMUSG00000040687.17"; transcript_id "ENSMUST00000066473.12"; gene_type "protein_coding"; gene_name "Madd"; transcript_type "protein_coding"; transcript_name "Madd-202"; exon_number 34; exon_id "ENSMUSE00000971597.2"; level 3; protein_id "ENSMUSP00000069350.6"; transcript_support_level "5"; mgi_id "MGI:2444672"; tag "basic"; tag "appris_alternative_1"; tag "CCDS"; ccdsid "CCDS50635.1"; havana_gene "OTTMUSG00000014395.1";
chr2	ENSEMBL	CDS	90970902	90970971	0	-	0	gene_id "ENSMUSG00000040687.17"; transcript_id "ENSMUST00000066473.12"; gene_type "protein_coding"; gene_name "Madd"; transcript_type "protein_coding"; transcript_name "Madd-202"; exon_number 34; exon_id "ENSMUSE00000971597.2"; level 3; protein_id "ENSMUSP00000069350.6"; transcript_support_level "5"; mgi_id "MGI:2444672"; tag "basic"; tag "appris_alternative_1"; tag "CCDS"; ccdsid "CCDS50635.1"; havana_gene "OTTMUSG00000014395.1";
chr2	ENSEMBL	exon	90971154	90971162	0	-	.	gene_id "ENSMUSG00000040687.17"; transcript_id "ENSMUST00000099725.9"; gene_type "protein_coding"; gene_name "Madd"; transcript_type "protein_coding"; transcript_name "Madd-206"; exon_number 32; exon_id "ENSMUSE00001469624.2"; level 3; protein_id "ENSMUSP00000097313.3"; transcript_support_level "5"; mgi_id "MGI:2444672"; tag "basic"; tag "appris_alternative_1"; tag "CCDS"; ccdsid "CCDS50635.1"; havana_gene "OTTMUSG00000014395.1";
chr2	ENSEMBL	CDS	90971154	90971162	0	-	0	gene_id "ENSMUSG00000040687.17"; transcript_id "ENSMUST00000099725.9"; gene_type "protein_coding"; gene_name "Madd"; transcript_type "protein_coding"; transcript_name "Madd-206"; exon_number 32; exon_id "ENSMUSE00001469624.2"; level 3; protein_id "ENSMUSP00000097313.3"; transcript_support_level "5"; mgi_id "MGI:2444672"; tag "basic"; tag "appris_alternative_1"; tag "CCDS"; ccdsid "CCDS50635.1"; havana_gene "OTTMUSG00000014395.1";
chr2	ENSEMBL	exon	90971154	90971162	0	-	.	gene_id "ENSMUSG00000040687.17"; transcript_id "ENSMUST00000066473.12"; gene_type "protein_coding"; gene_name "Madd"; transcript_type "protein_coding"; transcript_name "Madd-202"; exon_number 33; exon_id "ENSMUSE00001469624.2"; level 3; protein_id "ENSMUSP00000069350.6"; transcript_support_level "5"; mgi_id "MGI:2444672"; tag "basic"; tag "appris_alternative_1"; tag "CCDS"; ccdsid "CCDS50635.1"; havana_gene "OTTMUSG00000014395.1";
chr2	ENSEMBL	CDS	90971154	90971162	0	-	0	gene_id "ENSMUSG00000040687.17"; transcript_id "ENSMUST00000066473.12"; gene_type "protein_coding"; gene_name "Madd"; transcript_type "protein_coding"; transcript_name "Madd-202"; exon_number 33; exon_id "ENSMUSE00001469624.2"; level 3; protein_id "ENSMUSP00000069350.6"; transcript_support_level "5"; mgi_id "MGI:2444672"; tag "basic"; tag "appris_alternative_1"; tag "CCDS"; ccdsid "CCDS50635.1"; havana_gene "OTTMUSG00000014395.1";
chr2	HAVANA	exon	90973101	90973207	0	-	.	gene_id "ENSMUSG00000040687.17"; transcript_id "ENSMUST00000111373.8"; gene_type "protein_coding"; gene_name "Madd"; transcript_type "protein_coding"; transcript_name "Madd-211"; exon_number 29; exon_id "ENSMUSE00001255649.2"; level 2; protein_id "ENSMUSP00000107004.2"; transcript_support_level "5"; mgi_id "MGI:2444672"; tag "basic"; tag "appris_alternative_1"; havana_gene "OTTMUSG00000014395.1"; havana_transcript "OTTMUST00000034081.1";
chr2	HAVANA	CDS	90973101	90973207	0	-	2	gene_id "ENSMUSG00000040687.17"; transcript_id "ENSMUST00000111373.8"; gene_type "protein_coding"; gene_name "Madd"; transcript_type "protein_coding"; transcript_name "Madd-211"; exon_number 29; exon_id "ENSMUSE00001255649.2"; level 2; protein_id "ENSMUSP00000107004.2"; transcript_support_level "5"; mgi_id "MGI:2444672"; tag "basic"; tag "appris_alternative_1"; havana_gene "OTTMUSG00000014395.1"; havana_transcript "OTTMUST00000034081.1";
chr2	HAVANA	exon	90973101	90973207	0	-	.	gene_id "ENSMUSG00000040687.17"; transcript_id "ENSMUST00000111375.8"; gene_type "protein_coding"; gene_name "Madd"; transcript_type "protein_coding"; transcript_name "Madd-212"; exon_number 30; exon_id "ENSMUSE00001255649.2"; level 2; protein_id "ENSMUSP00000107006.2"; transcript_support_level "5"; mgi_id "MGI:2444672"; tag "basic"; tag "appris_alternative_1"; havana_gene "OTTMUSG00000014395.1"; havana_transcript "OTTMUST00000034084.1";
chr2	HAVANA	CDS	90973101	90973207	0	-	2	gene_id "ENSMUSG00000040687.17"; transcript_id "ENSMUST00000111375.8"; gene_type "protein_coding"; gene_name "Madd"; transcript_type "protein_coding"; transcript_name "Madd-212"; exon_number 30; exon_id "ENSMUSE00001255649.2"; level 2; protein_id "ENSMUSP00000107006.2"; transcript_support_level "5"; mgi_id "MGI:2444672"; tag "basic"; tag "appris_alternative_1"; havana_gene "OTTMUSG00000014395.1"; havana_transcript "OTTMUST00000034084.1";
chr2	ENSEMBL	exon	90973101	90973207	0	-	.	gene_id "ENSMUSG00000040687.17"; transcript_id "ENSMUST00000099725.9"; gene_type "protein_coding"; gene_name "Madd"; transcript_type "protein_coding"; transcript_name "Madd-206"; exon_number 31; exon_id "ENSMUSE00001255649.2"; level 3; protein_id "ENSMUSP00000097313.3"; transcript_support_level "5"; mgi_id "MGI:2444672"; tag "basic"; tag "appris_alternative_1"; tag "CCDS"; ccdsid "CCDS50635.1"; havana_gene "OTTMUSG00000014395.1";
chr2	ENSEMBL	CDS	90973101	90973207	0	-	2	gene_id "ENSMUSG00000040687.17"; transcript_id "ENSMUST00000099725.9"; gene_type "protein_coding"; gene_name "Madd"; transcript_type "protein_coding"; transcript_name "Madd-206"; exon_number 31; exon_id "ENSMUSE00001255649.2"; level 3; protein_id "ENSMUSP00000097313.3"; transcript_support_level "5"; mgi_id "MGI:2444672"; tag "basic"; tag "appris_alternative_1"; tag "CCDS"; ccdsid "CCDS50635.1"; havana_gene "OTTMUSG00000014395.1";
chr2	HAVANA	exon	90973101	90973207	0	-	.	gene_id "ENSMUSG00000040687.17"; transcript_id "ENSMUST00000111369.8"; gene_type "protein_coding"; gene_name "Madd"; transcript_type "protein_coding"; transcript_name "Madd-207"; exon_number 29; exon_id "ENSMUSE00001255649.2"; level 2; protein_id "ENSMUSP00000107000.2"; transcript_support_level "5"; mgi_id "MGI:2444672"; tag "basic"; tag "appris_alternative_2"; havana_gene "OTTMUSG00000014395.1"; havana_transcript "OTTMUST00000034140.1";
chr2	HAVANA	CDS	90973101	90973207	0	-	2	gene_id "ENSMUSG00000040687.17"; transcript_id "ENSMUST00000111369.8"; gene_type "protein_coding"; gene_name "Madd"; transcript_type "protein_coding"; transcript_name "Madd-207"; exon_number 29; exon_id "ENSMUSE00001255649.2"; level 2; protein_id "ENSMUSP00000107000.2"; transcript_support_level "5"; mgi_id "MGI:2444672"; tag "basic"; tag "appris_alternative_2"; havana_gene "OTTMUSG00000014395.1"; havana_transcript "OTTMUST00000034140.1";
chr2	HAVANA	exon	90973101	90973207	0	-	.	gene_id "ENSMUSG00000040687.17"; transcript_id "ENSMUST00000111370.9"; gene_type "protein_coding"; gene_name "Madd"; transcript_type "protein_coding"; transcript_name "Madd-208"; exon_number 32; exon_id "ENSMUSE00001255649.2"; level 2; protein_id "ENSMUSP00000107001.3"; transcript_support_level "1"; mgi_id "MGI:2444672"; tag "basic"; tag "appris_alternative_1"; tag "CCDS"; ccdsid "CCDS38178.1"; havana_gene "OTTMUSG00000014395.1"; havana_transcript "OTTMUST00000034078.1";
chr2	HAVANA	CDS	90973101	90973207	0	-	2	gene_id "ENSMUSG00000040687.17"; transcript_id "ENSMUST00000111370.9"; gene_type "protein_coding"; gene_name "Madd"; transcript_type "protein_coding"; transcript_name "Madd-208"; exon_number 32; exon_id "ENSMUSE00001255649.2"; level 2; protein_id "ENSMUSP00000107001.3"; transcript_support_level "1"; mgi_id "MGI:2444672"; tag "basic"; tag "appris_alternative_1"; tag "CCDS"; ccdsid "CCDS38178.1"; havana_gene "OTTMUSG00000014395.1"; havana_transcript "OTTMUST00000034078.1";
chr2	HAVANA	exon	90973101	90973207	0	-	.	gene_id "ENSMUSG00000040687.17"; transcript_id "ENSMUST00000111376.8"; gene_type "protein_coding"; gene_name "Madd"; transcript_type "protein_coding"; transcript_name "Madd-213"; exon_number 31; exon_id "ENSMUSE00001255649.2"; level 2; protein_id "ENSMUSP00000107007.2"; transcript_support_level "5"; mgi_id "MGI:2444672"; tag "basic"; tag "appris_alternative_1"; havana_gene "OTTMUSG00000014395.1"; havana_transcript "OTTMUST00000034083.1";
chr2	HAVANA	CDS	90973101	90973207	0	-	2	gene_id "ENSMUSG00000040687.17"; transcript_id "ENSMUST00000111376.8"; gene_type "protein_coding"; gene_name "Madd"; transcript_type "protein_coding"; transcript_name "Madd-213"; exon_number 31; exon_id "ENSMUSE00001255649.2"; level 2; protein_id "ENSMUSP00000107007.2"; transcript_support_level "5"; mgi_id "MGI:2444672"; tag "basic"; tag "appris_alternative_1"; havana_gene "OTTMUSG00000014395.1"; havana_transcript "OTTMUST00000034083.1";
chr2	HAVANA	exon	90973101	90973207	0	-	.	gene_id "ENSMUSG00000040687.17"; transcript_id "ENSMUST00000099723.9"; gene_type "protein_coding"; gene_name "Madd"; transcript_type "protein_coding"; transcript_name "Madd-205"; exon_number 33; exon_id "ENSMUSE00001255649.2"; level 2; protein_id "ENSMUSP00000097311.3"; transcript_support_level "1"; mgi_id "MGI:2444672"; tag "basic"; tag "appris_principal_4"; tag "CCDS"; ccdsid "CCDS50638.1"; havana_gene "OTTMUSG00000014395.1"; havana_transcript "OTTMUST00000034082.1";
chr2	HAVANA	CDS	90973101	90973207	0	-	2	gene_id "ENSMUSG00000040687.17"; transcript_id "ENSMUST00000099723.9"; gene_type "protein_coding"; gene_name "Madd"; transcript_type "protein_coding"; transcript_name "Madd-205"; exon_number 33; exon_id "ENSMUSE00001255649.2"; level 2; protein_id "ENSMUSP00000097311.3"; transcript_support_level "1"; mgi_id "MGI:2444672"; tag "basic"; tag "appris_principal_4"; tag "CCDS"; ccdsid "CCDS50638.1"; havana_gene "OTTMUSG00000014395.1"; havana_transcript "OTTMUST00000034082.1";
chr2	HAVANA	exon	90973101	90973207	0	-	.	gene_id "ENSMUSG00000040687.17"; transcript_id "ENSMUST00000075269.10"; gene_type "protein_coding"; gene_name "Madd"; transcript_type "protein_coding"; transcript_name "Madd-203"; exon_number 29; exon_id "ENSMUSE00001255649.2"; level 2; protein_id "ENSMUSP00000074746.4"; transcript_support_level "2"; mgi_id "MGI:2444672"; tag "basic"; havana_gene "OTTMUSG00000014395.1"; havana_transcript "OTTMUST00000034077.1";
chr2	HAVANA	CDS	90973101	90973207	0	-	2	gene_id "ENSMUSG00000040687.17"; transcript_id "ENSMUST00000075269.10"; gene_type "protein_coding"; gene_name "Madd"; transcript_type "protein_coding"; transcript_name "Madd-203"; exon_number 29; exon_id "ENSMUSE00001255649.2"; level 2; protein_id "ENSMUSP00000074746.4"; transcript_support_level "2"; mgi_id "MGI:2444672"; tag "basic"; havana_gene "OTTMUSG00000014395.1"; havana_transcript "OTTMUST00000034077.1";
chr2	HAVANA	exon	90973101	90973207	0	-	.	gene_id "ENSMUSG00000040687.17"; transcript_id "ENSMUST00000077941.13"; gene_type "protein_coding"; gene_name "Madd"; transcript_type "protein_coding"; transcript_name "Madd-204"; exon_number 32; exon_id "ENSMUSE00001255649.2"; level 2; protein_id "ENSMUSP00000077094.7"; transcript_support_level "2"; mgi_id "MGI:2444672"; tag "basic"; tag "Ensembl_canonical"; tag "GENCODE_Primary"; havana_gene "OTTMUSG00000014395.1"; havana_transcript "OTTMUST00000034073.1";
chr2	HAVANA	CDS	90973101	90973207	0	-	2	gene_id "ENSMUSG00000040687.17"; transcript_id "ENSMUST00000077941.13"; gene_type "protein_coding"; gene_name "Madd"; transcript_type "protein_coding"; transcript_name "Madd-204"; exon_number 32; exon_id "ENSMUSE00001255649.2"; level 2; protein_id "ENSMUSP00000077094.7"; transcript_support_level "2"; mgi_id "MGI:2444672"; tag "basic"; tag "Ensembl_canonical"; tag "GENCODE_Primary"; havana_gene "OTTMUSG00000014395.1"; havana_transcript "OTTMUST00000034073.1";
chr2	HAVANA	exon	90973101	90973207	0	-	.	gene_id "ENSMUSG00000040687.17"; transcript_id "ENSMUST00000111371.8"; gene_type "protein_coding"; gene_name "Madd"; transcript_type "protein_coding"; transcript_name "Madd-209"; exon_number 30; exon_id "ENSMUSE00001255649.2"; level 2; protein_id "ENSMUSP00000107002.2"; transcript_support_level "2"; mgi_id "MGI:2444672"; tag "basic"; havana_gene "OTTMUSG00000014395.1"; havana_transcript "OTTMUST00000034076.1";
chr2	HAVANA	CDS	90973101	90973207	0	-	2	gene_id "ENSMUSG00000040687.17"; transcript_id "ENSMUST00000111371.8"; gene_type "protein_coding"; gene_name "Madd"; transcript_type "protein_coding"; transcript_name "Madd-209"; exon_number 30; exon_id "ENSMUSE00001255649.2"; level 2; protein_id "ENSMUSP00000107002.2"; transcript_support_level "2"; mgi_id "MGI:2444672"; tag "basic"; havana_gene "OTTMUSG00000014395.1"; havana_transcript "OTTMUST00000034076.1";
chr2	HAVANA	exon	90973101	90973207	0	-	.	gene_id "ENSMUSG00000040687.17"; transcript_id "ENSMUST00000111372.8"; gene_type "protein_coding"; gene_name "Madd"; transcript_type "protein_coding"; transcript_name "Madd-210"; exon_number 29; exon_id "ENSMUSE00001255649.2"; level 2; protein_id "ENSMUSP00000107003.2"; transcript_support_level "2"; mgi_id "MGI:2444672"; tag "basic"; havana_gene "OTTMUSG00000014395.1"; havana_transcript "OTTMUST00000034075.1";
chr2	HAVANA	CDS	90973101	90973207	0	-	2	gene_id "ENSMUSG00000040687.17"; transcript_id "ENSMUST00000111372.8"; gene_type "protein_coding"; gene_name "Madd"; transcript_type "protein_coding"; transcript_name "Madd-210"; exon_number 29; exon_id "ENSMUSE00001255649.2"; level 2; protein_id "ENSMUSP00000107003.2"; transcript_support_level "2"; mgi_id "MGI:2444672"; tag "basic"; havana_gene "OTTMUSG00000014395.1"; havana_transcript "OTTMUST00000034075.1";
chr2	HAVANA	exon	90973101	90973207	0	-	.	gene_id "ENSMUSG00000040687.17"; transcript_id "ENSMUST00000111381.9"; gene_type "protein_coding"; gene_name "Madd"; transcript_type "protein_coding"; transcript_name "Madd-214"; exon_number 30; exon_id "ENSMUSE00001255649.2"; level 2; protein_id "ENSMUSP00000107012.3"; transcript_support_level "2"; mgi_id "MGI:2444672"; tag "basic"; havana_gene "OTTMUSG00000014395.1"; havana_transcript "OTTMUST00000034074.1";
chr2	HAVANA	CDS	90973101	90973207	0	-	2	gene_id "ENSMUSG00000040687.17"; transcript_id "ENSMUST00000111381.9"; gene_type "protein_coding"; gene_name "Madd"; transcript_type "protein_coding"; transcript_name "Madd-214"; exon_number 30; exon_id "ENSMUSE00001255649.2"; level 2; protein_id "ENSMUSP00000107012.3"; transcript_support_level "2"; mgi_id "MGI:2444672"; tag "basic"; havana_gene "OTTMUSG00000014395.1"; havana_transcript "OTTMUST00000034074.1";
chr2	ENSEMBL	exon	90973101	90973207	0	-	.	gene_id "ENSMUSG00000040687.17"; transcript_id "ENSMUST00000066473.12"; gene_type "protein_coding"; gene_name "Madd"; transcript_type "protein_coding"; transcript_name "Madd-202"; exon_number 32; exon_id "ENSMUSE00001255649.2"; level 3; protein_id "ENSMUSP00000069350.6"; transcript_support_level "5"; mgi_id "MGI:2444672"; tag "basic"; tag "appris_alternative_1"; tag "CCDS"; ccdsid "CCDS50635.1"; havana_gene "OTTMUSG00000014395.1";
chr2	ENSEMBL	CDS	90973101	90973207	0	-	2	gene_id "ENSMUSG00000040687.17"; transcript_id "ENSMUST00000066473.12"; gene_type "protein_coding"; gene_name "Madd"; transcript_type "protein_coding"; transcript_name "Madd-202"; exon_number 32; exon_id "ENSMUSE00001255649.2"; level 3; protein_id "ENSMUSP00000069350.6"; transcript_support_level "5"; mgi_id "MGI:2444672"; tag "basic"; tag "appris_alternative_1"; tag "CCDS"; ccdsid "CCDS50635.1"; havana_gene "OTTMUSG00000014395.1";
chr2	HAVANA	exon	90973101	90973207	0	-	.	gene_id "ENSMUSG00000040687.17"; transcript_id "ENSMUST00000125227.8"; gene_type "protein_coding"; gene_name "Madd"; transcript_type "protein_coding_CDS_not_defined"; transcript_name "Madd-215"; exon_number 28; exon_id "ENSMUSE00001255720.2"; level 2; transcript_support_level "5"; mgi_id "MGI:2444672"; havana_gene "OTTMUSG00000014395.1"; havana_transcript "OTTMUST00000063177.1";
chr2	HAVANA	exon	90973101	90973207	0	-	.	gene_id "ENSMUSG00000040687.17"; transcript_id "ENSMUST00000125321.8"; gene_type "protein_coding"; gene_name "Madd"; transcript_type "protein_coding_CDS_not_defined"; transcript_name "Madd-216"; exon_number 29; exon_id "ENSMUSE00001255720.2"; level 2; transcript_support_level "5"; mgi_id "MGI:2444672"; havana_gene "OTTMUSG00000014395.1"; havana_transcript "OTTMUST00000063175.1";
chr2	HAVANA	exon	90973101	90973207	0	-	.	gene_id "ENSMUSG00000040687.17"; transcript_id "ENSMUST00000150461.8"; gene_type "protein_coding"; gene_name "Madd"; transcript_type "protein_coding_CDS_not_defined"; transcript_name "Madd-224"; exon_number 29; exon_id "ENSMUSE00001255720.2"; level 2; transcript_support_level "2"; mgi_id "MGI:2444672"; havana_gene "OTTMUSG00000014395.1"; havana_transcript "OTTMUST00000063174.1";
chr2	HAVANA	exon	90973101	90973207	0	-	.	gene_id "ENSMUSG00000040687.17"; transcript_id "ENSMUST00000153688.8"; gene_type "protein_coding"; gene_name "Madd"; transcript_type "protein_coding_CDS_not_defined"; transcript_name "Madd-226"; exon_number 28; exon_id "ENSMUSE00001255720.2"; level 2; transcript_support_level "5"; mgi_id "MGI:2444672"; havana_gene "OTTMUSG00000014395.1"; havana_transcript "OTTMUST00000063176.1";
chr2	HAVANA	exon	90973101	90973207	0	-	.	gene_id "ENSMUSG00000040687.17"; transcript_id "ENSMUST00000154028.8"; gene_type "protein_coding"; gene_name "Madd"; transcript_type "protein_coding_CDS_not_defined"; transcript_name "Madd-227"; exon_number 29; exon_id "ENSMUSE00001255720.2"; level 2; transcript_support_level "5"; mgi_id "MGI:2444672"; havana_gene "OTTMUSG00000014395.1"; havana_transcript "OTTMUST00000034141.1";
chr2	HAVANA	exon	90973360	90973432	0	-	.	gene_id "ENSMUSG00000040687.17"; transcript_id "ENSMUST00000111373.8"; gene_type "protein_coding"; gene_name "Madd"; transcript_type "protein_coding"; transcript_name "Madd-211"; exon_number 28; exon_id "ENSMUSE00000304799.2"; level 2; protein_id "ENSMUSP00000107004.2"; transcript_support_level "5"; mgi_id "MGI:2444672"; tag "basic"; tag "appris_alternative_1"; havana_gene "OTTMUSG00000014395.1"; havana_transcript "OTTMUST00000034081.1";
chr2	HAVANA	CDS	90973360	90973432	0	-	0	gene_id "ENSMUSG00000040687.17"; transcript_id "ENSMUST00000111373.8"; gene_type "protein_coding"; gene_name "Madd"; transcript_type "protein_coding"; transcript_name "Madd-211"; exon_number 28; exon_id "ENSMUSE00000304799.2"; level 2; protein_id "ENSMUSP00000107004.2"; transcript_support_level "5"; mgi_id "MGI:2444672"; tag "basic"; tag "appris_alternative_1"; havana_gene "OTTMUSG00000014395.1"; havana_transcript "OTTMUST00000034081.1";
chr2	HAVANA	exon	90973360	90973432	0	-	.	gene_id "ENSMUSG00000040687.17"; transcript_id "ENSMUST00000111375.8"; gene_type "protein_coding"; gene_name "Madd"; transcript_type "protein_coding"; transcript_name "Madd-212"; exon_number 29; exon_id "ENSMUSE00000304799.2"; level 2; protein_id "ENSMUSP00000107006.2"; transcript_support_level "5"; mgi_id "MGI:2444672"; tag "basic"; tag "appris_alternative_1"; havana_gene "OTTMUSG00000014395.1"; havana_transcript "OTTMUST00000034084.1";
chr2	HAVANA	CDS	90973360	90973432	0	-	0	gene_id "ENSMUSG00000040687.17"; transcript_id "ENSMUST00000111375.8"; gene_type "protein_coding"; gene_name "Madd"; transcript_type "protein_coding"; transcript_name "Madd-212"; exon_number 29; exon_id "ENSMUSE00000304799.2"; level 2; protein_id "ENSMUSP00000107006.2"; transcript_support_level "5"; mgi_id "MGI:2444672"; tag "basic"; tag "appris_alternative_1"; havana_gene "OTTMUSG00000014395.1"; havana_transcript "OTTMUST00000034084.1";
chr2	ENSEMBL	exon	90973360	90973432	0	-	.	gene_id "ENSMUSG00000040687.17"; transcript_id "ENSMUST00000099725.9"; gene_type "protein_coding"; gene_name "Madd"; transcript_type "protein_coding"; transcript_name "Madd-206"; exon_number 30; exon_id "ENSMUSE00000304799.2"; level 3; protein_id "ENSMUSP00000097313.3"; transcript_support_level "5"; mgi_id "MGI:2444672"; tag "basic"; tag "appris_alternative_1"; tag "CCDS"; ccdsid "CCDS50635.1"; havana_gene "OTTMUSG00000014395.1";
chr2	ENSEMBL	CDS	90973360	90973432	0	-	0	gene_id "ENSMUSG00000040687.17"; transcript_id "ENSMUST00000099725.9"; gene_type "protein_coding"; gene_name "Madd"; transcript_type "protein_coding"; transcript_name "Madd-206"; exon_number 30; exon_id "ENSMUSE00000304799.2"; level 3; protein_id "ENSMUSP00000097313.3"; transcript_support_level "5"; mgi_id "MGI:2444672"; tag "basic"; tag "appris_alternative_1"; tag "CCDS"; ccdsid "CCDS50635.1"; havana_gene "OTTMUSG00000014395.1";
chr2	HAVANA	exon	90973360	90973432	0	-	.	gene_id "ENSMUSG00000040687.17"; transcript_id "ENSMUST00000111369.8"; gene_type "protein_coding"; gene_name "Madd"; transcript_type "protein_coding"; transcript_name "Madd-207"; exon_number 28; exon_id "ENSMUSE00000304799.2"; level 2; protein_id "ENSMUSP00000107000.2"; transcript_support_level "5"; mgi_id "MGI:2444672"; tag "basic"; tag "appris_alternative_2"; havana_gene "OTTMUSG00000014395.1"; havana_transcript "OTTMUST00000034140.1";
chr2	HAVANA	CDS	90973360	90973432	0	-	0	gene_id "ENSMUSG00000040687.17"; transcript_id "ENSMUST00000111369.8"; gene_type "protein_coding"; gene_name "Madd"; transcript_type "protein_coding"; transcript_name "Madd-207"; exon_number 28; exon_id "ENSMUSE00000304799.2"; level 2; protein_id "ENSMUSP00000107000.2"; transcript_support_level "5"; mgi_id "MGI:2444672"; tag "basic"; tag "appris_alternative_2"; havana_gene "OTTMUSG00000014395.1"; havana_transcript "OTTMUST00000034140.1";
chr2	HAVANA	exon	90973360	90973432	0	-	.	gene_id "ENSMUSG00000040687.17"; transcript_id "ENSMUST00000111370.9"; gene_type "protein_coding"; gene_name "Madd"; transcript_type "protein_coding"; transcript_name "Madd-208"; exon_number 31; exon_id "ENSMUSE00000304799.2"; level 2; protein_id "ENSMUSP00000107001.3"; transcript_support_level "1"; mgi_id "MGI:2444672"; tag "basic"; tag "appris_alternative_1"; tag "CCDS"; ccdsid "CCDS38178.1"; havana_gene "OTTMUSG00000014395.1"; havana_transcript "OTTMUST00000034078.1";
chr2	HAVANA	CDS	90973360	90973432	0	-	0	gene_id "ENSMUSG00000040687.17"; transcript_id "ENSMUST00000111370.9"; gene_type "protein_coding"; gene_name "Madd"; transcript_type "protein_coding"; transcript_name "Madd-208"; exon_number 31; exon_id "ENSMUSE00000304799.2"; level 2; protein_id "ENSMUSP00000107001.3"; transcript_support_level "1"; mgi_id "MGI:2444672"; tag "basic"; tag "appris_alternative_1"; tag "CCDS"; ccdsid "CCDS38178.1"; havana_gene "OTTMUSG00000014395.1"; havana_transcript "OTTMUST00000034078.1";
chr2	HAVANA	exon	90973360	90973432	0	-	.	gene_id "ENSMUSG00000040687.17"; transcript_id "ENSMUST00000111376.8"; gene_type "protein_coding"; gene_name "Madd"; transcript_type "protein_coding"; transcript_name "Madd-213"; exon_number 30; exon_id "ENSMUSE00000304799.2"; level 2; protein_id "ENSMUSP00000107007.2"; transcript_support_level "5"; mgi_id "MGI:2444672"; tag "basic"; tag "appris_alternative_1"; havana_gene "OTTMUSG00000014395.1"; havana_transcript "OTTMUST00000034083.1";
chr2	HAVANA	CDS	90973360	90973432	0	-	0	gene_id "ENSMUSG00000040687.17"; transcript_id "ENSMUST00000111376.8"; gene_type "protein_coding"; gene_name "Madd"; transcript_type "protein_coding"; transcript_name "Madd-213"; exon_number 30; exon_id "ENSMUSE00000304799.2"; level 2; protein_id "ENSMUSP00000107007.2"; transcript_support_level "5"; mgi_id "MGI:2444672"; tag "basic"; tag "appris_alternative_1"; havana_gene "OTTMUSG00000014395.1"; havana_transcript "OTTMUST00000034083.1";
chr2	HAVANA	exon	90973360	90973432	0	-	.	gene_id "ENSMUSG00000040687.17"; transcript_id "ENSMUST00000099723.9"; gene_type "protein_coding"; gene_name "Madd"; transcript_type "protein_coding"; transcript_name "Madd-205"; exon_number 32; exon_id "ENSMUSE00000304799.2"; level 2; protein_id "ENSMUSP00000097311.3"; transcript_support_level "1"; mgi_id "MGI:2444672"; tag "basic"; tag "appris_principal_4"; tag "CCDS"; ccdsid "CCDS50638.1"; havana_gene "OTTMUSG00000014395.1"; havana_transcript "OTTMUST00000034082.1";
chr2	HAVANA	CDS	90973360	90973432	0	-	0	gene_id "ENSMUSG00000040687.17"; transcript_id "ENSMUST00000099723.9"; gene_type "protein_coding"; gene_name "Madd"; transcript_type "protein_coding"; transcript_name "Madd-205"; exon_number 32; exon_id "ENSMUSE00000304799.2"; level 2; protein_id "ENSMUSP00000097311.3"; transcript_support_level "1"; mgi_id "MGI:2444672"; tag "basic"; tag "appris_principal_4"; tag "CCDS"; ccdsid "CCDS50638.1"; havana_gene "OTTMUSG00000014395.1"; havana_transcript "OTTMUST00000034082.1";
chr2	ENSEMBL	exon	90973360	90973432	0	-	.	gene_id "ENSMUSG00000040687.17"; transcript_id "ENSMUST00000066473.12"; gene_type "protein_coding"; gene_name "Madd"; transcript_type "protein_coding"; transcript_name "Madd-202"; exon_number 31; exon_id "ENSMUSE00000304799.2"; level 3; protein_id "ENSMUSP00000069350.6"; transcript_support_level "5"; mgi_id "MGI:2444672"; tag "basic"; tag "appris_alternative_1"; tag "CCDS"; ccdsid "CCDS50635.1"; havana_gene "OTTMUSG00000014395.1";
chr2	ENSEMBL	CDS	90973360	90973432	0	-	0	gene_id "ENSMUSG00000040687.17"; transcript_id "ENSMUST00000066473.12"; gene_type "protein_coding"; gene_name "Madd"; transcript_type "protein_coding"; transcript_name "Madd-202"; exon_number 31; exon_id "ENSMUSE00000304799.2"; level 3; protein_id "ENSMUSP00000069350.6"; transcript_support_level "5"; mgi_id "MGI:2444672"; tag "basic"; tag "appris_alternative_1"; tag "CCDS"; ccdsid "CCDS50635.1"; havana_gene "OTTMUSG00000014395.1";
chr2	HAVANA	exon	90973387	90973432	0	-	.	gene_id "ENSMUSG00000040687.17"; transcript_id "ENSMUST00000130591.8"; gene_type "protein_coding"; gene_name "Madd"; transcript_type "retained_intron"; transcript_name "Madd-218"; exon_number 6; exon_id "ENSMUSE00000836809.2"; level 2; transcript_support_level "3"; mgi_id "MGI:2444672"; havana_gene "OTTMUSG00000014395.1"; havana_transcript "OTTMUST00000034146.1";
chr2	HAVANA	transcript	90973387	90985296	0	-	.	gene_id "ENSMUSG00000040687.17"; transcript_id "ENSMUST00000130591.8"; gene_type "protein_coding"; gene_name "Madd"; transcript_type "retained_intron"; transcript_name "Madd-218"; level 2; transcript_support_level "3"; mgi_id "MGI:2444672"; havana_gene "OTTMUSG00000014395.1"; havana_transcript "OTTMUST00000034146.1";
chr2	HAVANA	exon	90973616	90974031	0	-	.	gene_id "ENSMUSG00000040687.17"; transcript_id "ENSMUST00000135910.2"; gene_type "protein_coding"; gene_name "Madd"; transcript_type "retained_intron"; transcript_name "Madd-221"; exon_number 3; exon_id "ENSMUSE00000794988.2"; level 2; transcript_support_level "3"; mgi_id "MGI:2444672"; havana_gene "OTTMUSG00000014395.1"; havana_transcript "OTTMUST00000063221.1";
chr2	HAVANA	transcript	90973616	90982836	0	-	.	gene_id "ENSMUSG00000040687.17"; transcript_id "ENSMUST00000135910.2"; gene_type "protein_coding"; gene_name "Madd"; transcript_type "retained_intron"; transcript_name "Madd-221"; level 2; transcript_support_level "3"; mgi_id "MGI:2444672"; havana_gene "OTTMUSG00000014395.1"; havana_transcript "OTTMUST00000063221.1";
chr2	HAVANA	exon	90973830	90974031	0	-	.	gene_id "ENSMUSG00000040687.17"; transcript_id "ENSMUST00000075269.10"; gene_type "protein_coding"; gene_name "Madd"; transcript_type "protein_coding"; transcript_name "Madd-203"; exon_number 28; exon_id "ENSMUSE00001209148.2"; level 2; protein_id "ENSMUSP00000074746.4"; transcript_support_level "2"; mgi_id "MGI:2444672"; tag "basic"; havana_gene "OTTMUSG00000014395.1"; havana_transcript "OTTMUST00000034077.1";
chr2	HAVANA	CDS	90973830	90974031	0	-	0	gene_id "ENSMUSG00000040687.17"; transcript_id "ENSMUST00000075269.10"; gene_type "protein_coding"; gene_name "Madd"; transcript_type "protein_coding"; transcript_name "Madd-203"; exon_number 28; exon_id "ENSMUSE00001209148.2"; level 2; protein_id "ENSMUSP00000074746.4"; transcript_support_level "2"; mgi_id "MGI:2444672"; tag "basic"; havana_gene "OTTMUSG00000014395.1"; havana_transcript "OTTMUST00000034077.1";
chr2	HAVANA	exon	90973830	90974031	0	-	.	gene_id "ENSMUSG00000040687.17"; transcript_id "ENSMUST00000077941.13"; gene_type "protein_coding"; gene_name "Madd"; transcript_type "protein_coding"; transcript_name "Madd-204"; exon_number 31; exon_id "ENSMUSE00001209148.2"; level 2; protein_id "ENSMUSP00000077094.7"; transcript_support_level "2"; mgi_id "MGI:2444672"; tag "basic"; tag "Ensembl_canonical"; tag "GENCODE_Primary"; havana_gene "OTTMUSG00000014395.1"; havana_transcript "OTTMUST00000034073.1";
chr2	HAVANA	CDS	90973830	90974031	0	-	0	gene_id "ENSMUSG00000040687.17"; transcript_id "ENSMUST00000077941.13"; gene_type "protein_coding"; gene_name "Madd"; transcript_type "protein_coding"; transcript_name "Madd-204"; exon_number 31; exon_id "ENSMUSE00001209148.2"; level 2; protein_id "ENSMUSP00000077094.7"; transcript_support_level "2"; mgi_id "MGI:2444672"; tag "basic"; tag "Ensembl_canonical"; tag "GENCODE_Primary"; havana_gene "OTTMUSG00000014395.1"; havana_transcript "OTTMUST00000034073.1";
chr2	HAVANA	exon	90973830	90974031	0	-	.	gene_id "ENSMUSG00000040687.17"; transcript_id "ENSMUST00000111371.8"; gene_type "protein_coding"; gene_name "Madd"; transcript_type "protein_coding"; transcript_name "Madd-209"; exon_number 29; exon_id "ENSMUSE00001209148.2"; level 2; protein_id "ENSMUSP00000107002.2"; transcript_support_level "2"; mgi_id "MGI:2444672"; tag "basic"; havana_gene "OTTMUSG00000014395.1"; havana_transcript "OTTMUST00000034076.1";
chr2	HAVANA	CDS	90973830	90974031	0	-	0	gene_id "ENSMUSG00000040687.17"; transcript_id "ENSMUST00000111371.8"; gene_type "protein_coding"; gene_name "Madd"; transcript_type "protein_coding"; transcript_name "Madd-209"; exon_number 29; exon_id "ENSMUSE00001209148.2"; level 2; protein_id "ENSMUSP00000107002.2"; transcript_support_level "2"; mgi_id "MGI:2444672"; tag "basic"; havana_gene "OTTMUSG00000014395.1"; havana_transcript "OTTMUST00000034076.1";
chr2	HAVANA	exon	90973830	90974031	0	-	.	gene_id "ENSMUSG00000040687.17"; transcript_id "ENSMUST00000111372.8"; gene_type "protein_coding"; gene_name "Madd"; transcript_type "protein_coding"; transcript_name "Madd-210"; exon_number 28; exon_id "ENSMUSE00001209148.2"; level 2; protein_id "ENSMUSP00000107003.2"; transcript_support_level "2"; mgi_id "MGI:2444672"; tag "basic"; havana_gene "OTTMUSG00000014395.1"; havana_transcript "OTTMUST00000034075.1";
chr2	HAVANA	CDS	90973830	90974031	0	-	0	gene_id "ENSMUSG00000040687.17"; transcript_id "ENSMUST00000111372.8"; gene_type "protein_coding"; gene_name "Madd"; transcript_type "protein_coding"; transcript_name "Madd-210"; exon_number 28; exon_id "ENSMUSE00001209148.2"; level 2; protein_id "ENSMUSP00000107003.2"; transcript_support_level "2"; mgi_id "MGI:2444672"; tag "basic"; havana_gene "OTTMUSG00000014395.1"; havana_transcript "OTTMUST00000034075.1";
chr2	HAVANA	exon	90973830	90974031	0	-	.	gene_id "ENSMUSG00000040687.17"; transcript_id "ENSMUST00000111381.9"; gene_type "protein_coding"; gene_name "Madd"; transcript_type "protein_coding"; transcript_name "Madd-214"; exon_number 29; exon_id "ENSMUSE00001209148.2"; level 2; protein_id "ENSMUSP00000107012.3"; transcript_support_level "2"; mgi_id "MGI:2444672"; tag "basic"; havana_gene "OTTMUSG00000014395.1"; havana_transcript "OTTMUST00000034074.1";
chr2	HAVANA	CDS	90973830	90974031	0	-	0	gene_id "ENSMUSG00000040687.17"; transcript_id "ENSMUST00000111381.9"; gene_type "protein_coding"; gene_name "Madd"; transcript_type "protein_coding"; transcript_name "Madd-214"; exon_number 29; exon_id "ENSMUSE00001209148.2"; level 2; protein_id "ENSMUSP00000107012.3"; transcript_support_level "2"; mgi_id "MGI:2444672"; tag "basic"; havana_gene "OTTMUSG00000014395.1"; havana_transcript "OTTMUST00000034074.1";
chr2	HAVANA	exon	90973830	90974031	0	-	.	gene_id "ENSMUSG00000040687.17"; transcript_id "ENSMUST00000125227.8"; gene_type "protein_coding"; gene_name "Madd"; transcript_type "protein_coding_CDS_not_defined"; transcript_name "Madd-215"; exon_number 27; exon_id "ENSMUSE00001222751.2"; level 2; transcript_support_level "5"; mgi_id "MGI:2444672"; havana_gene "OTTMUSG00000014395.1"; havana_transcript "OTTMUST00000063177.1";
chr2	HAVANA	exon	90973830	90974031	0	-	.	gene_id "ENSMUSG00000040687.17"; transcript_id "ENSMUST00000125321.8"; gene_type "protein_coding"; gene_name "Madd"; transcript_type "protein_coding_CDS_not_defined"; transcript_name "Madd-216"; exon_number 28; exon_id "ENSMUSE00001222751.2"; level 2; transcript_support_level "5"; mgi_id "MGI:2444672"; havana_gene "OTTMUSG00000014395.1"; havana_transcript "OTTMUST00000063175.1";
chr2	HAVANA	exon	90973830	90974031	0	-	.	gene_id "ENSMUSG00000040687.17"; transcript_id "ENSMUST00000150461.8"; gene_type "protein_coding"; gene_name "Madd"; transcript_type "protein_coding_CDS_not_defined"; transcript_name "Madd-224"; exon_number 28; exon_id "ENSMUSE00001222751.2"; level 2; transcript_support_level "2"; mgi_id "MGI:2444672"; havana_gene "OTTMUSG00000014395.1"; havana_transcript "OTTMUST00000063174.1";
chr2	HAVANA	exon	90973830	90974031	0	-	.	gene_id "ENSMUSG00000040687.17"; transcript_id "ENSMUST00000153688.8"; gene_type "protein_coding"; gene_name "Madd"; transcript_type "protein_coding_CDS_not_defined"; transcript_name "Madd-226"; exon_number 27; exon_id "ENSMUSE00001222751.2"; level 2; transcript_support_level "5"; mgi_id "MGI:2444672"; havana_gene "OTTMUSG00000014395.1"; havana_transcript "OTTMUST00000063176.1";
chr2	HAVANA	exon	90973830	90974031	0	-	.	gene_id "ENSMUSG00000040687.17"; transcript_id "ENSMUST00000154028.8"; gene_type "protein_coding"; gene_name "Madd"; transcript_type "protein_coding_CDS_not_defined"; transcript_name "Madd-227"; exon_number 28; exon_id "ENSMUSE00001222751.2"; level 2; transcript_support_level "5"; mgi_id "MGI:2444672"; havana_gene "OTTMUSG00000014395.1"; havana_transcript "OTTMUST00000034141.1";
chr2	HAVANA	exon	90973867	90974031	0	-	.	gene_id "ENSMUSG00000040687.17"; transcript_id "ENSMUST00000111373.8"; gene_type "protein_coding"; gene_name "Madd"; transcript_type "protein_coding"; transcript_name "Madd-211"; exon_number 27; exon_id "ENSMUSE00001280000.2"; level 2; protein_id "ENSMUSP00000107004.2"; transcript_support_level "5"; mgi_id "MGI:2444672"; tag "basic"; tag "appris_alternative_1"; havana_gene "OTTMUSG00000014395.1"; havana_transcript "OTTMUST00000034081.1";
chr2	HAVANA	CDS	90973867	90974031	0	-	0	gene_id "ENSMUSG00000040687.17"; transcript_id "ENSMUST00000111373.8"; gene_type "protein_coding"; gene_name "Madd"; transcript_type "protein_coding"; transcript_name "Madd-211"; exon_number 27; exon_id "ENSMUSE00001280000.2"; level 2; protein_id "ENSMUSP00000107004.2"; transcript_support_level "5"; mgi_id "MGI:2444672"; tag "basic"; tag "appris_alternative_1"; havana_gene "OTTMUSG00000014395.1"; havana_transcript "OTTMUST00000034081.1";
chr2	HAVANA	exon	90973867	90974031	0	-	.	gene_id "ENSMUSG00000040687.17"; transcript_id "ENSMUST00000111375.8"; gene_type "protein_coding"; gene_name "Madd"; transcript_type "protein_coding"; transcript_name "Madd-212"; exon_number 28; exon_id "ENSMUSE00001280000.2"; level 2; protein_id "ENSMUSP00000107006.2"; transcript_support_level "5"; mgi_id "MGI:2444672"; tag "basic"; tag "appris_alternative_1"; havana_gene "OTTMUSG00000014395.1"; havana_transcript "OTTMUST00000034084.1";
chr2	HAVANA	CDS	90973867	90974031	0	-	0	gene_id "ENSMUSG00000040687.17"; transcript_id "ENSMUST00000111375.8"; gene_type "protein_coding"; gene_name "Madd"; transcript_type "protein_coding"; transcript_name "Madd-212"; exon_number 28; exon_id "ENSMUSE00001280000.2"; level 2; protein_id "ENSMUSP00000107006.2"; transcript_support_level "5"; mgi_id "MGI:2444672"; tag "basic"; tag "appris_alternative_1"; havana_gene "OTTMUSG00000014395.1"; havana_transcript "OTTMUST00000034084.1";
chr2	ENSEMBL	exon	90973867	90974031	0	-	.	gene_id "ENSMUSG00000040687.17"; transcript_id "ENSMUST00000099725.9"; gene_type "protein_coding"; gene_name "Madd"; transcript_type "protein_coding"; transcript_name "Madd-206"; exon_number 29; exon_id "ENSMUSE00001280000.2"; level 3; protein_id "ENSMUSP00000097313.3"; transcript_support_level "5"; mgi_id "MGI:2444672"; tag "basic"; tag "appris_alternative_1"; tag "CCDS"; ccdsid "CCDS50635.1"; havana_gene "OTTMUSG00000014395.1";
chr2	ENSEMBL	CDS	90973867	90974031	0	-	0	gene_id "ENSMUSG00000040687.17"; transcript_id "ENSMUST00000099725.9"; gene_type "protein_coding"; gene_name "Madd"; transcript_type "protein_coding"; transcript_name "Madd-206"; exon_number 29; exon_id "ENSMUSE00001280000.2"; level 3; protein_id "ENSMUSP00000097313.3"; transcript_support_level "5"; mgi_id "MGI:2444672"; tag "basic"; tag "appris_alternative_1"; tag "CCDS"; ccdsid "CCDS50635.1"; havana_gene "OTTMUSG00000014395.1";
chr2	HAVANA	exon	90973867	90974031	0	-	.	gene_id "ENSMUSG00000040687.17"; transcript_id "ENSMUST00000111369.8"; gene_type "protein_coding"; gene_name "Madd"; transcript_type "protein_coding"; transcript_name "Madd-207"; exon_number 27; exon_id "ENSMUSE00001280000.2"; level 2; protein_id "ENSMUSP00000107000.2"; transcript_support_level "5"; mgi_id "MGI:2444672"; tag "basic"; tag "appris_alternative_2"; havana_gene "OTTMUSG00000014395.1"; havana_transcript "OTTMUST00000034140.1";
chr2	HAVANA	CDS	90973867	90974031	0	-	0	gene_id "ENSMUSG00000040687.17"; transcript_id "ENSMUST00000111369.8"; gene_type "protein_coding"; gene_name "Madd"; transcript_type "protein_coding"; transcript_name "Madd-207"; exon_number 27; exon_id "ENSMUSE00001280000.2"; level 2; protein_id "ENSMUSP00000107000.2"; transcript_support_level "5"; mgi_id "MGI:2444672"; tag "basic"; tag "appris_alternative_2"; havana_gene "OTTMUSG00000014395.1"; havana_transcript "OTTMUST00000034140.1";
chr2	HAVANA	exon	90973867	90974031	0	-	.	gene_id "ENSMUSG00000040687.17"; transcript_id "ENSMUST00000111370.9"; gene_type "protein_coding"; gene_name "Madd"; transcript_type "protein_coding"; transcript_name "Madd-208"; exon_number 30; exon_id "ENSMUSE00001280000.2"; level 2; protein_id "ENSMUSP00000107001.3"; transcript_support_level "1"; mgi_id "MGI:2444672"; tag "basic"; tag "appris_alternative_1"; tag "CCDS"; ccdsid "CCDS38178.1"; havana_gene "OTTMUSG00000014395.1"; havana_transcript "OTTMUST00000034078.1";
chr2	HAVANA	CDS	90973867	90974031	0	-	0	gene_id "ENSMUSG00000040687.17"; transcript_id "ENSMUST00000111370.9"; gene_type "protein_coding"; gene_name "Madd"; transcript_type "protein_coding"; transcript_name "Madd-208"; exon_number 30; exon_id "ENSMUSE00001280000.2"; level 2; protein_id "ENSMUSP00000107001.3"; transcript_support_level "1"; mgi_id "MGI:2444672"; tag "basic"; tag "appris_alternative_1"; tag "CCDS"; ccdsid "CCDS38178.1"; havana_gene "OTTMUSG00000014395.1"; havana_transcript "OTTMUST00000034078.1";
chr2	HAVANA	exon	90973867	90974031	0	-	.	gene_id "ENSMUSG00000040687.17"; transcript_id "ENSMUST00000111376.8"; gene_type "protein_coding"; gene_name "Madd"; transcript_type "protein_coding"; transcript_name "Madd-213"; exon_number 29; exon_id "ENSMUSE00001280000.2"; level 2; protein_id "ENSMUSP00000107007.2"; transcript_support_level "5"; mgi_id "MGI:2444672"; tag "basic"; tag "appris_alternative_1"; havana_gene "OTTMUSG00000014395.1"; havana_transcript "OTTMUST00000034083.1";
chr2	HAVANA	CDS	90973867	90974031	0	-	0	gene_id "ENSMUSG00000040687.17"; transcript_id "ENSMUST00000111376.8"; gene_type "protein_coding"; gene_name "Madd"; transcript_type "protein_coding"; transcript_name "Madd-213"; exon_number 29; exon_id "ENSMUSE00001280000.2"; level 2; protein_id "ENSMUSP00000107007.2"; transcript_support_level "5"; mgi_id "MGI:2444672"; tag "basic"; tag "appris_alternative_1"; havana_gene "OTTMUSG00000014395.1"; havana_transcript "OTTMUST00000034083.1";
chr2	HAVANA	exon	90973867	90974031	0	-	.	gene_id "ENSMUSG00000040687.17"; transcript_id "ENSMUST00000099723.9"; gene_type "protein_coding"; gene_name "Madd"; transcript_type "protein_coding"; transcript_name "Madd-205"; exon_number 31; exon_id "ENSMUSE00001280000.2"; level 2; protein_id "ENSMUSP00000097311.3"; transcript_support_level "1"; mgi_id "MGI:2444672"; tag "basic"; tag "appris_principal_4"; tag "CCDS"; ccdsid "CCDS50638.1"; havana_gene "OTTMUSG00000014395.1"; havana_transcript "OTTMUST00000034082.1";
chr2	HAVANA	CDS	90973867	90974031	0	-	0	gene_id "ENSMUSG00000040687.17"; transcript_id "ENSMUST00000099723.9"; gene_type "protein_coding"; gene_name "Madd"; transcript_type "protein_coding"; transcript_name "Madd-205"; exon_number 31; exon_id "ENSMUSE00001280000.2"; level 2; protein_id "ENSMUSP00000097311.3"; transcript_support_level "1"; mgi_id "MGI:2444672"; tag "basic"; tag "appris_principal_4"; tag "CCDS"; ccdsid "CCDS50638.1"; havana_gene "OTTMUSG00000014395.1"; havana_transcript "OTTMUST00000034082.1";
chr2	ENSEMBL	exon	90973867	90974031	0	-	.	gene_id "ENSMUSG00000040687.17"; transcript_id "ENSMUST00000066473.12"; gene_type "protein_coding"; gene_name "Madd"; transcript_type "protein_coding"; transcript_name "Madd-202"; exon_number 30; exon_id "ENSMUSE00001280000.2"; level 3; protein_id "ENSMUSP00000069350.6"; transcript_support_level "5"; mgi_id "MGI:2444672"; tag "basic"; tag "appris_alternative_1"; tag "CCDS"; ccdsid "CCDS50635.1"; havana_gene "OTTMUSG00000014395.1";
chr2	ENSEMBL	CDS	90973867	90974031	0	-	0	gene_id "ENSMUSG00000040687.17"; transcript_id "ENSMUST00000066473.12"; gene_type "protein_coding"; gene_name "Madd"; transcript_type "protein_coding"; transcript_name "Madd-202"; exon_number 30; exon_id "ENSMUSE00001280000.2"; level 3; protein_id "ENSMUSP00000069350.6"; transcript_support_level "5"; mgi_id "MGI:2444672"; tag "basic"; tag "appris_alternative_1"; tag "CCDS"; ccdsid "CCDS50635.1"; havana_gene "OTTMUSG00000014395.1";
chr2	HAVANA	exon	90973867	90974031	0	-	.	gene_id "ENSMUSG00000040687.17"; transcript_id "ENSMUST00000130591.8"; gene_type "protein_coding"; gene_name "Madd"; transcript_type "retained_intron"; transcript_name "Madd-218"; exon_number 5; exon_id "ENSMUSE00001273292.2"; level 2; transcript_support_level "3"; mgi_id "MGI:2444672"; havana_gene "OTTMUSG00000014395.1"; havana_transcript "OTTMUST00000034146.1";
chr2	HAVANA	exon	90977184	90977291	0	-	.	gene_id "ENSMUSG00000040687.17"; transcript_id "ENSMUST00000111373.8"; gene_type "protein_coding"; gene_name "Madd"; transcript_type "protein_coding"; transcript_name "Madd-211"; exon_number 26; exon_id "ENSMUSE00001235771.2"; level 2; protein_id "ENSMUSP00000107004.2"; transcript_support_level "5"; mgi_id "MGI:2444672"; tag "basic"; tag "appris_alternative_1"; havana_gene "OTTMUSG00000014395.1"; havana_transcript "OTTMUST00000034081.1";
chr2	HAVANA	CDS	90977184	90977291	0	-	0	gene_id "ENSMUSG00000040687.17"; transcript_id "ENSMUST00000111373.8"; gene_type "protein_coding"; gene_name "Madd"; transcript_type "protein_coding"; transcript_name "Madd-211"; exon_number 26; exon_id "ENSMUSE00001235771.2"; level 2; protein_id "ENSMUSP00000107004.2"; transcript_support_level "5"; mgi_id "MGI:2444672"; tag "basic"; tag "appris_alternative_1"; havana_gene "OTTMUSG00000014395.1"; havana_transcript "OTTMUST00000034081.1";
chr2	HAVANA	exon	90977184	90977291	0	-	.	gene_id "ENSMUSG00000040687.17"; transcript_id "ENSMUST00000111375.8"; gene_type "protein_coding"; gene_name "Madd"; transcript_type "protein_coding"; transcript_name "Madd-212"; exon_number 27; exon_id "ENSMUSE00001235771.2"; level 2; protein_id "ENSMUSP00000107006.2"; transcript_support_level "5"; mgi_id "MGI:2444672"; tag "basic"; tag "appris_alternative_1"; havana_gene "OTTMUSG00000014395.1"; havana_transcript "OTTMUST00000034084.1";
chr2	HAVANA	CDS	90977184	90977291	0	-	0	gene_id "ENSMUSG00000040687.17"; transcript_id "ENSMUST00000111375.8"; gene_type "protein_coding"; gene_name "Madd"; transcript_type "protein_coding"; transcript_name "Madd-212"; exon_number 27; exon_id "ENSMUSE00001235771.2"; level 2; protein_id "ENSMUSP00000107006.2"; transcript_support_level "5"; mgi_id "MGI:2444672"; tag "basic"; tag "appris_alternative_1"; havana_gene "OTTMUSG00000014395.1"; havana_transcript "OTTMUST00000034084.1";
chr2	ENSEMBL	exon	90977184	90977291	0	-	.	gene_id "ENSMUSG00000040687.17"; transcript_id "ENSMUST00000099725.9"; gene_type "protein_coding"; gene_name "Madd"; transcript_type "protein_coding"; transcript_name "Madd-206"; exon_number 28; exon_id "ENSMUSE00001235771.2"; level 3; protein_id "ENSMUSP00000097313.3"; transcript_support_level "5"; mgi_id "MGI:2444672"; tag "basic"; tag "appris_alternative_1"; tag "CCDS"; ccdsid "CCDS50635.1"; havana_gene "OTTMUSG00000014395.1";
chr2	ENSEMBL	CDS	90977184	90977291	0	-	0	gene_id "ENSMUSG00000040687.17"; transcript_id "ENSMUST00000099725.9"; gene_type "protein_coding"; gene_name "Madd"; transcript_type "protein_coding"; transcript_name "Madd-206"; exon_number 28; exon_id "ENSMUSE00001235771.2"; level 3; protein_id "ENSMUSP00000097313.3"; transcript_support_level "5"; mgi_id "MGI:2444672"; tag "basic"; tag "appris_alternative_1"; tag "CCDS"; ccdsid "CCDS50635.1"; havana_gene "OTTMUSG00000014395.1";
chr2	HAVANA	exon	90977184	90977291	0	-	.	gene_id "ENSMUSG00000040687.17"; transcript_id "ENSMUST00000111369.8"; gene_type "protein_coding"; gene_name "Madd"; transcript_type "protein_coding"; transcript_name "Madd-207"; exon_number 26; exon_id "ENSMUSE00001235771.2"; level 2; protein_id "ENSMUSP00000107000.2"; transcript_support_level "5"; mgi_id "MGI:2444672"; tag "basic"; tag "appris_alternative_2"; havana_gene "OTTMUSG00000014395.1"; havana_transcript "OTTMUST00000034140.1";
chr2	HAVANA	CDS	90977184	90977291	0	-	0	gene_id "ENSMUSG00000040687.17"; transcript_id "ENSMUST00000111369.8"; gene_type "protein_coding"; gene_name "Madd"; transcript_type "protein_coding"; transcript_name "Madd-207"; exon_number 26; exon_id "ENSMUSE00001235771.2"; level 2; protein_id "ENSMUSP00000107000.2"; transcript_support_level "5"; mgi_id "MGI:2444672"; tag "basic"; tag "appris_alternative_2"; havana_gene "OTTMUSG00000014395.1"; havana_transcript "OTTMUST00000034140.1";
chr2	HAVANA	exon	90977184	90977291	0	-	.	gene_id "ENSMUSG00000040687.17"; transcript_id "ENSMUST00000111370.9"; gene_type "protein_coding"; gene_name "Madd"; transcript_type "protein_coding"; transcript_name "Madd-208"; exon_number 29; exon_id "ENSMUSE00001235771.2"; level 2; protein_id "ENSMUSP00000107001.3"; transcript_support_level "1"; mgi_id "MGI:2444672"; tag "basic"; tag "appris_alternative_1"; tag "CCDS"; ccdsid "CCDS38178.1"; havana_gene "OTTMUSG00000014395.1"; havana_transcript "OTTMUST00000034078.1";
chr2	HAVANA	CDS	90977184	90977291	0	-	0	gene_id "ENSMUSG00000040687.17"; transcript_id "ENSMUST00000111370.9"; gene_type "protein_coding"; gene_name "Madd"; transcript_type "protein_coding"; transcript_name "Madd-208"; exon_number 29; exon_id "ENSMUSE00001235771.2"; level 2; protein_id "ENSMUSP00000107001.3"; transcript_support_level "1"; mgi_id "MGI:2444672"; tag "basic"; tag "appris_alternative_1"; tag "CCDS"; ccdsid "CCDS38178.1"; havana_gene "OTTMUSG00000014395.1"; havana_transcript "OTTMUST00000034078.1";
chr2	HAVANA	exon	90977184	90977291	0	-	.	gene_id "ENSMUSG00000040687.17"; transcript_id "ENSMUST00000111376.8"; gene_type "protein_coding"; gene_name "Madd"; transcript_type "protein_coding"; transcript_name "Madd-213"; exon_number 28; exon_id "ENSMUSE00001235771.2"; level 2; protein_id "ENSMUSP00000107007.2"; transcript_support_level "5"; mgi_id "MGI:2444672"; tag "basic"; tag "appris_alternative_1"; havana_gene "OTTMUSG00000014395.1"; havana_transcript "OTTMUST00000034083.1";
chr2	HAVANA	CDS	90977184	90977291	0	-	0	gene_id "ENSMUSG00000040687.17"; transcript_id "ENSMUST00000111376.8"; gene_type "protein_coding"; gene_name "Madd"; transcript_type "protein_coding"; transcript_name "Madd-213"; exon_number 28; exon_id "ENSMUSE00001235771.2"; level 2; protein_id "ENSMUSP00000107007.2"; transcript_support_level "5"; mgi_id "MGI:2444672"; tag "basic"; tag "appris_alternative_1"; havana_gene "OTTMUSG00000014395.1"; havana_transcript "OTTMUST00000034083.1";
chr2	HAVANA	exon	90977184	90977291	0	-	.	gene_id "ENSMUSG00000040687.17"; transcript_id "ENSMUST00000099723.9"; gene_type "protein_coding"; gene_name "Madd"; transcript_type "protein_coding"; transcript_name "Madd-205"; exon_number 30; exon_id "ENSMUSE00001235771.2"; level 2; protein_id "ENSMUSP00000097311.3"; transcript_support_level "1"; mgi_id "MGI:2444672"; tag "basic"; tag "appris_principal_4"; tag "CCDS"; ccdsid "CCDS50638.1"; havana_gene "OTTMUSG00000014395.1"; havana_transcript "OTTMUST00000034082.1";
chr2	HAVANA	CDS	90977184	90977291	0	-	0	gene_id "ENSMUSG00000040687.17"; transcript_id "ENSMUST00000099723.9"; gene_type "protein_coding"; gene_name "Madd"; transcript_type "protein_coding"; transcript_name "Madd-205"; exon_number 30; exon_id "ENSMUSE00001235771.2"; level 2; protein_id "ENSMUSP00000097311.3"; transcript_support_level "1"; mgi_id "MGI:2444672"; tag "basic"; tag "appris_principal_4"; tag "CCDS"; ccdsid "CCDS50638.1"; havana_gene "OTTMUSG00000014395.1"; havana_transcript "OTTMUST00000034082.1";
chr2	HAVANA	exon	90977184	90977291	0	-	.	gene_id "ENSMUSG00000040687.17"; transcript_id "ENSMUST00000075269.10"; gene_type "protein_coding"; gene_name "Madd"; transcript_type "protein_coding"; transcript_name "Madd-203"; exon_number 27; exon_id "ENSMUSE00001235771.2"; level 2; protein_id "ENSMUSP00000074746.4"; transcript_support_level "2"; mgi_id "MGI:2444672"; tag "basic"; havana_gene "OTTMUSG00000014395.1"; havana_transcript "OTTMUST00000034077.1";
chr2	HAVANA	CDS	90977184	90977291	0	-	0	gene_id "ENSMUSG00000040687.17"; transcript_id "ENSMUST00000075269.10"; gene_type "protein_coding"; gene_name "Madd"; transcript_type "protein_coding"; transcript_name "Madd-203"; exon_number 27; exon_id "ENSMUSE00001235771.2"; level 2; protein_id "ENSMUSP00000074746.4"; transcript_support_level "2"; mgi_id "MGI:2444672"; tag "basic"; havana_gene "OTTMUSG00000014395.1"; havana_transcript "OTTMUST00000034077.1";
chr2	HAVANA	exon	90977184	90977291	0	-	.	gene_id "ENSMUSG00000040687.17"; transcript_id "ENSMUST00000077941.13"; gene_type "protein_coding"; gene_name "Madd"; transcript_type "protein_coding"; transcript_name "Madd-204"; exon_number 30; exon_id "ENSMUSE00001235771.2"; level 2; protein_id "ENSMUSP00000077094.7"; transcript_support_level "2"; mgi_id "MGI:2444672"; tag "basic"; tag "Ensembl_canonical"; tag "GENCODE_Primary"; havana_gene "OTTMUSG00000014395.1"; havana_transcript "OTTMUST00000034073.1";
chr2	HAVANA	CDS	90977184	90977291	0	-	0	gene_id "ENSMUSG00000040687.17"; transcript_id "ENSMUST00000077941.13"; gene_type "protein_coding"; gene_name "Madd"; transcript_type "protein_coding"; transcript_name "Madd-204"; exon_number 30; exon_id "ENSMUSE00001235771.2"; level 2; protein_id "ENSMUSP00000077094.7"; transcript_support_level "2"; mgi_id "MGI:2444672"; tag "basic"; tag "Ensembl_canonical"; tag "GENCODE_Primary"; havana_gene "OTTMUSG00000014395.1"; havana_transcript "OTTMUST00000034073.1";
chr2	HAVANA	exon	90977184	90977291	0	-	.	gene_id "ENSMUSG00000040687.17"; transcript_id "ENSMUST00000111371.8"; gene_type "protein_coding"; gene_name "Madd"; transcript_type "protein_coding"; transcript_name "Madd-209"; exon_number 28; exon_id "ENSMUSE00001235771.2"; level 2; protein_id "ENSMUSP00000107002.2"; transcript_support_level "2"; mgi_id "MGI:2444672"; tag "basic"; havana_gene "OTTMUSG00000014395.1"; havana_transcript "OTTMUST00000034076.1";
chr2	HAVANA	CDS	90977184	90977291	0	-	0	gene_id "ENSMUSG00000040687.17"; transcript_id "ENSMUST00000111371.8"; gene_type "protein_coding"; gene_name "Madd"; transcript_type "protein_coding"; transcript_name "Madd-209"; exon_number 28; exon_id "ENSMUSE00001235771.2"; level 2; protein_id "ENSMUSP00000107002.2"; transcript_support_level "2"; mgi_id "MGI:2444672"; tag "basic"; havana_gene "OTTMUSG00000014395.1"; havana_transcript "OTTMUST00000034076.1";
chr2	HAVANA	exon	90977184	90977291	0	-	.	gene_id "ENSMUSG00000040687.17"; transcript_id "ENSMUST00000111372.8"; gene_type "protein_coding"; gene_name "Madd"; transcript_type "protein_coding"; transcript_name "Madd-210"; exon_number 27; exon_id "ENSMUSE00001235771.2"; level 2; protein_id "ENSMUSP00000107003.2"; transcript_support_level "2"; mgi_id "MGI:2444672"; tag "basic"; havana_gene "OTTMUSG00000014395.1"; havana_transcript "OTTMUST00000034075.1";
chr2	HAVANA	CDS	90977184	90977291	0	-	0	gene_id "ENSMUSG00000040687.17"; transcript_id "ENSMUST00000111372.8"; gene_type "protein_coding"; gene_name "Madd"; transcript_type "protein_coding"; transcript_name "Madd-210"; exon_number 27; exon_id "ENSMUSE00001235771.2"; level 2; protein_id "ENSMUSP00000107003.2"; transcript_support_level "2"; mgi_id "MGI:2444672"; tag "basic"; havana_gene "OTTMUSG00000014395.1"; havana_transcript "OTTMUST00000034075.1";
chr2	HAVANA	exon	90977184	90977291	0	-	.	gene_id "ENSMUSG00000040687.17"; transcript_id "ENSMUST00000111381.9"; gene_type "protein_coding"; gene_name "Madd"; transcript_type "protein_coding"; transcript_name "Madd-214"; exon_number 28; exon_id "ENSMUSE00001235771.2"; level 2; protein_id "ENSMUSP00000107012.3"; transcript_support_level "2"; mgi_id "MGI:2444672"; tag "basic"; havana_gene "OTTMUSG00000014395.1"; havana_transcript "OTTMUST00000034074.1";
chr2	HAVANA	CDS	90977184	90977291	0	-	0	gene_id "ENSMUSG00000040687.17"; transcript_id "ENSMUST00000111381.9"; gene_type "protein_coding"; gene_name "Madd"; transcript_type "protein_coding"; transcript_name "Madd-214"; exon_number 28; exon_id "ENSMUSE00001235771.2"; level 2; protein_id "ENSMUSP00000107012.3"; transcript_support_level "2"; mgi_id "MGI:2444672"; tag "basic"; havana_gene "OTTMUSG00000014395.1"; havana_transcript "OTTMUST00000034074.1";
chr2	ENSEMBL	exon	90977184	90977291	0	-	.	gene_id "ENSMUSG00000040687.17"; transcript_id "ENSMUST00000066473.12"; gene_type "protein_coding"; gene_name "Madd"; transcript_type "protein_coding"; transcript_name "Madd-202"; exon_number 29; exon_id "ENSMUSE00001235771.2"; level 3; protein_id "ENSMUSP00000069350.6"; transcript_support_level "5"; mgi_id "MGI:2444672"; tag "basic"; tag "appris_alternative_1"; tag "CCDS"; ccdsid "CCDS50635.1"; havana_gene "OTTMUSG00000014395.1";
chr2	ENSEMBL	CDS	90977184	90977291	0	-	0	gene_id "ENSMUSG00000040687.17"; transcript_id "ENSMUST00000066473.12"; gene_type "protein_coding"; gene_name "Madd"; transcript_type "protein_coding"; transcript_name "Madd-202"; exon_number 29; exon_id "ENSMUSE00001235771.2"; level 3; protein_id "ENSMUSP00000069350.6"; transcript_support_level "5"; mgi_id "MGI:2444672"; tag "basic"; tag "appris_alternative_1"; tag "CCDS"; ccdsid "CCDS50635.1"; havana_gene "OTTMUSG00000014395.1";
chr2	HAVANA	exon	90977184	90977291	0	-	.	gene_id "ENSMUSG00000040687.17"; transcript_id "ENSMUST00000125227.8"; gene_type "protein_coding"; gene_name "Madd"; transcript_type "protein_coding_CDS_not_defined"; transcript_name "Madd-215"; exon_number 26; exon_id "ENSMUSE00001264279.2"; level 2; transcript_support_level "5"; mgi_id "MGI:2444672"; havana_gene "OTTMUSG00000014395.1"; havana_transcript "OTTMUST00000063177.1";
chr2	HAVANA	exon	90977184	90977291	0	-	.	gene_id "ENSMUSG00000040687.17"; transcript_id "ENSMUST00000125321.8"; gene_type "protein_coding"; gene_name "Madd"; transcript_type "protein_coding_CDS_not_defined"; transcript_name "Madd-216"; exon_number 27; exon_id "ENSMUSE00001264279.2"; level 2; transcript_support_level "5"; mgi_id "MGI:2444672"; havana_gene "OTTMUSG00000014395.1"; havana_transcript "OTTMUST00000063175.1";
chr2	HAVANA	exon	90977184	90977291	0	-	.	gene_id "ENSMUSG00000040687.17"; transcript_id "ENSMUST00000150461.8"; gene_type "protein_coding"; gene_name "Madd"; transcript_type "protein_coding_CDS_not_defined"; transcript_name "Madd-224"; exon_number 27; exon_id "ENSMUSE00001264279.2"; level 2; transcript_support_level "2"; mgi_id "MGI:2444672"; havana_gene "OTTMUSG00000014395.1"; havana_transcript "OTTMUST00000063174.1";
chr2	HAVANA	exon	90977184	90977291	0	-	.	gene_id "ENSMUSG00000040687.17"; transcript_id "ENSMUST00000153688.8"; gene_type "protein_coding"; gene_name "Madd"; transcript_type "protein_coding_CDS_not_defined"; transcript_name "Madd-226"; exon_number 26; exon_id "ENSMUSE00001264279.2"; level 2; transcript_support_level "5"; mgi_id "MGI:2444672"; havana_gene "OTTMUSG00000014395.1"; havana_transcript "OTTMUST00000063176.1";
chr2	HAVANA	exon	90977184	90977291	0	-	.	gene_id "ENSMUSG00000040687.17"; transcript_id "ENSMUST00000154028.8"; gene_type "protein_coding"; gene_name "Madd"; transcript_type "protein_coding_CDS_not_defined"; transcript_name "Madd-227"; exon_number 27; exon_id "ENSMUSE00001264279.2"; level 2; transcript_support_level "5"; mgi_id "MGI:2444672"; havana_gene "OTTMUSG00000014395.1"; havana_transcript "OTTMUST00000034141.1";
chr2	HAVANA	exon	90977184	90977291	0	-	.	gene_id "ENSMUSG00000040687.17"; transcript_id "ENSMUST00000130591.8"; gene_type "protein_coding"; gene_name "Madd"; transcript_type "retained_intron"; transcript_name "Madd-218"; exon_number 4; exon_id "ENSMUSE00001264279.2"; level 2; transcript_support_level "3"; mgi_id "MGI:2444672"; havana_gene "OTTMUSG00000014395.1"; havana_transcript "OTTMUST00000034146.1";
chr2	HAVANA	exon	90977184	90977291	0	-	.	gene_id "ENSMUSG00000040687.17"; transcript_id "ENSMUST00000135910.2"; gene_type "protein_coding"; gene_name "Madd"; transcript_type "retained_intron"; transcript_name "Madd-221"; exon_number 2; exon_id "ENSMUSE00001264279.2"; level 2; transcript_support_level "3"; mgi_id "MGI:2444672"; havana_gene "OTTMUSG00000014395.1"; havana_transcript "OTTMUST00000063221.1";
chr2	HAVANA	exon	90982492	90982909	0	-	.	gene_id "ENSMUSG00000040687.17"; transcript_id "ENSMUST00000132791.2"; gene_type "protein_coding"; gene_name "Madd"; transcript_type "retained_intron"; transcript_name "Madd-219"; exon_number 3; exon_id "ENSMUSE00000737370.2"; level 2; transcript_support_level "3"; mgi_id "MGI:2444672"; havana_gene "OTTMUSG00000014395.1"; havana_transcript "OTTMUST00000034147.1";
chr2	HAVANA	transcript	90982492	90985140	0	-	.	gene_id "ENSMUSG00000040687.17"; transcript_id "ENSMUST00000132791.2"; gene_type "protein_coding"; gene_name "Madd"; transcript_type "retained_intron"; transcript_name "Madd-219"; level 2; transcript_support_level "3"; mgi_id "MGI:2444672"; havana_gene "OTTMUSG00000014395.1"; havana_transcript "OTTMUST00000034147.1";
chr2	HAVANA	exon	90982799	90982836	0	-	.	gene_id "ENSMUSG00000040687.17"; transcript_id "ENSMUST00000135910.2"; gene_type "protein_coding"; gene_name "Madd"; transcript_type "retained_intron"; transcript_name "Madd-221"; exon_number 1; exon_id "ENSMUSE00000805156.2"; level 2; transcript_support_level "3"; mgi_id "MGI:2444672"; havana_gene "OTTMUSG00000014395.1"; havana_transcript "OTTMUST00000063221.1";
chr2	HAVANA	exon	90982799	90982909	0	-	.	gene_id "ENSMUSG00000040687.17"; transcript_id "ENSMUST00000111373.8"; gene_type "protein_coding"; gene_name "Madd"; transcript_type "protein_coding"; transcript_name "Madd-211"; exon_number 25; exon_id "ENSMUSE00001296653.2"; level 2; protein_id "ENSMUSP00000107004.2"; transcript_support_level "5"; mgi_id "MGI:2444672"; tag "basic"; tag "appris_alternative_1"; havana_gene "OTTMUSG00000014395.1"; havana_transcript "OTTMUST00000034081.1";
chr2	HAVANA	CDS	90982799	90982909	0	-	0	gene_id "ENSMUSG00000040687.17"; transcript_id "ENSMUST00000111373.8"; gene_type "protein_coding"; gene_name "Madd"; transcript_type "protein_coding"; transcript_name "Madd-211"; exon_number 25; exon_id "ENSMUSE00001296653.2"; level 2; protein_id "ENSMUSP00000107004.2"; transcript_support_level "5"; mgi_id "MGI:2444672"; tag "basic"; tag "appris_alternative_1"; havana_gene "OTTMUSG00000014395.1"; havana_transcript "OTTMUST00000034081.1";
chr2	HAVANA	exon	90982799	90982909	0	-	.	gene_id "ENSMUSG00000040687.17"; transcript_id "ENSMUST00000111375.8"; gene_type "protein_coding"; gene_name "Madd"; transcript_type "protein_coding"; transcript_name "Madd-212"; exon_number 26; exon_id "ENSMUSE00001296653.2"; level 2; protein_id "ENSMUSP00000107006.2"; transcript_support_level "5"; mgi_id "MGI:2444672"; tag "basic"; tag "appris_alternative_1"; havana_gene "OTTMUSG00000014395.1"; havana_transcript "OTTMUST00000034084.1";
chr2	HAVANA	CDS	90982799	90982909	0	-	0	gene_id "ENSMUSG00000040687.17"; transcript_id "ENSMUST00000111375.8"; gene_type "protein_coding"; gene_name "Madd"; transcript_type "protein_coding"; transcript_name "Madd-212"; exon_number 26; exon_id "ENSMUSE00001296653.2"; level 2; protein_id "ENSMUSP00000107006.2"; transcript_support_level "5"; mgi_id "MGI:2444672"; tag "basic"; tag "appris_alternative_1"; havana_gene "OTTMUSG00000014395.1"; havana_transcript "OTTMUST00000034084.1";
chr2	ENSEMBL	exon	90982799	90982909	0	-	.	gene_id "ENSMUSG00000040687.17"; transcript_id "ENSMUST00000099725.9"; gene_type "protein_coding"; gene_name "Madd"; transcript_type "protein_coding"; transcript_name "Madd-206"; exon_number 27; exon_id "ENSMUSE00001296653.2"; level 3; protein_id "ENSMUSP00000097313.3"; transcript_support_level "5"; mgi_id "MGI:2444672"; tag "basic"; tag "appris_alternative_1"; tag "CCDS"; ccdsid "CCDS50635.1"; havana_gene "OTTMUSG00000014395.1";
chr2	ENSEMBL	CDS	90982799	90982909	0	-	0	gene_id "ENSMUSG00000040687.17"; transcript_id "ENSMUST00000099725.9"; gene_type "protein_coding"; gene_name "Madd"; transcript_type "protein_coding"; transcript_name "Madd-206"; exon_number 27; exon_id "ENSMUSE00001296653.2"; level 3; protein_id "ENSMUSP00000097313.3"; transcript_support_level "5"; mgi_id "MGI:2444672"; tag "basic"; tag "appris_alternative_1"; tag "CCDS"; ccdsid "CCDS50635.1"; havana_gene "OTTMUSG00000014395.1";
chr2	HAVANA	exon	90982799	90982909	0	-	.	gene_id "ENSMUSG00000040687.17"; transcript_id "ENSMUST00000111369.8"; gene_type "protein_coding"; gene_name "Madd"; transcript_type "protein_coding"; transcript_name "Madd-207"; exon_number 25; exon_id "ENSMUSE00001296653.2"; level 2; protein_id "ENSMUSP00000107000.2"; transcript_support_level "5"; mgi_id "MGI:2444672"; tag "basic"; tag "appris_alternative_2"; havana_gene "OTTMUSG00000014395.1"; havana_transcript "OTTMUST00000034140.1";
chr2	HAVANA	CDS	90982799	90982909	0	-	0	gene_id "ENSMUSG00000040687.17"; transcript_id "ENSMUST00000111369.8"; gene_type "protein_coding"; gene_name "Madd"; transcript_type "protein_coding"; transcript_name "Madd-207"; exon_number 25; exon_id "ENSMUSE00001296653.2"; level 2; protein_id "ENSMUSP00000107000.2"; transcript_support_level "5"; mgi_id "MGI:2444672"; tag "basic"; tag "appris_alternative_2"; havana_gene "OTTMUSG00000014395.1"; havana_transcript "OTTMUST00000034140.1";
chr2	HAVANA	exon	90982799	90982909	0	-	.	gene_id "ENSMUSG00000040687.17"; transcript_id "ENSMUST00000111370.9"; gene_type "protein_coding"; gene_name "Madd"; transcript_type "protein_coding"; transcript_name "Madd-208"; exon_number 28; exon_id "ENSMUSE00001296653.2"; level 2; protein_id "ENSMUSP00000107001.3"; transcript_support_level "1"; mgi_id "MGI:2444672"; tag "basic"; tag "appris_alternative_1"; tag "CCDS"; ccdsid "CCDS38178.1"; havana_gene "OTTMUSG00000014395.1"; havana_transcript "OTTMUST00000034078.1";
chr2	HAVANA	CDS	90982799	90982909	0	-	0	gene_id "ENSMUSG00000040687.17"; transcript_id "ENSMUST00000111370.9"; gene_type "protein_coding"; gene_name "Madd"; transcript_type "protein_coding"; transcript_name "Madd-208"; exon_number 28; exon_id "ENSMUSE00001296653.2"; level 2; protein_id "ENSMUSP00000107001.3"; transcript_support_level "1"; mgi_id "MGI:2444672"; tag "basic"; tag "appris_alternative_1"; tag "CCDS"; ccdsid "CCDS38178.1"; havana_gene "OTTMUSG00000014395.1"; havana_transcript "OTTMUST00000034078.1";
chr2	HAVANA	exon	90982799	90982909	0	-	.	gene_id "ENSMUSG00000040687.17"; transcript_id "ENSMUST00000111376.8"; gene_type "protein_coding"; gene_name "Madd"; transcript_type "protein_coding"; transcript_name "Madd-213"; exon_number 27; exon_id "ENSMUSE00001296653.2"; level 2; protein_id "ENSMUSP00000107007.2"; transcript_support_level "5"; mgi_id "MGI:2444672"; tag "basic"; tag "appris_alternative_1"; havana_gene "OTTMUSG00000014395.1"; havana_transcript "OTTMUST00000034083.1";
chr2	HAVANA	CDS	90982799	90982909	0	-	0	gene_id "ENSMUSG00000040687.17"; transcript_id "ENSMUST00000111376.8"; gene_type "protein_coding"; gene_name "Madd"; transcript_type "protein_coding"; transcript_name "Madd-213"; exon_number 27; exon_id "ENSMUSE00001296653.2"; level 2; protein_id "ENSMUSP00000107007.2"; transcript_support_level "5"; mgi_id "MGI:2444672"; tag "basic"; tag "appris_alternative_1"; havana_gene "OTTMUSG00000014395.1"; havana_transcript "OTTMUST00000034083.1";
chr2	HAVANA	exon	90982799	90982909	0	-	.	gene_id "ENSMUSG00000040687.17"; transcript_id "ENSMUST00000099723.9"; gene_type "protein_coding"; gene_name "Madd"; transcript_type "protein_coding"; transcript_name "Madd-205"; exon_number 29; exon_id "ENSMUSE00001296653.2"; level 2; protein_id "ENSMUSP00000097311.3"; transcript_support_level "1"; mgi_id "MGI:2444672"; tag "basic"; tag "appris_principal_4"; tag "CCDS"; ccdsid "CCDS50638.1"; havana_gene "OTTMUSG00000014395.1"; havana_transcript "OTTMUST00000034082.1";
chr2	HAVANA	CDS	90982799	90982909	0	-	0	gene_id "ENSMUSG00000040687.17"; transcript_id "ENSMUST00000099723.9"; gene_type "protein_coding"; gene_name "Madd"; transcript_type "protein_coding"; transcript_name "Madd-205"; exon_number 29; exon_id "ENSMUSE00001296653.2"; level 2; protein_id "ENSMUSP00000097311.3"; transcript_support_level "1"; mgi_id "MGI:2444672"; tag "basic"; tag "appris_principal_4"; tag "CCDS"; ccdsid "CCDS50638.1"; havana_gene "OTTMUSG00000014395.1"; havana_transcript "OTTMUST00000034082.1";
chr2	HAVANA	exon	90982799	90982909	0	-	.	gene_id "ENSMUSG00000040687.17"; transcript_id "ENSMUST00000075269.10"; gene_type "protein_coding"; gene_name "Madd"; transcript_type "protein_coding"; transcript_name "Madd-203"; exon_number 26; exon_id "ENSMUSE00001296653.2"; level 2; protein_id "ENSMUSP00000074746.4"; transcript_support_level "2"; mgi_id "MGI:2444672"; tag "basic"; havana_gene "OTTMUSG00000014395.1"; havana_transcript "OTTMUST00000034077.1";
chr2	HAVANA	CDS	90982799	90982909	0	-	0	gene_id "ENSMUSG00000040687.17"; transcript_id "ENSMUST00000075269.10"; gene_type "protein_coding"; gene_name "Madd"; transcript_type "protein_coding"; transcript_name "Madd-203"; exon_number 26; exon_id "ENSMUSE00001296653.2"; level 2; protein_id "ENSMUSP00000074746.4"; transcript_support_level "2"; mgi_id "MGI:2444672"; tag "basic"; havana_gene "OTTMUSG00000014395.1"; havana_transcript "OTTMUST00000034077.1";
chr2	HAVANA	exon	90982799	90982909	0	-	.	gene_id "ENSMUSG00000040687.17"; transcript_id "ENSMUST00000077941.13"; gene_type "protein_coding"; gene_name "Madd"; transcript_type "protein_coding"; transcript_name "Madd-204"; exon_number 29; exon_id "ENSMUSE00001296653.2"; level 2; protein_id "ENSMUSP00000077094.7"; transcript_support_level "2"; mgi_id "MGI:2444672"; tag "basic"; tag "Ensembl_canonical"; tag "GENCODE_Primary"; havana_gene "OTTMUSG00000014395.1"; havana_transcript "OTTMUST00000034073.1";
chr2	HAVANA	CDS	90982799	90982909	0	-	0	gene_id "ENSMUSG00000040687.17"; transcript_id "ENSMUST00000077941.13"; gene_type "protein_coding"; gene_name "Madd"; transcript_type "protein_coding"; transcript_name "Madd-204"; exon_number 29; exon_id "ENSMUSE00001296653.2"; level 2; protein_id "ENSMUSP00000077094.7"; transcript_support_level "2"; mgi_id "MGI:2444672"; tag "basic"; tag "Ensembl_canonical"; tag "GENCODE_Primary"; havana_gene "OTTMUSG00000014395.1"; havana_transcript "OTTMUST00000034073.1";
chr2	HAVANA	exon	90982799	90982909	0	-	.	gene_id "ENSMUSG00000040687.17"; transcript_id "ENSMUST00000111371.8"; gene_type "protein_coding"; gene_name "Madd"; transcript_type "protein_coding"; transcript_name "Madd-209"; exon_number 27; exon_id "ENSMUSE00001296653.2"; level 2; protein_id "ENSMUSP00000107002.2"; transcript_support_level "2"; mgi_id "MGI:2444672"; tag "basic"; havana_gene "OTTMUSG00000014395.1"; havana_transcript "OTTMUST00000034076.1";
chr2	HAVANA	CDS	90982799	90982909	0	-	0	gene_id "ENSMUSG00000040687.17"; transcript_id "ENSMUST00000111371.8"; gene_type "protein_coding"; gene_name "Madd"; transcript_type "protein_coding"; transcript_name "Madd-209"; exon_number 27; exon_id "ENSMUSE00001296653.2"; level 2; protein_id "ENSMUSP00000107002.2"; transcript_support_level "2"; mgi_id "MGI:2444672"; tag "basic"; havana_gene "OTTMUSG00000014395.1"; havana_transcript "OTTMUST00000034076.1";
chr2	HAVANA	exon	90982799	90982909	0	-	.	gene_id "ENSMUSG00000040687.17"; transcript_id "ENSMUST00000111372.8"; gene_type "protein_coding"; gene_name "Madd"; transcript_type "protein_coding"; transcript_name "Madd-210"; exon_number 26; exon_id "ENSMUSE00001296653.2"; level 2; protein_id "ENSMUSP00000107003.2"; transcript_support_level "2"; mgi_id "MGI:2444672"; tag "basic"; havana_gene "OTTMUSG00000014395.1"; havana_transcript "OTTMUST00000034075.1";
chr2	HAVANA	CDS	90982799	90982909	0	-	0	gene_id "ENSMUSG00000040687.17"; transcript_id "ENSMUST00000111372.8"; gene_type "protein_coding"; gene_name "Madd"; transcript_type "protein_coding"; transcript_name "Madd-210"; exon_number 26; exon_id "ENSMUSE00001296653.2"; level 2; protein_id "ENSMUSP00000107003.2"; transcript_support_level "2"; mgi_id "MGI:2444672"; tag "basic"; havana_gene "OTTMUSG00000014395.1"; havana_transcript "OTTMUST00000034075.1";
chr2	HAVANA	exon	90982799	90982909	0	-	.	gene_id "ENSMUSG00000040687.17"; transcript_id "ENSMUST00000111381.9"; gene_type "protein_coding"; gene_name "Madd"; transcript_type "protein_coding"; transcript_name "Madd-214"; exon_number 27; exon_id "ENSMUSE00001296653.2"; level 2; protein_id "ENSMUSP00000107012.3"; transcript_support_level "2"; mgi_id "MGI:2444672"; tag "basic"; havana_gene "OTTMUSG00000014395.1"; havana_transcript "OTTMUST00000034074.1";
chr2	HAVANA	CDS	90982799	90982909	0	-	0	gene_id "ENSMUSG00000040687.17"; transcript_id "ENSMUST00000111381.9"; gene_type "protein_coding"; gene_name "Madd"; transcript_type "protein_coding"; transcript_name "Madd-214"; exon_number 27; exon_id "ENSMUSE00001296653.2"; level 2; protein_id "ENSMUSP00000107012.3"; transcript_support_level "2"; mgi_id "MGI:2444672"; tag "basic"; havana_gene "OTTMUSG00000014395.1"; havana_transcript "OTTMUST00000034074.1";
chr2	ENSEMBL	exon	90982799	90982909	0	-	.	gene_id "ENSMUSG00000040687.17"; transcript_id "ENSMUST00000066473.12"; gene_type "protein_coding"; gene_name "Madd"; transcript_type "protein_coding"; transcript_name "Madd-202"; exon_number 28; exon_id "ENSMUSE00001296653.2"; level 3; protein_id "ENSMUSP00000069350.6"; transcript_support_level "5"; mgi_id "MGI:2444672"; tag "basic"; tag "appris_alternative_1"; tag "CCDS"; ccdsid "CCDS50635.1"; havana_gene "OTTMUSG00000014395.1";
chr2	ENSEMBL	CDS	90982799	90982909	0	-	0	gene_id "ENSMUSG00000040687.17"; transcript_id "ENSMUST00000066473.12"; gene_type "protein_coding"; gene_name "Madd"; transcript_type "protein_coding"; transcript_name "Madd-202"; exon_number 28; exon_id "ENSMUSE00001296653.2"; level 3; protein_id "ENSMUSP00000069350.6"; transcript_support_level "5"; mgi_id "MGI:2444672"; tag "basic"; tag "appris_alternative_1"; tag "CCDS"; ccdsid "CCDS50635.1"; havana_gene "OTTMUSG00000014395.1";
chr2	HAVANA	exon	90982799	90982909	0	-	.	gene_id "ENSMUSG00000040687.17"; transcript_id "ENSMUST00000125227.8"; gene_type "protein_coding"; gene_name "Madd"; transcript_type "protein_coding_CDS_not_defined"; transcript_name "Madd-215"; exon_number 25; exon_id "ENSMUSE00001281158.2"; level 2; transcript_support_level "5"; mgi_id "MGI:2444672"; havana_gene "OTTMUSG00000014395.1"; havana_transcript "OTTMUST00000063177.1";
chr2	HAVANA	exon	90982799	90982909	0	-	.	gene_id "ENSMUSG00000040687.17"; transcript_id "ENSMUST00000125321.8"; gene_type "protein_coding"; gene_name "Madd"; transcript_type "protein_coding_CDS_not_defined"; transcript_name "Madd-216"; exon_number 26; exon_id "ENSMUSE00001281158.2"; level 2; transcript_support_level "5"; mgi_id "MGI:2444672"; havana_gene "OTTMUSG00000014395.1"; havana_transcript "OTTMUST00000063175.1";
chr2	HAVANA	exon	90982799	90982909	0	-	.	gene_id "ENSMUSG00000040687.17"; transcript_id "ENSMUST00000150461.8"; gene_type "protein_coding"; gene_name "Madd"; transcript_type "protein_coding_CDS_not_defined"; transcript_name "Madd-224"; exon_number 26; exon_id "ENSMUSE00001281158.2"; level 2; transcript_support_level "2"; mgi_id "MGI:2444672"; havana_gene "OTTMUSG00000014395.1"; havana_transcript "OTTMUST00000063174.1";
chr2	HAVANA	exon	90982799	90982909	0	-	.	gene_id "ENSMUSG00000040687.17"; transcript_id "ENSMUST00000153688.8"; gene_type "protein_coding"; gene_name "Madd"; transcript_type "protein_coding_CDS_not_defined"; transcript_name "Madd-226"; exon_number 25; exon_id "ENSMUSE00001281158.2"; level 2; transcript_support_level "5"; mgi_id "MGI:2444672"; havana_gene "OTTMUSG00000014395.1"; havana_transcript "OTTMUST00000063176.1";
chr2	HAVANA	exon	90982799	90982909	0	-	.	gene_id "ENSMUSG00000040687.17"; transcript_id "ENSMUST00000154028.8"; gene_type "protein_coding"; gene_name "Madd"; transcript_type "protein_coding_CDS_not_defined"; transcript_name "Madd-227"; exon_number 26; exon_id "ENSMUSE00001281158.2"; level 2; transcript_support_level "5"; mgi_id "MGI:2444672"; havana_gene "OTTMUSG00000014395.1"; havana_transcript "OTTMUST00000034141.1";
chr2	HAVANA	exon	90982799	90982909	0	-	.	gene_id "ENSMUSG00000040687.17"; transcript_id "ENSMUST00000130591.8"; gene_type "protein_coding"; gene_name "Madd"; transcript_type "retained_intron"; transcript_name "Madd-218"; exon_number 3; exon_id "ENSMUSE00001281158.2"; level 2; transcript_support_level "3"; mgi_id "MGI:2444672"; havana_gene "OTTMUSG00000014395.1"; havana_transcript "OTTMUST00000034146.1";
chr2	HAVANA	exon	90984780	90984885	0	-	.	gene_id "ENSMUSG00000040687.17"; transcript_id "ENSMUST00000111373.8"; gene_type "protein_coding"; gene_name "Madd"; transcript_type "protein_coding"; transcript_name "Madd-211"; exon_number 24; exon_id "ENSMUSE00001267634.2"; level 2; protein_id "ENSMUSP00000107004.2"; transcript_support_level "5"; mgi_id "MGI:2444672"; tag "basic"; tag "appris_alternative_1"; havana_gene "OTTMUSG00000014395.1"; havana_transcript "OTTMUST00000034081.1";
chr2	HAVANA	CDS	90984780	90984885	0	-	1	gene_id "ENSMUSG00000040687.17"; transcript_id "ENSMUST00000111373.8"; gene_type "protein_coding"; gene_name "Madd"; transcript_type "protein_coding"; transcript_name "Madd-211"; exon_number 24; exon_id "ENSMUSE00001267634.2"; level 2; protein_id "ENSMUSP00000107004.2"; transcript_support_level "5"; mgi_id "MGI:2444672"; tag "basic"; tag "appris_alternative_1"; havana_gene "OTTMUSG00000014395.1"; havana_transcript "OTTMUST00000034081.1";
chr2	HAVANA	exon	90984780	90984885	0	-	.	gene_id "ENSMUSG00000040687.17"; transcript_id "ENSMUST00000111375.8"; gene_type "protein_coding"; gene_name "Madd"; transcript_type "protein_coding"; transcript_name "Madd-212"; exon_number 25; exon_id "ENSMUSE00001267634.2"; level 2; protein_id "ENSMUSP00000107006.2"; transcript_support_level "5"; mgi_id "MGI:2444672"; tag "basic"; tag "appris_alternative_1"; havana_gene "OTTMUSG00000014395.1"; havana_transcript "OTTMUST00000034084.1";
chr2	HAVANA	CDS	90984780	90984885	0	-	1	gene_id "ENSMUSG00000040687.17"; transcript_id "ENSMUST00000111375.8"; gene_type "protein_coding"; gene_name "Madd"; transcript_type "protein_coding"; transcript_name "Madd-212"; exon_number 25; exon_id "ENSMUSE00001267634.2"; level 2; protein_id "ENSMUSP00000107006.2"; transcript_support_level "5"; mgi_id "MGI:2444672"; tag "basic"; tag "appris_alternative_1"; havana_gene "OTTMUSG00000014395.1"; havana_transcript "OTTMUST00000034084.1";
chr2	ENSEMBL	exon	90984780	90984885	0	-	.	gene_id "ENSMUSG00000040687.17"; transcript_id "ENSMUST00000099725.9"; gene_type "protein_coding"; gene_name "Madd"; transcript_type "protein_coding"; transcript_name "Madd-206"; exon_number 26; exon_id "ENSMUSE00001267634.2"; level 3; protein_id "ENSMUSP00000097313.3"; transcript_support_level "5"; mgi_id "MGI:2444672"; tag "basic"; tag "appris_alternative_1"; tag "CCDS"; ccdsid "CCDS50635.1"; havana_gene "OTTMUSG00000014395.1";
chr2	ENSEMBL	CDS	90984780	90984885	0	-	1	gene_id "ENSMUSG00000040687.17"; transcript_id "ENSMUST00000099725.9"; gene_type "protein_coding"; gene_name "Madd"; transcript_type "protein_coding"; transcript_name "Madd-206"; exon_number 26; exon_id "ENSMUSE00001267634.2"; level 3; protein_id "ENSMUSP00000097313.3"; transcript_support_level "5"; mgi_id "MGI:2444672"; tag "basic"; tag "appris_alternative_1"; tag "CCDS"; ccdsid "CCDS50635.1"; havana_gene "OTTMUSG00000014395.1";
chr2	HAVANA	exon	90984780	90984885	0	-	.	gene_id "ENSMUSG00000040687.17"; transcript_id "ENSMUST00000111369.8"; gene_type "protein_coding"; gene_name "Madd"; transcript_type "protein_coding"; transcript_name "Madd-207"; exon_number 24; exon_id "ENSMUSE00001267634.2"; level 2; protein_id "ENSMUSP00000107000.2"; transcript_support_level "5"; mgi_id "MGI:2444672"; tag "basic"; tag "appris_alternative_2"; havana_gene "OTTMUSG00000014395.1"; havana_transcript "OTTMUST00000034140.1";
chr2	HAVANA	CDS	90984780	90984885	0	-	1	gene_id "ENSMUSG00000040687.17"; transcript_id "ENSMUST00000111369.8"; gene_type "protein_coding"; gene_name "Madd"; transcript_type "protein_coding"; transcript_name "Madd-207"; exon_number 24; exon_id "ENSMUSE00001267634.2"; level 2; protein_id "ENSMUSP00000107000.2"; transcript_support_level "5"; mgi_id "MGI:2444672"; tag "basic"; tag "appris_alternative_2"; havana_gene "OTTMUSG00000014395.1"; havana_transcript "OTTMUST00000034140.1";
chr2	HAVANA	exon	90984780	90984885	0	-	.	gene_id "ENSMUSG00000040687.17"; transcript_id "ENSMUST00000111370.9"; gene_type "protein_coding"; gene_name "Madd"; transcript_type "protein_coding"; transcript_name "Madd-208"; exon_number 27; exon_id "ENSMUSE00001267634.2"; level 2; protein_id "ENSMUSP00000107001.3"; transcript_support_level "1"; mgi_id "MGI:2444672"; tag "basic"; tag "appris_alternative_1"; tag "CCDS"; ccdsid "CCDS38178.1"; havana_gene "OTTMUSG00000014395.1"; havana_transcript "OTTMUST00000034078.1";
chr2	HAVANA	CDS	90984780	90984885	0	-	1	gene_id "ENSMUSG00000040687.17"; transcript_id "ENSMUST00000111370.9"; gene_type "protein_coding"; gene_name "Madd"; transcript_type "protein_coding"; transcript_name "Madd-208"; exon_number 27; exon_id "ENSMUSE00001267634.2"; level 2; protein_id "ENSMUSP00000107001.3"; transcript_support_level "1"; mgi_id "MGI:2444672"; tag "basic"; tag "appris_alternative_1"; tag "CCDS"; ccdsid "CCDS38178.1"; havana_gene "OTTMUSG00000014395.1"; havana_transcript "OTTMUST00000034078.1";
chr2	HAVANA	exon	90984780	90984885	0	-	.	gene_id "ENSMUSG00000040687.17"; transcript_id "ENSMUST00000111376.8"; gene_type "protein_coding"; gene_name "Madd"; transcript_type "protein_coding"; transcript_name "Madd-213"; exon_number 26; exon_id "ENSMUSE00001267634.2"; level 2; protein_id "ENSMUSP00000107007.2"; transcript_support_level "5"; mgi_id "MGI:2444672"; tag "basic"; tag "appris_alternative_1"; havana_gene "OTTMUSG00000014395.1"; havana_transcript "OTTMUST00000034083.1";
chr2	HAVANA	CDS	90984780	90984885	0	-	1	gene_id "ENSMUSG00000040687.17"; transcript_id "ENSMUST00000111376.8"; gene_type "protein_coding"; gene_name "Madd"; transcript_type "protein_coding"; transcript_name "Madd-213"; exon_number 26; exon_id "ENSMUSE00001267634.2"; level 2; protein_id "ENSMUSP00000107007.2"; transcript_support_level "5"; mgi_id "MGI:2444672"; tag "basic"; tag "appris_alternative_1"; havana_gene "OTTMUSG00000014395.1"; havana_transcript "OTTMUST00000034083.1";
chr2	HAVANA	exon	90984780	90984885	0	-	.	gene_id "ENSMUSG00000040687.17"; transcript_id "ENSMUST00000099723.9"; gene_type "protein_coding"; gene_name "Madd"; transcript_type "protein_coding"; transcript_name "Madd-205"; exon_number 28; exon_id "ENSMUSE00001267634.2"; level 2; protein_id "ENSMUSP00000097311.3"; transcript_support_level "1"; mgi_id "MGI:2444672"; tag "basic"; tag "appris_principal_4"; tag "CCDS"; ccdsid "CCDS50638.1"; havana_gene "OTTMUSG00000014395.1"; havana_transcript "OTTMUST00000034082.1";
chr2	HAVANA	CDS	90984780	90984885	0	-	1	gene_id "ENSMUSG00000040687.17"; transcript_id "ENSMUST00000099723.9"; gene_type "protein_coding"; gene_name "Madd"; transcript_type "protein_coding"; transcript_name "Madd-205"; exon_number 28; exon_id "ENSMUSE00001267634.2"; level 2; protein_id "ENSMUSP00000097311.3"; transcript_support_level "1"; mgi_id "MGI:2444672"; tag "basic"; tag "appris_principal_4"; tag "CCDS"; ccdsid "CCDS50638.1"; havana_gene "OTTMUSG00000014395.1"; havana_transcript "OTTMUST00000034082.1";
chr2	HAVANA	exon	90984780	90984885	0	-	.	gene_id "ENSMUSG00000040687.17"; transcript_id "ENSMUST00000075269.10"; gene_type "protein_coding"; gene_name "Madd"; transcript_type "protein_coding"; transcript_name "Madd-203"; exon_number 25; exon_id "ENSMUSE00001267634.2"; level 2; protein_id "ENSMUSP00000074746.4"; transcript_support_level "2"; mgi_id "MGI:2444672"; tag "basic"; havana_gene "OTTMUSG00000014395.1"; havana_transcript "OTTMUST00000034077.1";
chr2	HAVANA	CDS	90984780	90984885	0	-	1	gene_id "ENSMUSG00000040687.17"; transcript_id "ENSMUST00000075269.10"; gene_type "protein_coding"; gene_name "Madd"; transcript_type "protein_coding"; transcript_name "Madd-203"; exon_number 25; exon_id "ENSMUSE00001267634.2"; level 2; protein_id "ENSMUSP00000074746.4"; transcript_support_level "2"; mgi_id "MGI:2444672"; tag "basic"; havana_gene "OTTMUSG00000014395.1"; havana_transcript "OTTMUST00000034077.1";
chr2	HAVANA	exon	90984780	90984885	0	-	.	gene_id "ENSMUSG00000040687.17"; transcript_id "ENSMUST00000077941.13"; gene_type "protein_coding"; gene_name "Madd"; transcript_type "protein_coding"; transcript_name "Madd-204"; exon_number 28; exon_id "ENSMUSE00001267634.2"; level 2; protein_id "ENSMUSP00000077094.7"; transcript_support_level "2"; mgi_id "MGI:2444672"; tag "basic"; tag "Ensembl_canonical"; tag "GENCODE_Primary"; havana_gene "OTTMUSG00000014395.1"; havana_transcript "OTTMUST00000034073.1";
chr2	HAVANA	CDS	90984780	90984885	0	-	1	gene_id "ENSMUSG00000040687.17"; transcript_id "ENSMUST00000077941.13"; gene_type "protein_coding"; gene_name "Madd"; transcript_type "protein_coding"; transcript_name "Madd-204"; exon_number 28; exon_id "ENSMUSE00001267634.2"; level 2; protein_id "ENSMUSP00000077094.7"; transcript_support_level "2"; mgi_id "MGI:2444672"; tag "basic"; tag "Ensembl_canonical"; tag "GENCODE_Primary"; havana_gene "OTTMUSG00000014395.1"; havana_transcript "OTTMUST00000034073.1";
chr2	HAVANA	exon	90984780	90984885	0	-	.	gene_id "ENSMUSG00000040687.17"; transcript_id "ENSMUST00000111371.8"; gene_type "protein_coding"; gene_name "Madd"; transcript_type "protein_coding"; transcript_name "Madd-209"; exon_number 26; exon_id "ENSMUSE00001267634.2"; level 2; protein_id "ENSMUSP00000107002.2"; transcript_support_level "2"; mgi_id "MGI:2444672"; tag "basic"; havana_gene "OTTMUSG00000014395.1"; havana_transcript "OTTMUST00000034076.1";
chr2	HAVANA	CDS	90984780	90984885	0	-	1	gene_id "ENSMUSG00000040687.17"; transcript_id "ENSMUST00000111371.8"; gene_type "protein_coding"; gene_name "Madd"; transcript_type "protein_coding"; transcript_name "Madd-209"; exon_number 26; exon_id "ENSMUSE00001267634.2"; level 2; protein_id "ENSMUSP00000107002.2"; transcript_support_level "2"; mgi_id "MGI:2444672"; tag "basic"; havana_gene "OTTMUSG00000014395.1"; havana_transcript "OTTMUST00000034076.1";
chr2	HAVANA	exon	90984780	90984885	0	-	.	gene_id "ENSMUSG00000040687.17"; transcript_id "ENSMUST00000111372.8"; gene_type "protein_coding"; gene_name "Madd"; transcript_type "protein_coding"; transcript_name "Madd-210"; exon_number 25; exon_id "ENSMUSE00001267634.2"; level 2; protein_id "ENSMUSP00000107003.2"; transcript_support_level "2"; mgi_id "MGI:2444672"; tag "basic"; havana_gene "OTTMUSG00000014395.1"; havana_transcript "OTTMUST00000034075.1";
chr2	HAVANA	CDS	90984780	90984885	0	-	1	gene_id "ENSMUSG00000040687.17"; transcript_id "ENSMUST00000111372.8"; gene_type "protein_coding"; gene_name "Madd"; transcript_type "protein_coding"; transcript_name "Madd-210"; exon_number 25; exon_id "ENSMUSE00001267634.2"; level 2; protein_id "ENSMUSP00000107003.2"; transcript_support_level "2"; mgi_id "MGI:2444672"; tag "basic"; havana_gene "OTTMUSG00000014395.1"; havana_transcript "OTTMUST00000034075.1";
chr2	HAVANA	exon	90984780	90984885	0	-	.	gene_id "ENSMUSG00000040687.17"; transcript_id "ENSMUST00000111381.9"; gene_type "protein_coding"; gene_name "Madd"; transcript_type "protein_coding"; transcript_name "Madd-214"; exon_number 26; exon_id "ENSMUSE00001267634.2"; level 2; protein_id "ENSMUSP00000107012.3"; transcript_support_level "2"; mgi_id "MGI:2444672"; tag "basic"; havana_gene "OTTMUSG00000014395.1"; havana_transcript "OTTMUST00000034074.1";
chr2	HAVANA	CDS	90984780	90984885	0	-	1	gene_id "ENSMUSG00000040687.17"; transcript_id "ENSMUST00000111381.9"; gene_type "protein_coding"; gene_name "Madd"; transcript_type "protein_coding"; transcript_name "Madd-214"; exon_number 26; exon_id "ENSMUSE00001267634.2"; level 2; protein_id "ENSMUSP00000107012.3"; transcript_support_level "2"; mgi_id "MGI:2444672"; tag "basic"; havana_gene "OTTMUSG00000014395.1"; havana_transcript "OTTMUST00000034074.1";
chr2	ENSEMBL	exon	90984780	90984885	0	-	.	gene_id "ENSMUSG00000040687.17"; transcript_id "ENSMUST00000066473.12"; gene_type "protein_coding"; gene_name "Madd"; transcript_type "protein_coding"; transcript_name "Madd-202"; exon_number 27; exon_id "ENSMUSE00001267634.2"; level 3; protein_id "ENSMUSP00000069350.6"; transcript_support_level "5"; mgi_id "MGI:2444672"; tag "basic"; tag "appris_alternative_1"; tag "CCDS"; ccdsid "CCDS50635.1"; havana_gene "OTTMUSG00000014395.1";
chr2	ENSEMBL	CDS	90984780	90984885	0	-	1	gene_id "ENSMUSG00000040687.17"; transcript_id "ENSMUST00000066473.12"; gene_type "protein_coding"; gene_name "Madd"; transcript_type "protein_coding"; transcript_name "Madd-202"; exon_number 27; exon_id "ENSMUSE00001267634.2"; level 3; protein_id "ENSMUSP00000069350.6"; transcript_support_level "5"; mgi_id "MGI:2444672"; tag "basic"; tag "appris_alternative_1"; tag "CCDS"; ccdsid "CCDS50635.1"; havana_gene "OTTMUSG00000014395.1";
chr2	HAVANA	exon	90984780	90984885	0	-	.	gene_id "ENSMUSG00000040687.17"; transcript_id "ENSMUST00000125227.8"; gene_type "protein_coding"; gene_name "Madd"; transcript_type "protein_coding_CDS_not_defined"; transcript_name "Madd-215"; exon_number 24; exon_id "ENSMUSE00001220741.2"; level 2; transcript_support_level "5"; mgi_id "MGI:2444672"; havana_gene "OTTMUSG00000014395.1"; havana_transcript "OTTMUST00000063177.1";
chr2	HAVANA	exon	90984780	90984885	0	-	.	gene_id "ENSMUSG00000040687.17"; transcript_id "ENSMUST00000125321.8"; gene_type "protein_coding"; gene_name "Madd"; transcript_type "protein_coding_CDS_not_defined"; transcript_name "Madd-216"; exon_number 25; exon_id "ENSMUSE00001220741.2"; level 2; transcript_support_level "5"; mgi_id "MGI:2444672"; havana_gene "OTTMUSG00000014395.1"; havana_transcript "OTTMUST00000063175.1";
chr2	HAVANA	exon	90984780	90984885	0	-	.	gene_id "ENSMUSG00000040687.17"; transcript_id "ENSMUST00000150461.8"; gene_type "protein_coding"; gene_name "Madd"; transcript_type "protein_coding_CDS_not_defined"; transcript_name "Madd-224"; exon_number 25; exon_id "ENSMUSE00001220741.2"; level 2; transcript_support_level "2"; mgi_id "MGI:2444672"; havana_gene "OTTMUSG00000014395.1"; havana_transcript "OTTMUST00000063174.1";
chr2	HAVANA	exon	90984780	90984885	0	-	.	gene_id "ENSMUSG00000040687.17"; transcript_id "ENSMUST00000153688.8"; gene_type "protein_coding"; gene_name "Madd"; transcript_type "protein_coding_CDS_not_defined"; transcript_name "Madd-226"; exon_number 24; exon_id "ENSMUSE00001220741.2"; level 2; transcript_support_level "5"; mgi_id "MGI:2444672"; havana_gene "OTTMUSG00000014395.1"; havana_transcript "OTTMUST00000063176.1";
chr2	HAVANA	exon	90984780	90984885	0	-	.	gene_id "ENSMUSG00000040687.17"; transcript_id "ENSMUST00000154028.8"; gene_type "protein_coding"; gene_name "Madd"; transcript_type "protein_coding_CDS_not_defined"; transcript_name "Madd-227"; exon_number 25; exon_id "ENSMUSE00001220741.2"; level 2; transcript_support_level "5"; mgi_id "MGI:2444672"; havana_gene "OTTMUSG00000014395.1"; havana_transcript "OTTMUST00000034141.1";
chr2	HAVANA	exon	90984780	90984885	0	-	.	gene_id "ENSMUSG00000040687.17"; transcript_id "ENSMUST00000130591.8"; gene_type "protein_coding"; gene_name "Madd"; transcript_type "retained_intron"; transcript_name "Madd-218"; exon_number 2; exon_id "ENSMUSE00001220741.2"; level 2; transcript_support_level "3"; mgi_id "MGI:2444672"; havana_gene "OTTMUSG00000014395.1"; havana_transcript "OTTMUST00000034146.1";
chr2	HAVANA	exon	90984780	90984885	0	-	.	gene_id "ENSMUSG00000040687.17"; transcript_id "ENSMUST00000132791.2"; gene_type "protein_coding"; gene_name "Madd"; transcript_type "retained_intron"; transcript_name "Madd-219"; exon_number 2; exon_id "ENSMUSE00001220741.2"; level 2; transcript_support_level "3"; mgi_id "MGI:2444672"; havana_gene "OTTMUSG00000014395.1"; havana_transcript "OTTMUST00000034147.1";
chr2	HAVANA	exon	90984990	90985110	0	-	.	gene_id "ENSMUSG00000040687.17"; transcript_id "ENSMUST00000111373.8"; gene_type "protein_coding"; gene_name "Madd"; transcript_type "protein_coding"; transcript_name "Madd-211"; exon_number 23; exon_id "ENSMUSE00001255028.2"; level 2; protein_id "ENSMUSP00000107004.2"; transcript_support_level "5"; mgi_id "MGI:2444672"; tag "basic"; tag "appris_alternative_1"; havana_gene "OTTMUSG00000014395.1"; havana_transcript "OTTMUST00000034081.1";
chr2	HAVANA	CDS	90984990	90985110	0	-	2	gene_id "ENSMUSG00000040687.17"; transcript_id "ENSMUST00000111373.8"; gene_type "protein_coding"; gene_name "Madd"; transcript_type "protein_coding"; transcript_name "Madd-211"; exon_number 23; exon_id "ENSMUSE00001255028.2"; level 2; protein_id "ENSMUSP00000107004.2"; transcript_support_level "5"; mgi_id "MGI:2444672"; tag "basic"; tag "appris_alternative_1"; havana_gene "OTTMUSG00000014395.1"; havana_transcript "OTTMUST00000034081.1";
chr2	HAVANA	exon	90984990	90985110	0	-	.	gene_id "ENSMUSG00000040687.17"; transcript_id "ENSMUST00000111375.8"; gene_type "protein_coding"; gene_name "Madd"; transcript_type "protein_coding"; transcript_name "Madd-212"; exon_number 24; exon_id "ENSMUSE00001255028.2"; level 2; protein_id "ENSMUSP00000107006.2"; transcript_support_level "5"; mgi_id "MGI:2444672"; tag "basic"; tag "appris_alternative_1"; havana_gene "OTTMUSG00000014395.1"; havana_transcript "OTTMUST00000034084.1";
chr2	HAVANA	CDS	90984990	90985110	0	-	2	gene_id "ENSMUSG00000040687.17"; transcript_id "ENSMUST00000111375.8"; gene_type "protein_coding"; gene_name "Madd"; transcript_type "protein_coding"; transcript_name "Madd-212"; exon_number 24; exon_id "ENSMUSE00001255028.2"; level 2; protein_id "ENSMUSP00000107006.2"; transcript_support_level "5"; mgi_id "MGI:2444672"; tag "basic"; tag "appris_alternative_1"; havana_gene "OTTMUSG00000014395.1"; havana_transcript "OTTMUST00000034084.1";
chr2	ENSEMBL	exon	90984990	90985110	0	-	.	gene_id "ENSMUSG00000040687.17"; transcript_id "ENSMUST00000099725.9"; gene_type "protein_coding"; gene_name "Madd"; transcript_type "protein_coding"; transcript_name "Madd-206"; exon_number 25; exon_id "ENSMUSE00001255028.2"; level 3; protein_id "ENSMUSP00000097313.3"; transcript_support_level "5"; mgi_id "MGI:2444672"; tag "basic"; tag "appris_alternative_1"; tag "CCDS"; ccdsid "CCDS50635.1"; havana_gene "OTTMUSG00000014395.1";
chr2	ENSEMBL	CDS	90984990	90985110	0	-	2	gene_id "ENSMUSG00000040687.17"; transcript_id "ENSMUST00000099725.9"; gene_type "protein_coding"; gene_name "Madd"; transcript_type "protein_coding"; transcript_name "Madd-206"; exon_number 25; exon_id "ENSMUSE00001255028.2"; level 3; protein_id "ENSMUSP00000097313.3"; transcript_support_level "5"; mgi_id "MGI:2444672"; tag "basic"; tag "appris_alternative_1"; tag "CCDS"; ccdsid "CCDS50635.1"; havana_gene "OTTMUSG00000014395.1";
chr2	HAVANA	exon	90984990	90985110	0	-	.	gene_id "ENSMUSG00000040687.17"; transcript_id "ENSMUST00000111369.8"; gene_type "protein_coding"; gene_name "Madd"; transcript_type "protein_coding"; transcript_name "Madd-207"; exon_number 23; exon_id "ENSMUSE00001255028.2"; level 2; protein_id "ENSMUSP00000107000.2"; transcript_support_level "5"; mgi_id "MGI:2444672"; tag "basic"; tag "appris_alternative_2"; havana_gene "OTTMUSG00000014395.1"; havana_transcript "OTTMUST00000034140.1";
chr2	HAVANA	CDS	90984990	90985110	0	-	2	gene_id "ENSMUSG00000040687.17"; transcript_id "ENSMUST00000111369.8"; gene_type "protein_coding"; gene_name "Madd"; transcript_type "protein_coding"; transcript_name "Madd-207"; exon_number 23; exon_id "ENSMUSE00001255028.2"; level 2; protein_id "ENSMUSP00000107000.2"; transcript_support_level "5"; mgi_id "MGI:2444672"; tag "basic"; tag "appris_alternative_2"; havana_gene "OTTMUSG00000014395.1"; havana_transcript "OTTMUST00000034140.1";
chr2	HAVANA	exon	90984990	90985110	0	-	.	gene_id "ENSMUSG00000040687.17"; transcript_id "ENSMUST00000111370.9"; gene_type "protein_coding"; gene_name "Madd"; transcript_type "protein_coding"; transcript_name "Madd-208"; exon_number 26; exon_id "ENSMUSE00001255028.2"; level 2; protein_id "ENSMUSP00000107001.3"; transcript_support_level "1"; mgi_id "MGI:2444672"; tag "basic"; tag "appris_alternative_1"; tag "CCDS"; ccdsid "CCDS38178.1"; havana_gene "OTTMUSG00000014395.1"; havana_transcript "OTTMUST00000034078.1";
chr2	HAVANA	CDS	90984990	90985110	0	-	2	gene_id "ENSMUSG00000040687.17"; transcript_id "ENSMUST00000111370.9"; gene_type "protein_coding"; gene_name "Madd"; transcript_type "protein_coding"; transcript_name "Madd-208"; exon_number 26; exon_id "ENSMUSE00001255028.2"; level 2; protein_id "ENSMUSP00000107001.3"; transcript_support_level "1"; mgi_id "MGI:2444672"; tag "basic"; tag "appris_alternative_1"; tag "CCDS"; ccdsid "CCDS38178.1"; havana_gene "OTTMUSG00000014395.1"; havana_transcript "OTTMUST00000034078.1";
chr2	HAVANA	exon	90984990	90985110	0	-	.	gene_id "ENSMUSG00000040687.17"; transcript_id "ENSMUST00000111376.8"; gene_type "protein_coding"; gene_name "Madd"; transcript_type "protein_coding"; transcript_name "Madd-213"; exon_number 25; exon_id "ENSMUSE00001255028.2"; level 2; protein_id "ENSMUSP00000107007.2"; transcript_support_level "5"; mgi_id "MGI:2444672"; tag "basic"; tag "appris_alternative_1"; havana_gene "OTTMUSG00000014395.1"; havana_transcript "OTTMUST00000034083.1";
chr2	HAVANA	CDS	90984990	90985110	0	-	2	gene_id "ENSMUSG00000040687.17"; transcript_id "ENSMUST00000111376.8"; gene_type "protein_coding"; gene_name "Madd"; transcript_type "protein_coding"; transcript_name "Madd-213"; exon_number 25; exon_id "ENSMUSE00001255028.2"; level 2; protein_id "ENSMUSP00000107007.2"; transcript_support_level "5"; mgi_id "MGI:2444672"; tag "basic"; tag "appris_alternative_1"; havana_gene "OTTMUSG00000014395.1"; havana_transcript "OTTMUST00000034083.1";
chr2	HAVANA	exon	90984990	90985110	0	-	.	gene_id "ENSMUSG00000040687.17"; transcript_id "ENSMUST00000099723.9"; gene_type "protein_coding"; gene_name "Madd"; transcript_type "protein_coding"; transcript_name "Madd-205"; exon_number 27; exon_id "ENSMUSE00001255028.2"; level 2; protein_id "ENSMUSP00000097311.3"; transcript_support_level "1"; mgi_id "MGI:2444672"; tag "basic"; tag "appris_principal_4"; tag "CCDS"; ccdsid "CCDS50638.1"; havana_gene "OTTMUSG00000014395.1"; havana_transcript "OTTMUST00000034082.1";
chr2	HAVANA	CDS	90984990	90985110	0	-	2	gene_id "ENSMUSG00000040687.17"; transcript_id "ENSMUST00000099723.9"; gene_type "protein_coding"; gene_name "Madd"; transcript_type "protein_coding"; transcript_name "Madd-205"; exon_number 27; exon_id "ENSMUSE00001255028.2"; level 2; protein_id "ENSMUSP00000097311.3"; transcript_support_level "1"; mgi_id "MGI:2444672"; tag "basic"; tag "appris_principal_4"; tag "CCDS"; ccdsid "CCDS50638.1"; havana_gene "OTTMUSG00000014395.1"; havana_transcript "OTTMUST00000034082.1";
chr2	HAVANA	exon	90984990	90985110	0	-	.	gene_id "ENSMUSG00000040687.17"; transcript_id "ENSMUST00000075269.10"; gene_type "protein_coding"; gene_name "Madd"; transcript_type "protein_coding"; transcript_name "Madd-203"; exon_number 24; exon_id "ENSMUSE00001255028.2"; level 2; protein_id "ENSMUSP00000074746.4"; transcript_support_level "2"; mgi_id "MGI:2444672"; tag "basic"; havana_gene "OTTMUSG00000014395.1"; havana_transcript "OTTMUST00000034077.1";
chr2	HAVANA	CDS	90984990	90985110	0	-	2	gene_id "ENSMUSG00000040687.17"; transcript_id "ENSMUST00000075269.10"; gene_type "protein_coding"; gene_name "Madd"; transcript_type "protein_coding"; transcript_name "Madd-203"; exon_number 24; exon_id "ENSMUSE00001255028.2"; level 2; protein_id "ENSMUSP00000074746.4"; transcript_support_level "2"; mgi_id "MGI:2444672"; tag "basic"; havana_gene "OTTMUSG00000014395.1"; havana_transcript "OTTMUST00000034077.1";
chr2	HAVANA	exon	90984990	90985110	0	-	.	gene_id "ENSMUSG00000040687.17"; transcript_id "ENSMUST00000077941.13"; gene_type "protein_coding"; gene_name "Madd"; transcript_type "protein_coding"; transcript_name "Madd-204"; exon_number 27; exon_id "ENSMUSE00001255028.2"; level 2; protein_id "ENSMUSP00000077094.7"; transcript_support_level "2"; mgi_id "MGI:2444672"; tag "basic"; tag "Ensembl_canonical"; tag "GENCODE_Primary"; havana_gene "OTTMUSG00000014395.1"; havana_transcript "OTTMUST00000034073.1";
chr2	HAVANA	CDS	90984990	90985110	0	-	2	gene_id "ENSMUSG00000040687.17"; transcript_id "ENSMUST00000077941.13"; gene_type "protein_coding"; gene_name "Madd"; transcript_type "protein_coding"; transcript_name "Madd-204"; exon_number 27; exon_id "ENSMUSE00001255028.2"; level 2; protein_id "ENSMUSP00000077094.7"; transcript_support_level "2"; mgi_id "MGI:2444672"; tag "basic"; tag "Ensembl_canonical"; tag "GENCODE_Primary"; havana_gene "OTTMUSG00000014395.1"; havana_transcript "OTTMUST00000034073.1";
chr2	HAVANA	exon	90984990	90985110	0	-	.	gene_id "ENSMUSG00000040687.17"; transcript_id "ENSMUST00000111371.8"; gene_type "protein_coding"; gene_name "Madd"; transcript_type "protein_coding"; transcript_name "Madd-209"; exon_number 25; exon_id "ENSMUSE00001255028.2"; level 2; protein_id "ENSMUSP00000107002.2"; transcript_support_level "2"; mgi_id "MGI:2444672"; tag "basic"; havana_gene "OTTMUSG00000014395.1"; havana_transcript "OTTMUST00000034076.1";
chr2	HAVANA	CDS	90984990	90985110	0	-	2	gene_id "ENSMUSG00000040687.17"; transcript_id "ENSMUST00000111371.8"; gene_type "protein_coding"; gene_name "Madd"; transcript_type "protein_coding"; transcript_name "Madd-209"; exon_number 25; exon_id "ENSMUSE00001255028.2"; level 2; protein_id "ENSMUSP00000107002.2"; transcript_support_level "2"; mgi_id "MGI:2444672"; tag "basic"; havana_gene "OTTMUSG00000014395.1"; havana_transcript "OTTMUST00000034076.1";
chr2	HAVANA	exon	90984990	90985110	0	-	.	gene_id "ENSMUSG00000040687.17"; transcript_id "ENSMUST00000111372.8"; gene_type "protein_coding"; gene_name "Madd"; transcript_type "protein_coding"; transcript_name "Madd-210"; exon_number 24; exon_id "ENSMUSE00001255028.2"; level 2; protein_id "ENSMUSP00000107003.2"; transcript_support_level "2"; mgi_id "MGI:2444672"; tag "basic"; havana_gene "OTTMUSG00000014395.1"; havana_transcript "OTTMUST00000034075.1";
chr2	HAVANA	CDS	90984990	90985110	0	-	2	gene_id "ENSMUSG00000040687.17"; transcript_id "ENSMUST00000111372.8"; gene_type "protein_coding"; gene_name "Madd"; transcript_type "protein_coding"; transcript_name "Madd-210"; exon_number 24; exon_id "ENSMUSE00001255028.2"; level 2; protein_id "ENSMUSP00000107003.2"; transcript_support_level "2"; mgi_id "MGI:2444672"; tag "basic"; havana_gene "OTTMUSG00000014395.1"; havana_transcript "OTTMUST00000034075.1";
chr2	HAVANA	exon	90984990	90985110	0	-	.	gene_id "ENSMUSG00000040687.17"; transcript_id "ENSMUST00000111381.9"; gene_type "protein_coding"; gene_name "Madd"; transcript_type "protein_coding"; transcript_name "Madd-214"; exon_number 25; exon_id "ENSMUSE00001255028.2"; level 2; protein_id "ENSMUSP00000107012.3"; transcript_support_level "2"; mgi_id "MGI:2444672"; tag "basic"; havana_gene "OTTMUSG00000014395.1"; havana_transcript "OTTMUST00000034074.1";
chr2	HAVANA	CDS	90984990	90985110	0	-	2	gene_id "ENSMUSG00000040687.17"; transcript_id "ENSMUST00000111381.9"; gene_type "protein_coding"; gene_name "Madd"; transcript_type "protein_coding"; transcript_name "Madd-214"; exon_number 25; exon_id "ENSMUSE00001255028.2"; level 2; protein_id "ENSMUSP00000107012.3"; transcript_support_level "2"; mgi_id "MGI:2444672"; tag "basic"; havana_gene "OTTMUSG00000014395.1"; havana_transcript "OTTMUST00000034074.1";
chr2	ENSEMBL	exon	90984990	90985110	0	-	.	gene_id "ENSMUSG00000040687.17"; transcript_id "ENSMUST00000066473.12"; gene_type "protein_coding"; gene_name "Madd"; transcript_type "protein_coding"; transcript_name "Madd-202"; exon_number 26; exon_id "ENSMUSE00001255028.2"; level 3; protein_id "ENSMUSP00000069350.6"; transcript_support_level "5"; mgi_id "MGI:2444672"; tag "basic"; tag "appris_alternative_1"; tag "CCDS"; ccdsid "CCDS50635.1"; havana_gene "OTTMUSG00000014395.1";
chr2	ENSEMBL	CDS	90984990	90985110	0	-	2	gene_id "ENSMUSG00000040687.17"; transcript_id "ENSMUST00000066473.12"; gene_type "protein_coding"; gene_name "Madd"; transcript_type "protein_coding"; transcript_name "Madd-202"; exon_number 26; exon_id "ENSMUSE00001255028.2"; level 3; protein_id "ENSMUSP00000069350.6"; transcript_support_level "5"; mgi_id "MGI:2444672"; tag "basic"; tag "appris_alternative_1"; tag "CCDS"; ccdsid "CCDS50635.1"; havana_gene "OTTMUSG00000014395.1";
chr2	HAVANA	exon	90984990	90985110	0	-	.	gene_id "ENSMUSG00000040687.17"; transcript_id "ENSMUST00000125227.8"; gene_type "protein_coding"; gene_name "Madd"; transcript_type "protein_coding_CDS_not_defined"; transcript_name "Madd-215"; exon_number 23; exon_id "ENSMUSE00001300192.2"; level 2; transcript_support_level "5"; mgi_id "MGI:2444672"; havana_gene "OTTMUSG00000014395.1"; havana_transcript "OTTMUST00000063177.1";
chr2	HAVANA	exon	90984990	90985110	0	-	.	gene_id "ENSMUSG00000040687.17"; transcript_id "ENSMUST00000125321.8"; gene_type "protein_coding"; gene_name "Madd"; transcript_type "protein_coding_CDS_not_defined"; transcript_name "Madd-216"; exon_number 24; exon_id "ENSMUSE00001300192.2"; level 2; transcript_support_level "5"; mgi_id "MGI:2444672"; havana_gene "OTTMUSG00000014395.1"; havana_transcript "OTTMUST00000063175.1";
chr2	HAVANA	exon	90984990	90985110	0	-	.	gene_id "ENSMUSG00000040687.17"; transcript_id "ENSMUST00000150461.8"; gene_type "protein_coding"; gene_name "Madd"; transcript_type "protein_coding_CDS_not_defined"; transcript_name "Madd-224"; exon_number 24; exon_id "ENSMUSE00001300192.2"; level 2; transcript_support_level "2"; mgi_id "MGI:2444672"; havana_gene "OTTMUSG00000014395.1"; havana_transcript "OTTMUST00000063174.1";
chr2	HAVANA	exon	90984990	90985110	0	-	.	gene_id "ENSMUSG00000040687.17"; transcript_id "ENSMUST00000153688.8"; gene_type "protein_coding"; gene_name "Madd"; transcript_type "protein_coding_CDS_not_defined"; transcript_name "Madd-226"; exon_number 23; exon_id "ENSMUSE00001300192.2"; level 2; transcript_support_level "5"; mgi_id "MGI:2444672"; havana_gene "OTTMUSG00000014395.1"; havana_transcript "OTTMUST00000063176.1";
chr2	HAVANA	exon	90984990	90985110	0	-	.	gene_id "ENSMUSG00000040687.17"; transcript_id "ENSMUST00000154028.8"; gene_type "protein_coding"; gene_name "Madd"; transcript_type "protein_coding_CDS_not_defined"; transcript_name "Madd-227"; exon_number 24; exon_id "ENSMUSE00001300192.2"; level 2; transcript_support_level "5"; mgi_id "MGI:2444672"; havana_gene "OTTMUSG00000014395.1"; havana_transcript "OTTMUST00000034141.1";
chr2	HAVANA	exon	90984990	90985140	0	-	.	gene_id "ENSMUSG00000040687.17"; transcript_id "ENSMUST00000132791.2"; gene_type "protein_coding"; gene_name "Madd"; transcript_type "retained_intron"; transcript_name "Madd-219"; exon_number 1; exon_id "ENSMUSE00000786250.2"; level 2; transcript_support_level "3"; mgi_id "MGI:2444672"; havana_gene "OTTMUSG00000014395.1"; havana_transcript "OTTMUST00000034147.1";
chr2	HAVANA	exon	90984990	90985296	0	-	.	gene_id "ENSMUSG00000040687.17"; transcript_id "ENSMUST00000130591.8"; gene_type "protein_coding"; gene_name "Madd"; transcript_type "retained_intron"; transcript_name "Madd-218"; exon_number 1; exon_id "ENSMUSE00000844885.2"; level 2; transcript_support_level "3"; mgi_id "MGI:2444672"; havana_gene "OTTMUSG00000014395.1"; havana_transcript "OTTMUST00000034146.1";
chr2	ENSEMBL	exon	90985358	90985420	0	-	.	gene_id "ENSMUSG00000040687.17"; transcript_id "ENSMUST00000099725.9"; gene_type "protein_coding"; gene_name "Madd"; transcript_type "protein_coding"; transcript_name "Madd-206"; exon_number 24; exon_id "ENSMUSE00000396739.2"; level 3; protein_id "ENSMUSP00000097313.3"; transcript_support_level "5"; mgi_id "MGI:2444672"; tag "basic"; tag "appris_alternative_1"; tag "CCDS"; ccdsid "CCDS50635.1"; havana_gene "OTTMUSG00000014395.1";
chr2	ENSEMBL	CDS	90985358	90985420	0	-	2	gene_id "ENSMUSG00000040687.17"; transcript_id "ENSMUST00000099725.9"; gene_type "protein_coding"; gene_name "Madd"; transcript_type "protein_coding"; transcript_name "Madd-206"; exon_number 24; exon_id "ENSMUSE00000396739.2"; level 3; protein_id "ENSMUSP00000097313.3"; transcript_support_level "5"; mgi_id "MGI:2444672"; tag "basic"; tag "appris_alternative_1"; tag "CCDS"; ccdsid "CCDS50635.1"; havana_gene "OTTMUSG00000014395.1";
chr2	HAVANA	exon	90985358	90985420	0	-	.	gene_id "ENSMUSG00000040687.17"; transcript_id "ENSMUST00000111370.9"; gene_type "protein_coding"; gene_name "Madd"; transcript_type "protein_coding"; transcript_name "Madd-208"; exon_number 25; exon_id "ENSMUSE00000396739.2"; level 2; protein_id "ENSMUSP00000107001.3"; transcript_support_level "1"; mgi_id "MGI:2444672"; tag "basic"; tag "appris_alternative_1"; tag "CCDS"; ccdsid "CCDS38178.1"; havana_gene "OTTMUSG00000014395.1"; havana_transcript "OTTMUST00000034078.1";
chr2	HAVANA	CDS	90985358	90985420	0	-	2	gene_id "ENSMUSG00000040687.17"; transcript_id "ENSMUST00000111370.9"; gene_type "protein_coding"; gene_name "Madd"; transcript_type "protein_coding"; transcript_name "Madd-208"; exon_number 25; exon_id "ENSMUSE00000396739.2"; level 2; protein_id "ENSMUSP00000107001.3"; transcript_support_level "1"; mgi_id "MGI:2444672"; tag "basic"; tag "appris_alternative_1"; tag "CCDS"; ccdsid "CCDS38178.1"; havana_gene "OTTMUSG00000014395.1"; havana_transcript "OTTMUST00000034078.1";
chr2	HAVANA	exon	90985358	90985420	0	-	.	gene_id "ENSMUSG00000040687.17"; transcript_id "ENSMUST00000111376.8"; gene_type "protein_coding"; gene_name "Madd"; transcript_type "protein_coding"; transcript_name "Madd-213"; exon_number 24; exon_id "ENSMUSE00000396739.2"; level 2; protein_id "ENSMUSP00000107007.2"; transcript_support_level "5"; mgi_id "MGI:2444672"; tag "basic"; tag "appris_alternative_1"; havana_gene "OTTMUSG00000014395.1"; havana_transcript "OTTMUST00000034083.1";
chr2	HAVANA	CDS	90985358	90985420	0	-	2	gene_id "ENSMUSG00000040687.17"; transcript_id "ENSMUST00000111376.8"; gene_type "protein_coding"; gene_name "Madd"; transcript_type "protein_coding"; transcript_name "Madd-213"; exon_number 24; exon_id "ENSMUSE00000396739.2"; level 2; protein_id "ENSMUSP00000107007.2"; transcript_support_level "5"; mgi_id "MGI:2444672"; tag "basic"; tag "appris_alternative_1"; havana_gene "OTTMUSG00000014395.1"; havana_transcript "OTTMUST00000034083.1";
chr2	HAVANA	exon	90985358	90985420	0	-	.	gene_id "ENSMUSG00000040687.17"; transcript_id "ENSMUST00000099723.9"; gene_type "protein_coding"; gene_name "Madd"; transcript_type "protein_coding"; transcript_name "Madd-205"; exon_number 26; exon_id "ENSMUSE00000396739.2"; level 2; protein_id "ENSMUSP00000097311.3"; transcript_support_level "1"; mgi_id "MGI:2444672"; tag "basic"; tag "appris_principal_4"; tag "CCDS"; ccdsid "CCDS50638.1"; havana_gene "OTTMUSG00000014395.1"; havana_transcript "OTTMUST00000034082.1";
chr2	HAVANA	CDS	90985358	90985420	0	-	2	gene_id "ENSMUSG00000040687.17"; transcript_id "ENSMUST00000099723.9"; gene_type "protein_coding"; gene_name "Madd"; transcript_type "protein_coding"; transcript_name "Madd-205"; exon_number 26; exon_id "ENSMUSE00000396739.2"; level 2; protein_id "ENSMUSP00000097311.3"; transcript_support_level "1"; mgi_id "MGI:2444672"; tag "basic"; tag "appris_principal_4"; tag "CCDS"; ccdsid "CCDS50638.1"; havana_gene "OTTMUSG00000014395.1"; havana_transcript "OTTMUST00000034082.1";
chr2	HAVANA	exon	90985358	90985420	0	-	.	gene_id "ENSMUSG00000040687.17"; transcript_id "ENSMUST00000077941.13"; gene_type "protein_coding"; gene_name "Madd"; transcript_type "protein_coding"; transcript_name "Madd-204"; exon_number 26; exon_id "ENSMUSE00000396739.2"; level 2; protein_id "ENSMUSP00000077094.7"; transcript_support_level "2"; mgi_id "MGI:2444672"; tag "basic"; tag "Ensembl_canonical"; tag "GENCODE_Primary"; havana_gene "OTTMUSG00000014395.1"; havana_transcript "OTTMUST00000034073.1";
chr2	HAVANA	CDS	90985358	90985420	0	-	2	gene_id "ENSMUSG00000040687.17"; transcript_id "ENSMUST00000077941.13"; gene_type "protein_coding"; gene_name "Madd"; transcript_type "protein_coding"; transcript_name "Madd-204"; exon_number 26; exon_id "ENSMUSE00000396739.2"; level 2; protein_id "ENSMUSP00000077094.7"; transcript_support_level "2"; mgi_id "MGI:2444672"; tag "basic"; tag "Ensembl_canonical"; tag "GENCODE_Primary"; havana_gene "OTTMUSG00000014395.1"; havana_transcript "OTTMUST00000034073.1";
chr2	ENSEMBL	exon	90985358	90985420	0	-	.	gene_id "ENSMUSG00000040687.17"; transcript_id "ENSMUST00000066473.12"; gene_type "protein_coding"; gene_name "Madd"; transcript_type "protein_coding"; transcript_name "Madd-202"; exon_number 25; exon_id "ENSMUSE00000396739.2"; level 3; protein_id "ENSMUSP00000069350.6"; transcript_support_level "5"; mgi_id "MGI:2444672"; tag "basic"; tag "appris_alternative_1"; tag "CCDS"; ccdsid "CCDS50635.1"; havana_gene "OTTMUSG00000014395.1";
chr2	ENSEMBL	CDS	90985358	90985420	0	-	2	gene_id "ENSMUSG00000040687.17"; transcript_id "ENSMUST00000066473.12"; gene_type "protein_coding"; gene_name "Madd"; transcript_type "protein_coding"; transcript_name "Madd-202"; exon_number 25; exon_id "ENSMUSE00000396739.2"; level 3; protein_id "ENSMUSP00000069350.6"; transcript_support_level "5"; mgi_id "MGI:2444672"; tag "basic"; tag "appris_alternative_1"; tag "CCDS"; ccdsid "CCDS50635.1"; havana_gene "OTTMUSG00000014395.1";
chr2	HAVANA	exon	90985891	90985993	0	-	.	gene_id "ENSMUSG00000040687.17"; transcript_id "ENSMUST00000111373.8"; gene_type "protein_coding"; gene_name "Madd"; transcript_type "protein_coding"; transcript_name "Madd-211"; exon_number 22; exon_id "ENSMUSE00001206196.2"; level 2; protein_id "ENSMUSP00000107004.2"; transcript_support_level "5"; mgi_id "MGI:2444672"; tag "basic"; tag "appris_alternative_1"; havana_gene "OTTMUSG00000014395.1"; havana_transcript "OTTMUST00000034081.1";
chr2	HAVANA	CDS	90985891	90985993	0	-	0	gene_id "ENSMUSG00000040687.17"; transcript_id "ENSMUST00000111373.8"; gene_type "protein_coding"; gene_name "Madd"; transcript_type "protein_coding"; transcript_name "Madd-211"; exon_number 22; exon_id "ENSMUSE00001206196.2"; level 2; protein_id "ENSMUSP00000107004.2"; transcript_support_level "5"; mgi_id "MGI:2444672"; tag "basic"; tag "appris_alternative_1"; havana_gene "OTTMUSG00000014395.1"; havana_transcript "OTTMUST00000034081.1";
chr2	HAVANA	exon	90985891	90985993	0	-	.	gene_id "ENSMUSG00000040687.17"; transcript_id "ENSMUST00000111375.8"; gene_type "protein_coding"; gene_name "Madd"; transcript_type "protein_coding"; transcript_name "Madd-212"; exon_number 23; exon_id "ENSMUSE00001206196.2"; level 2; protein_id "ENSMUSP00000107006.2"; transcript_support_level "5"; mgi_id "MGI:2444672"; tag "basic"; tag "appris_alternative_1"; havana_gene "OTTMUSG00000014395.1"; havana_transcript "OTTMUST00000034084.1";
chr2	HAVANA	CDS	90985891	90985993	0	-	0	gene_id "ENSMUSG00000040687.17"; transcript_id "ENSMUST00000111375.8"; gene_type "protein_coding"; gene_name "Madd"; transcript_type "protein_coding"; transcript_name "Madd-212"; exon_number 23; exon_id "ENSMUSE00001206196.2"; level 2; protein_id "ENSMUSP00000107006.2"; transcript_support_level "5"; mgi_id "MGI:2444672"; tag "basic"; tag "appris_alternative_1"; havana_gene "OTTMUSG00000014395.1"; havana_transcript "OTTMUST00000034084.1";
chr2	ENSEMBL	exon	90985891	90985993	0	-	.	gene_id "ENSMUSG00000040687.17"; transcript_id "ENSMUST00000099725.9"; gene_type "protein_coding"; gene_name "Madd"; transcript_type "protein_coding"; transcript_name "Madd-206"; exon_number 23; exon_id "ENSMUSE00001206196.2"; level 3; protein_id "ENSMUSP00000097313.3"; transcript_support_level "5"; mgi_id "MGI:2444672"; tag "basic"; tag "appris_alternative_1"; tag "CCDS"; ccdsid "CCDS50635.1"; havana_gene "OTTMUSG00000014395.1";
chr2	ENSEMBL	CDS	90985891	90985993	0	-	0	gene_id "ENSMUSG00000040687.17"; transcript_id "ENSMUST00000099725.9"; gene_type "protein_coding"; gene_name "Madd"; transcript_type "protein_coding"; transcript_name "Madd-206"; exon_number 23; exon_id "ENSMUSE00001206196.2"; level 3; protein_id "ENSMUSP00000097313.3"; transcript_support_level "5"; mgi_id "MGI:2444672"; tag "basic"; tag "appris_alternative_1"; tag "CCDS"; ccdsid "CCDS50635.1"; havana_gene "OTTMUSG00000014395.1";
chr2	HAVANA	exon	90985891	90985993	0	-	.	gene_id "ENSMUSG00000040687.17"; transcript_id "ENSMUST00000111369.8"; gene_type "protein_coding"; gene_name "Madd"; transcript_type "protein_coding"; transcript_name "Madd-207"; exon_number 22; exon_id "ENSMUSE00001206196.2"; level 2; protein_id "ENSMUSP00000107000.2"; transcript_support_level "5"; mgi_id "MGI:2444672"; tag "basic"; tag "appris_alternative_2"; havana_gene "OTTMUSG00000014395.1"; havana_transcript "OTTMUST00000034140.1";
chr2	HAVANA	CDS	90985891	90985993	0	-	0	gene_id "ENSMUSG00000040687.17"; transcript_id "ENSMUST00000111369.8"; gene_type "protein_coding"; gene_name "Madd"; transcript_type "protein_coding"; transcript_name "Madd-207"; exon_number 22; exon_id "ENSMUSE00001206196.2"; level 2; protein_id "ENSMUSP00000107000.2"; transcript_support_level "5"; mgi_id "MGI:2444672"; tag "basic"; tag "appris_alternative_2"; havana_gene "OTTMUSG00000014395.1"; havana_transcript "OTTMUST00000034140.1";
chr2	HAVANA	exon	90985891	90985993	0	-	.	gene_id "ENSMUSG00000040687.17"; transcript_id "ENSMUST00000111370.9"; gene_type "protein_coding"; gene_name "Madd"; transcript_type "protein_coding"; transcript_name "Madd-208"; exon_number 24; exon_id "ENSMUSE00001206196.2"; level 2; protein_id "ENSMUSP00000107001.3"; transcript_support_level "1"; mgi_id "MGI:2444672"; tag "basic"; tag "appris_alternative_1"; tag "CCDS"; ccdsid "CCDS38178.1"; havana_gene "OTTMUSG00000014395.1"; havana_transcript "OTTMUST00000034078.1";
chr2	HAVANA	CDS	90985891	90985993	0	-	0	gene_id "ENSMUSG00000040687.17"; transcript_id "ENSMUST00000111370.9"; gene_type "protein_coding"; gene_name "Madd"; transcript_type "protein_coding"; transcript_name "Madd-208"; exon_number 24; exon_id "ENSMUSE00001206196.2"; level 2; protein_id "ENSMUSP00000107001.3"; transcript_support_level "1"; mgi_id "MGI:2444672"; tag "basic"; tag "appris_alternative_1"; tag "CCDS"; ccdsid "CCDS38178.1"; havana_gene "OTTMUSG00000014395.1"; havana_transcript "OTTMUST00000034078.1";
chr2	HAVANA	exon	90985891	90985993	0	-	.	gene_id "ENSMUSG00000040687.17"; transcript_id "ENSMUST00000111376.8"; gene_type "protein_coding"; gene_name "Madd"; transcript_type "protein_coding"; transcript_name "Madd-213"; exon_number 23; exon_id "ENSMUSE00001206196.2"; level 2; protein_id "ENSMUSP00000107007.2"; transcript_support_level "5"; mgi_id "MGI:2444672"; tag "basic"; tag "appris_alternative_1"; havana_gene "OTTMUSG00000014395.1"; havana_transcript "OTTMUST00000034083.1";
chr2	HAVANA	CDS	90985891	90985993	0	-	0	gene_id "ENSMUSG00000040687.17"; transcript_id "ENSMUST00000111376.8"; gene_type "protein_coding"; gene_name "Madd"; transcript_type "protein_coding"; transcript_name "Madd-213"; exon_number 23; exon_id "ENSMUSE00001206196.2"; level 2; protein_id "ENSMUSP00000107007.2"; transcript_support_level "5"; mgi_id "MGI:2444672"; tag "basic"; tag "appris_alternative_1"; havana_gene "OTTMUSG00000014395.1"; havana_transcript "OTTMUST00000034083.1";
chr2	HAVANA	exon	90985891	90985993	0	-	.	gene_id "ENSMUSG00000040687.17"; transcript_id "ENSMUST00000099723.9"; gene_type "protein_coding"; gene_name "Madd"; transcript_type "protein_coding"; transcript_name "Madd-205"; exon_number 25; exon_id "ENSMUSE00001206196.2"; level 2; protein_id "ENSMUSP00000097311.3"; transcript_support_level "1"; mgi_id "MGI:2444672"; tag "basic"; tag "appris_principal_4"; tag "CCDS"; ccdsid "CCDS50638.1"; havana_gene "OTTMUSG00000014395.1"; havana_transcript "OTTMUST00000034082.1";
chr2	HAVANA	CDS	90985891	90985993	0	-	0	gene_id "ENSMUSG00000040687.17"; transcript_id "ENSMUST00000099723.9"; gene_type "protein_coding"; gene_name "Madd"; transcript_type "protein_coding"; transcript_name "Madd-205"; exon_number 25; exon_id "ENSMUSE00001206196.2"; level 2; protein_id "ENSMUSP00000097311.3"; transcript_support_level "1"; mgi_id "MGI:2444672"; tag "basic"; tag "appris_principal_4"; tag "CCDS"; ccdsid "CCDS50638.1"; havana_gene "OTTMUSG00000014395.1"; havana_transcript "OTTMUST00000034082.1";
chr2	HAVANA	exon	90985891	90985993	0	-	.	gene_id "ENSMUSG00000040687.17"; transcript_id "ENSMUST00000075269.10"; gene_type "protein_coding"; gene_name "Madd"; transcript_type "protein_coding"; transcript_name "Madd-203"; exon_number 23; exon_id "ENSMUSE00001206196.2"; level 2; protein_id "ENSMUSP00000074746.4"; transcript_support_level "2"; mgi_id "MGI:2444672"; tag "basic"; havana_gene "OTTMUSG00000014395.1"; havana_transcript "OTTMUST00000034077.1";
chr2	HAVANA	CDS	90985891	90985993	0	-	0	gene_id "ENSMUSG00000040687.17"; transcript_id "ENSMUST00000075269.10"; gene_type "protein_coding"; gene_name "Madd"; transcript_type "protein_coding"; transcript_name "Madd-203"; exon_number 23; exon_id "ENSMUSE00001206196.2"; level 2; protein_id "ENSMUSP00000074746.4"; transcript_support_level "2"; mgi_id "MGI:2444672"; tag "basic"; havana_gene "OTTMUSG00000014395.1"; havana_transcript "OTTMUST00000034077.1";
chr2	HAVANA	exon	90985891	90985993	0	-	.	gene_id "ENSMUSG00000040687.17"; transcript_id "ENSMUST00000077941.13"; gene_type "protein_coding"; gene_name "Madd"; transcript_type "protein_coding"; transcript_name "Madd-204"; exon_number 25; exon_id "ENSMUSE00001206196.2"; level 2; protein_id "ENSMUSP00000077094.7"; transcript_support_level "2"; mgi_id "MGI:2444672"; tag "basic"; tag "Ensembl_canonical"; tag "GENCODE_Primary"; havana_gene "OTTMUSG00000014395.1"; havana_transcript "OTTMUST00000034073.1";
chr2	HAVANA	CDS	90985891	90985993	0	-	0	gene_id "ENSMUSG00000040687.17"; transcript_id "ENSMUST00000077941.13"; gene_type "protein_coding"; gene_name "Madd"; transcript_type "protein_coding"; transcript_name "Madd-204"; exon_number 25; exon_id "ENSMUSE00001206196.2"; level 2; protein_id "ENSMUSP00000077094.7"; transcript_support_level "2"; mgi_id "MGI:2444672"; tag "basic"; tag "Ensembl_canonical"; tag "GENCODE_Primary"; havana_gene "OTTMUSG00000014395.1"; havana_transcript "OTTMUST00000034073.1";
chr2	HAVANA	exon	90985891	90985993	0	-	.	gene_id "ENSMUSG00000040687.17"; transcript_id "ENSMUST00000111371.8"; gene_type "protein_coding"; gene_name "Madd"; transcript_type "protein_coding"; transcript_name "Madd-209"; exon_number 24; exon_id "ENSMUSE00001206196.2"; level 2; protein_id "ENSMUSP00000107002.2"; transcript_support_level "2"; mgi_id "MGI:2444672"; tag "basic"; havana_gene "OTTMUSG00000014395.1"; havana_transcript "OTTMUST00000034076.1";
chr2	HAVANA	CDS	90985891	90985993	0	-	0	gene_id "ENSMUSG00000040687.17"; transcript_id "ENSMUST00000111371.8"; gene_type "protein_coding"; gene_name "Madd"; transcript_type "protein_coding"; transcript_name "Madd-209"; exon_number 24; exon_id "ENSMUSE00001206196.2"; level 2; protein_id "ENSMUSP00000107002.2"; transcript_support_level "2"; mgi_id "MGI:2444672"; tag "basic"; havana_gene "OTTMUSG00000014395.1"; havana_transcript "OTTMUST00000034076.1";
chr2	HAVANA	exon	90985891	90985993	0	-	.	gene_id "ENSMUSG00000040687.17"; transcript_id "ENSMUST00000111372.8"; gene_type "protein_coding"; gene_name "Madd"; transcript_type "protein_coding"; transcript_name "Madd-210"; exon_number 23; exon_id "ENSMUSE00001206196.2"; level 2; protein_id "ENSMUSP00000107003.2"; transcript_support_level "2"; mgi_id "MGI:2444672"; tag "basic"; havana_gene "OTTMUSG00000014395.1"; havana_transcript "OTTMUST00000034075.1";
chr2	HAVANA	CDS	90985891	90985993	0	-	0	gene_id "ENSMUSG00000040687.17"; transcript_id "ENSMUST00000111372.8"; gene_type "protein_coding"; gene_name "Madd"; transcript_type "protein_coding"; transcript_name "Madd-210"; exon_number 23; exon_id "ENSMUSE00001206196.2"; level 2; protein_id "ENSMUSP00000107003.2"; transcript_support_level "2"; mgi_id "MGI:2444672"; tag "basic"; havana_gene "OTTMUSG00000014395.1"; havana_transcript "OTTMUST00000034075.1";
chr2	HAVANA	exon	90985891	90985993	0	-	.	gene_id "ENSMUSG00000040687.17"; transcript_id "ENSMUST00000111381.9"; gene_type "protein_coding"; gene_name "Madd"; transcript_type "protein_coding"; transcript_name "Madd-214"; exon_number 24; exon_id "ENSMUSE00001206196.2"; level 2; protein_id "ENSMUSP00000107012.3"; transcript_support_level "2"; mgi_id "MGI:2444672"; tag "basic"; havana_gene "OTTMUSG00000014395.1"; havana_transcript "OTTMUST00000034074.1";
chr2	HAVANA	CDS	90985891	90985993	0	-	0	gene_id "ENSMUSG00000040687.17"; transcript_id "ENSMUST00000111381.9"; gene_type "protein_coding"; gene_name "Madd"; transcript_type "protein_coding"; transcript_name "Madd-214"; exon_number 24; exon_id "ENSMUSE00001206196.2"; level 2; protein_id "ENSMUSP00000107012.3"; transcript_support_level "2"; mgi_id "MGI:2444672"; tag "basic"; havana_gene "OTTMUSG00000014395.1"; havana_transcript "OTTMUST00000034074.1";
chr2	ENSEMBL	exon	90985891	90985993	0	-	.	gene_id "ENSMUSG00000040687.17"; transcript_id "ENSMUST00000066473.12"; gene_type "protein_coding"; gene_name "Madd"; transcript_type "protein_coding"; transcript_name "Madd-202"; exon_number 24; exon_id "ENSMUSE00001206196.2"; level 3; protein_id "ENSMUSP00000069350.6"; transcript_support_level "5"; mgi_id "MGI:2444672"; tag "basic"; tag "appris_alternative_1"; tag "CCDS"; ccdsid "CCDS50635.1"; havana_gene "OTTMUSG00000014395.1";
chr2	ENSEMBL	CDS	90985891	90985993	0	-	0	gene_id "ENSMUSG00000040687.17"; transcript_id "ENSMUST00000066473.12"; gene_type "protein_coding"; gene_name "Madd"; transcript_type "protein_coding"; transcript_name "Madd-202"; exon_number 24; exon_id "ENSMUSE00001206196.2"; level 3; protein_id "ENSMUSP00000069350.6"; transcript_support_level "5"; mgi_id "MGI:2444672"; tag "basic"; tag "appris_alternative_1"; tag "CCDS"; ccdsid "CCDS50635.1"; havana_gene "OTTMUSG00000014395.1";
chr2	HAVANA	exon	90985891	90985993	0	-	.	gene_id "ENSMUSG00000040687.17"; transcript_id "ENSMUST00000125227.8"; gene_type "protein_coding"; gene_name "Madd"; transcript_type "protein_coding_CDS_not_defined"; transcript_name "Madd-215"; exon_number 22; exon_id "ENSMUSE00001258374.2"; level 2; transcript_support_level "5"; mgi_id "MGI:2444672"; havana_gene "OTTMUSG00000014395.1"; havana_transcript "OTTMUST00000063177.1";
chr2	HAVANA	exon	90985891	90985993	0	-	.	gene_id "ENSMUSG00000040687.17"; transcript_id "ENSMUST00000125321.8"; gene_type "protein_coding"; gene_name "Madd"; transcript_type "protein_coding_CDS_not_defined"; transcript_name "Madd-216"; exon_number 23; exon_id "ENSMUSE00001258374.2"; level 2; transcript_support_level "5"; mgi_id "MGI:2444672"; havana_gene "OTTMUSG00000014395.1"; havana_transcript "OTTMUST00000063175.1";
chr2	HAVANA	exon	90985891	90985993	0	-	.	gene_id "ENSMUSG00000040687.17"; transcript_id "ENSMUST00000150461.8"; gene_type "protein_coding"; gene_name "Madd"; transcript_type "protein_coding_CDS_not_defined"; transcript_name "Madd-224"; exon_number 23; exon_id "ENSMUSE00001258374.2"; level 2; transcript_support_level "2"; mgi_id "MGI:2444672"; havana_gene "OTTMUSG00000014395.1"; havana_transcript "OTTMUST00000063174.1";
chr2	HAVANA	exon	90985891	90985993	0	-	.	gene_id "ENSMUSG00000040687.17"; transcript_id "ENSMUST00000153688.8"; gene_type "protein_coding"; gene_name "Madd"; transcript_type "protein_coding_CDS_not_defined"; transcript_name "Madd-226"; exon_number 22; exon_id "ENSMUSE00001258374.2"; level 2; transcript_support_level "5"; mgi_id "MGI:2444672"; havana_gene "OTTMUSG00000014395.1"; havana_transcript "OTTMUST00000063176.1";
chr2	HAVANA	exon	90985891	90985993	0	-	.	gene_id "ENSMUSG00000040687.17"; transcript_id "ENSMUST00000154028.8"; gene_type "protein_coding"; gene_name "Madd"; transcript_type "protein_coding_CDS_not_defined"; transcript_name "Madd-227"; exon_number 23; exon_id "ENSMUSE00001258374.2"; level 2; transcript_support_level "5"; mgi_id "MGI:2444672"; havana_gene "OTTMUSG00000014395.1"; havana_transcript "OTTMUST00000034141.1";
chr2	HAVANA	exon	90985903	90985993	0	-	.	gene_id "ENSMUSG00000040687.17"; transcript_id "ENSMUST00000146097.2"; gene_type "protein_coding"; gene_name "Madd"; transcript_type "retained_intron"; transcript_name "Madd-223"; exon_number 4; exon_id "ENSMUSE00000732214.2"; level 2; transcript_support_level "3"; mgi_id "MGI:2444672"; havana_gene "OTTMUSG00000014395.1"; havana_transcript "OTTMUST00000034145.1";
chr2	HAVANA	transcript	90985903	90990702	0	-	.	gene_id "ENSMUSG00000040687.17"; transcript_id "ENSMUST00000146097.2"; gene_type "protein_coding"; gene_name "Madd"; transcript_type "retained_intron"; transcript_name "Madd-223"; level 2; transcript_support_level "3"; mgi_id "MGI:2444672"; havana_gene "OTTMUSG00000014395.1"; havana_transcript "OTTMUST00000034145.1";
chr2	HAVANA	exon	90988330	90988488	0	-	.	gene_id "ENSMUSG00000040687.17"; transcript_id "ENSMUST00000111373.8"; gene_type "protein_coding"; gene_name "Madd"; transcript_type "protein_coding"; transcript_name "Madd-211"; exon_number 21; exon_id "ENSMUSE00001207193.2"; level 2; protein_id "ENSMUSP00000107004.2"; transcript_support_level "5"; mgi_id "MGI:2444672"; tag "basic"; tag "appris_alternative_1"; havana_gene "OTTMUSG00000014395.1"; havana_transcript "OTTMUST00000034081.1";
chr2	HAVANA	CDS	90988330	90988488	0	-	0	gene_id "ENSMUSG00000040687.17"; transcript_id "ENSMUST00000111373.8"; gene_type "protein_coding"; gene_name "Madd"; transcript_type "protein_coding"; transcript_name "Madd-211"; exon_number 21; exon_id "ENSMUSE00001207193.2"; level 2; protein_id "ENSMUSP00000107004.2"; transcript_support_level "5"; mgi_id "MGI:2444672"; tag "basic"; tag "appris_alternative_1"; havana_gene "OTTMUSG00000014395.1"; havana_transcript "OTTMUST00000034081.1";
chr2	HAVANA	exon	90988330	90988488	0	-	.	gene_id "ENSMUSG00000040687.17"; transcript_id "ENSMUST00000111375.8"; gene_type "protein_coding"; gene_name "Madd"; transcript_type "protein_coding"; transcript_name "Madd-212"; exon_number 22; exon_id "ENSMUSE00001207193.2"; level 2; protein_id "ENSMUSP00000107006.2"; transcript_support_level "5"; mgi_id "MGI:2444672"; tag "basic"; tag "appris_alternative_1"; havana_gene "OTTMUSG00000014395.1"; havana_transcript "OTTMUST00000034084.1";
chr2	HAVANA	CDS	90988330	90988488	0	-	0	gene_id "ENSMUSG00000040687.17"; transcript_id "ENSMUST00000111375.8"; gene_type "protein_coding"; gene_name "Madd"; transcript_type "protein_coding"; transcript_name "Madd-212"; exon_number 22; exon_id "ENSMUSE00001207193.2"; level 2; protein_id "ENSMUSP00000107006.2"; transcript_support_level "5"; mgi_id "MGI:2444672"; tag "basic"; tag "appris_alternative_1"; havana_gene "OTTMUSG00000014395.1"; havana_transcript "OTTMUST00000034084.1";
chr2	ENSEMBL	exon	90988330	90988488	0	-	.	gene_id "ENSMUSG00000040687.17"; transcript_id "ENSMUST00000099725.9"; gene_type "protein_coding"; gene_name "Madd"; transcript_type "protein_coding"; transcript_name "Madd-206"; exon_number 22; exon_id "ENSMUSE00001207193.2"; level 3; protein_id "ENSMUSP00000097313.3"; transcript_support_level "5"; mgi_id "MGI:2444672"; tag "basic"; tag "appris_alternative_1"; tag "CCDS"; ccdsid "CCDS50635.1"; havana_gene "OTTMUSG00000014395.1";
chr2	ENSEMBL	CDS	90988330	90988488	0	-	0	gene_id "ENSMUSG00000040687.17"; transcript_id "ENSMUST00000099725.9"; gene_type "protein_coding"; gene_name "Madd"; transcript_type "protein_coding"; transcript_name "Madd-206"; exon_number 22; exon_id "ENSMUSE00001207193.2"; level 3; protein_id "ENSMUSP00000097313.3"; transcript_support_level "5"; mgi_id "MGI:2444672"; tag "basic"; tag "appris_alternative_1"; tag "CCDS"; ccdsid "CCDS50635.1"; havana_gene "OTTMUSG00000014395.1";
chr2	HAVANA	exon	90988330	90988488	0	-	.	gene_id "ENSMUSG00000040687.17"; transcript_id "ENSMUST00000111369.8"; gene_type "protein_coding"; gene_name "Madd"; transcript_type "protein_coding"; transcript_name "Madd-207"; exon_number 21; exon_id "ENSMUSE00001207193.2"; level 2; protein_id "ENSMUSP00000107000.2"; transcript_support_level "5"; mgi_id "MGI:2444672"; tag "basic"; tag "appris_alternative_2"; havana_gene "OTTMUSG00000014395.1"; havana_transcript "OTTMUST00000034140.1";
chr2	HAVANA	CDS	90988330	90988488	0	-	0	gene_id "ENSMUSG00000040687.17"; transcript_id "ENSMUST00000111369.8"; gene_type "protein_coding"; gene_name "Madd"; transcript_type "protein_coding"; transcript_name "Madd-207"; exon_number 21; exon_id "ENSMUSE00001207193.2"; level 2; protein_id "ENSMUSP00000107000.2"; transcript_support_level "5"; mgi_id "MGI:2444672"; tag "basic"; tag "appris_alternative_2"; havana_gene "OTTMUSG00000014395.1"; havana_transcript "OTTMUST00000034140.1";
chr2	HAVANA	exon	90988330	90988488	0	-	.	gene_id "ENSMUSG00000040687.17"; transcript_id "ENSMUST00000111370.9"; gene_type "protein_coding"; gene_name "Madd"; transcript_type "protein_coding"; transcript_name "Madd-208"; exon_number 23; exon_id "ENSMUSE00001207193.2"; level 2; protein_id "ENSMUSP00000107001.3"; transcript_support_level "1"; mgi_id "MGI:2444672"; tag "basic"; tag "appris_alternative_1"; tag "CCDS"; ccdsid "CCDS38178.1"; havana_gene "OTTMUSG00000014395.1"; havana_transcript "OTTMUST00000034078.1";
chr2	HAVANA	CDS	90988330	90988488	0	-	0	gene_id "ENSMUSG00000040687.17"; transcript_id "ENSMUST00000111370.9"; gene_type "protein_coding"; gene_name "Madd"; transcript_type "protein_coding"; transcript_name "Madd-208"; exon_number 23; exon_id "ENSMUSE00001207193.2"; level 2; protein_id "ENSMUSP00000107001.3"; transcript_support_level "1"; mgi_id "MGI:2444672"; tag "basic"; tag "appris_alternative_1"; tag "CCDS"; ccdsid "CCDS38178.1"; havana_gene "OTTMUSG00000014395.1"; havana_transcript "OTTMUST00000034078.1";
chr2	HAVANA	exon	90988330	90988488	0	-	.	gene_id "ENSMUSG00000040687.17"; transcript_id "ENSMUST00000111376.8"; gene_type "protein_coding"; gene_name "Madd"; transcript_type "protein_coding"; transcript_name "Madd-213"; exon_number 22; exon_id "ENSMUSE00001207193.2"; level 2; protein_id "ENSMUSP00000107007.2"; transcript_support_level "5"; mgi_id "MGI:2444672"; tag "basic"; tag "appris_alternative_1"; havana_gene "OTTMUSG00000014395.1"; havana_transcript "OTTMUST00000034083.1";
chr2	HAVANA	CDS	90988330	90988488	0	-	0	gene_id "ENSMUSG00000040687.17"; transcript_id "ENSMUST00000111376.8"; gene_type "protein_coding"; gene_name "Madd"; transcript_type "protein_coding"; transcript_name "Madd-213"; exon_number 22; exon_id "ENSMUSE00001207193.2"; level 2; protein_id "ENSMUSP00000107007.2"; transcript_support_level "5"; mgi_id "MGI:2444672"; tag "basic"; tag "appris_alternative_1"; havana_gene "OTTMUSG00000014395.1"; havana_transcript "OTTMUST00000034083.1";
chr2	HAVANA	exon	90988330	90988488	0	-	.	gene_id "ENSMUSG00000040687.17"; transcript_id "ENSMUST00000099723.9"; gene_type "protein_coding"; gene_name "Madd"; transcript_type "protein_coding"; transcript_name "Madd-205"; exon_number 24; exon_id "ENSMUSE00001207193.2"; level 2; protein_id "ENSMUSP00000097311.3"; transcript_support_level "1"; mgi_id "MGI:2444672"; tag "basic"; tag "appris_principal_4"; tag "CCDS"; ccdsid "CCDS50638.1"; havana_gene "OTTMUSG00000014395.1"; havana_transcript "OTTMUST00000034082.1";
chr2	HAVANA	CDS	90988330	90988488	0	-	0	gene_id "ENSMUSG00000040687.17"; transcript_id "ENSMUST00000099723.9"; gene_type "protein_coding"; gene_name "Madd"; transcript_type "protein_coding"; transcript_name "Madd-205"; exon_number 24; exon_id "ENSMUSE00001207193.2"; level 2; protein_id "ENSMUSP00000097311.3"; transcript_support_level "1"; mgi_id "MGI:2444672"; tag "basic"; tag "appris_principal_4"; tag "CCDS"; ccdsid "CCDS50638.1"; havana_gene "OTTMUSG00000014395.1"; havana_transcript "OTTMUST00000034082.1";
chr2	HAVANA	exon	90988330	90988488	0	-	.	gene_id "ENSMUSG00000040687.17"; transcript_id "ENSMUST00000075269.10"; gene_type "protein_coding"; gene_name "Madd"; transcript_type "protein_coding"; transcript_name "Madd-203"; exon_number 22; exon_id "ENSMUSE00001207193.2"; level 2; protein_id "ENSMUSP00000074746.4"; transcript_support_level "2"; mgi_id "MGI:2444672"; tag "basic"; havana_gene "OTTMUSG00000014395.1"; havana_transcript "OTTMUST00000034077.1";
chr2	HAVANA	CDS	90988330	90988488	0	-	0	gene_id "ENSMUSG00000040687.17"; transcript_id "ENSMUST00000075269.10"; gene_type "protein_coding"; gene_name "Madd"; transcript_type "protein_coding"; transcript_name "Madd-203"; exon_number 22; exon_id "ENSMUSE00001207193.2"; level 2; protein_id "ENSMUSP00000074746.4"; transcript_support_level "2"; mgi_id "MGI:2444672"; tag "basic"; havana_gene "OTTMUSG00000014395.1"; havana_transcript "OTTMUST00000034077.1";
chr2	HAVANA	exon	90988330	90988488	0	-	.	gene_id "ENSMUSG00000040687.17"; transcript_id "ENSMUST00000077941.13"; gene_type "protein_coding"; gene_name "Madd"; transcript_type "protein_coding"; transcript_name "Madd-204"; exon_number 24; exon_id "ENSMUSE00001207193.2"; level 2; protein_id "ENSMUSP00000077094.7"; transcript_support_level "2"; mgi_id "MGI:2444672"; tag "basic"; tag "Ensembl_canonical"; tag "GENCODE_Primary"; havana_gene "OTTMUSG00000014395.1"; havana_transcript "OTTMUST00000034073.1";
chr2	HAVANA	CDS	90988330	90988488	0	-	0	gene_id "ENSMUSG00000040687.17"; transcript_id "ENSMUST00000077941.13"; gene_type "protein_coding"; gene_name "Madd"; transcript_type "protein_coding"; transcript_name "Madd-204"; exon_number 24; exon_id "ENSMUSE00001207193.2"; level 2; protein_id "ENSMUSP00000077094.7"; transcript_support_level "2"; mgi_id "MGI:2444672"; tag "basic"; tag "Ensembl_canonical"; tag "GENCODE_Primary"; havana_gene "OTTMUSG00000014395.1"; havana_transcript "OTTMUST00000034073.1";
chr2	HAVANA	exon	90988330	90988488	0	-	.	gene_id "ENSMUSG00000040687.17"; transcript_id "ENSMUST00000111371.8"; gene_type "protein_coding"; gene_name "Madd"; transcript_type "protein_coding"; transcript_name "Madd-209"; exon_number 23; exon_id "ENSMUSE00001207193.2"; level 2; protein_id "ENSMUSP00000107002.2"; transcript_support_level "2"; mgi_id "MGI:2444672"; tag "basic"; havana_gene "OTTMUSG00000014395.1"; havana_transcript "OTTMUST00000034076.1";
chr2	HAVANA	CDS	90988330	90988488	0	-	0	gene_id "ENSMUSG00000040687.17"; transcript_id "ENSMUST00000111371.8"; gene_type "protein_coding"; gene_name "Madd"; transcript_type "protein_coding"; transcript_name "Madd-209"; exon_number 23; exon_id "ENSMUSE00001207193.2"; level 2; protein_id "ENSMUSP00000107002.2"; transcript_support_level "2"; mgi_id "MGI:2444672"; tag "basic"; havana_gene "OTTMUSG00000014395.1"; havana_transcript "OTTMUST00000034076.1";
chr2	HAVANA	exon	90988330	90988488	0	-	.	gene_id "ENSMUSG00000040687.17"; transcript_id "ENSMUST00000111372.8"; gene_type "protein_coding"; gene_name "Madd"; transcript_type "protein_coding"; transcript_name "Madd-210"; exon_number 22; exon_id "ENSMUSE00001207193.2"; level 2; protein_id "ENSMUSP00000107003.2"; transcript_support_level "2"; mgi_id "MGI:2444672"; tag "basic"; havana_gene "OTTMUSG00000014395.1"; havana_transcript "OTTMUST00000034075.1";
chr2	HAVANA	CDS	90988330	90988488	0	-	0	gene_id "ENSMUSG00000040687.17"; transcript_id "ENSMUST00000111372.8"; gene_type "protein_coding"; gene_name "Madd"; transcript_type "protein_coding"; transcript_name "Madd-210"; exon_number 22; exon_id "ENSMUSE00001207193.2"; level 2; protein_id "ENSMUSP00000107003.2"; transcript_support_level "2"; mgi_id "MGI:2444672"; tag "basic"; havana_gene "OTTMUSG00000014395.1"; havana_transcript "OTTMUST00000034075.1";
chr2	HAVANA	exon	90988330	90988488	0	-	.	gene_id "ENSMUSG00000040687.17"; transcript_id "ENSMUST00000111381.9"; gene_type "protein_coding"; gene_name "Madd"; transcript_type "protein_coding"; transcript_name "Madd-214"; exon_number 23; exon_id "ENSMUSE00001207193.2"; level 2; protein_id "ENSMUSP00000107012.3"; transcript_support_level "2"; mgi_id "MGI:2444672"; tag "basic"; havana_gene "OTTMUSG00000014395.1"; havana_transcript "OTTMUST00000034074.1";
chr2	HAVANA	CDS	90988330	90988488	0	-	0	gene_id "ENSMUSG00000040687.17"; transcript_id "ENSMUST00000111381.9"; gene_type "protein_coding"; gene_name "Madd"; transcript_type "protein_coding"; transcript_name "Madd-214"; exon_number 23; exon_id "ENSMUSE00001207193.2"; level 2; protein_id "ENSMUSP00000107012.3"; transcript_support_level "2"; mgi_id "MGI:2444672"; tag "basic"; havana_gene "OTTMUSG00000014395.1"; havana_transcript "OTTMUST00000034074.1";
chr2	ENSEMBL	exon	90988330	90988488	0	-	.	gene_id "ENSMUSG00000040687.17"; transcript_id "ENSMUST00000066473.12"; gene_type "protein_coding"; gene_name "Madd"; transcript_type "protein_coding"; transcript_name "Madd-202"; exon_number 23; exon_id "ENSMUSE00001207193.2"; level 3; protein_id "ENSMUSP00000069350.6"; transcript_support_level "5"; mgi_id "MGI:2444672"; tag "basic"; tag "appris_alternative_1"; tag "CCDS"; ccdsid "CCDS50635.1"; havana_gene "OTTMUSG00000014395.1";
chr2	ENSEMBL	CDS	90988330	90988488	0	-	0	gene_id "ENSMUSG00000040687.17"; transcript_id "ENSMUST00000066473.12"; gene_type "protein_coding"; gene_name "Madd"; transcript_type "protein_coding"; transcript_name "Madd-202"; exon_number 23; exon_id "ENSMUSE00001207193.2"; level 3; protein_id "ENSMUSP00000069350.6"; transcript_support_level "5"; mgi_id "MGI:2444672"; tag "basic"; tag "appris_alternative_1"; tag "CCDS"; ccdsid "CCDS50635.1"; havana_gene "OTTMUSG00000014395.1";
chr2	HAVANA	exon	90988330	90988488	0	-	.	gene_id "ENSMUSG00000040687.17"; transcript_id "ENSMUST00000125321.8"; gene_type "protein_coding"; gene_name "Madd"; transcript_type "protein_coding_CDS_not_defined"; transcript_name "Madd-216"; exon_number 22; exon_id "ENSMUSE00001259327.2"; level 2; transcript_support_level "5"; mgi_id "MGI:2444672"; havana_gene "OTTMUSG00000014395.1"; havana_transcript "OTTMUST00000063175.1";
chr2	HAVANA	exon	90988330	90988488	0	-	.	gene_id "ENSMUSG00000040687.17"; transcript_id "ENSMUST00000150461.8"; gene_type "protein_coding"; gene_name "Madd"; transcript_type "protein_coding_CDS_not_defined"; transcript_name "Madd-224"; exon_number 22; exon_id "ENSMUSE00001259327.2"; level 2; transcript_support_level "2"; mgi_id "MGI:2444672"; havana_gene "OTTMUSG00000014395.1"; havana_transcript "OTTMUST00000063174.1";
chr2	HAVANA	exon	90988330	90988488	0	-	.	gene_id "ENSMUSG00000040687.17"; transcript_id "ENSMUST00000153688.8"; gene_type "protein_coding"; gene_name "Madd"; transcript_type "protein_coding_CDS_not_defined"; transcript_name "Madd-226"; exon_number 21; exon_id "ENSMUSE00001259327.2"; level 2; transcript_support_level "5"; mgi_id "MGI:2444672"; havana_gene "OTTMUSG00000014395.1"; havana_transcript "OTTMUST00000063176.1";
chr2	HAVANA	exon	90988330	90988488	0	-	.	gene_id "ENSMUSG00000040687.17"; transcript_id "ENSMUST00000154028.8"; gene_type "protein_coding"; gene_name "Madd"; transcript_type "protein_coding_CDS_not_defined"; transcript_name "Madd-227"; exon_number 22; exon_id "ENSMUSE00001259327.2"; level 2; transcript_support_level "5"; mgi_id "MGI:2444672"; havana_gene "OTTMUSG00000014395.1"; havana_transcript "OTTMUST00000034141.1";
chr2	HAVANA	exon	90988330	90988833	0	-	.	gene_id "ENSMUSG00000040687.17"; transcript_id "ENSMUST00000146097.2"; gene_type "protein_coding"; gene_name "Madd"; transcript_type "retained_intron"; transcript_name "Madd-223"; exon_number 3; exon_id "ENSMUSE00000804159.2"; level 2; transcript_support_level "3"; mgi_id "MGI:2444672"; havana_gene "OTTMUSG00000014395.1"; havana_transcript "OTTMUST00000034145.1";
chr2	HAVANA	exon	90988431	90988488	0	-	.	gene_id "ENSMUSG00000040687.17"; transcript_id "ENSMUST00000125227.8"; gene_type "protein_coding"; gene_name "Madd"; transcript_type "protein_coding_CDS_not_defined"; transcript_name "Madd-215"; exon_number 21; exon_id "ENSMUSE00000811268.2"; level 2; transcript_support_level "5"; mgi_id "MGI:2444672"; havana_gene "OTTMUSG00000014395.1"; havana_transcript "OTTMUST00000063177.1";
chr2	HAVANA	exon	90988750	90988833	0	-	.	gene_id "ENSMUSG00000040687.17"; transcript_id "ENSMUST00000111375.8"; gene_type "protein_coding"; gene_name "Madd"; transcript_type "protein_coding"; transcript_name "Madd-212"; exon_number 21; exon_id "ENSMUSE00001275308.2"; level 2; protein_id "ENSMUSP00000107006.2"; transcript_support_level "5"; mgi_id "MGI:2444672"; tag "basic"; tag "appris_alternative_1"; havana_gene "OTTMUSG00000014395.1"; havana_transcript "OTTMUST00000034084.1";
chr2	HAVANA	CDS	90988750	90988833	0	-	0	gene_id "ENSMUSG00000040687.17"; transcript_id "ENSMUST00000111375.8"; gene_type "protein_coding"; gene_name "Madd"; transcript_type "protein_coding"; transcript_name "Madd-212"; exon_number 21; exon_id "ENSMUSE00001275308.2"; level 2; protein_id "ENSMUSP00000107006.2"; transcript_support_level "5"; mgi_id "MGI:2444672"; tag "basic"; tag "appris_alternative_1"; havana_gene "OTTMUSG00000014395.1"; havana_transcript "OTTMUST00000034084.1";
chr2	ENSEMBL	exon	90988750	90988833	0	-	.	gene_id "ENSMUSG00000040687.17"; transcript_id "ENSMUST00000099725.9"; gene_type "protein_coding"; gene_name "Madd"; transcript_type "protein_coding"; transcript_name "Madd-206"; exon_number 21; exon_id "ENSMUSE00001275308.2"; level 3; protein_id "ENSMUSP00000097313.3"; transcript_support_level "5"; mgi_id "MGI:2444672"; tag "basic"; tag "appris_alternative_1"; tag "CCDS"; ccdsid "CCDS50635.1"; havana_gene "OTTMUSG00000014395.1";
chr2	ENSEMBL	CDS	90988750	90988833	0	-	0	gene_id "ENSMUSG00000040687.17"; transcript_id "ENSMUST00000099725.9"; gene_type "protein_coding"; gene_name "Madd"; transcript_type "protein_coding"; transcript_name "Madd-206"; exon_number 21; exon_id "ENSMUSE00001275308.2"; level 3; protein_id "ENSMUSP00000097313.3"; transcript_support_level "5"; mgi_id "MGI:2444672"; tag "basic"; tag "appris_alternative_1"; tag "CCDS"; ccdsid "CCDS50635.1"; havana_gene "OTTMUSG00000014395.1";
chr2	HAVANA	exon	90988750	90988833	0	-	.	gene_id "ENSMUSG00000040687.17"; transcript_id "ENSMUST00000111370.9"; gene_type "protein_coding"; gene_name "Madd"; transcript_type "protein_coding"; transcript_name "Madd-208"; exon_number 22; exon_id "ENSMUSE00001275308.2"; level 2; protein_id "ENSMUSP00000107001.3"; transcript_support_level "1"; mgi_id "MGI:2444672"; tag "basic"; tag "appris_alternative_1"; tag "CCDS"; ccdsid "CCDS38178.1"; havana_gene "OTTMUSG00000014395.1"; havana_transcript "OTTMUST00000034078.1";
chr2	HAVANA	CDS	90988750	90988833	0	-	0	gene_id "ENSMUSG00000040687.17"; transcript_id "ENSMUST00000111370.9"; gene_type "protein_coding"; gene_name "Madd"; transcript_type "protein_coding"; transcript_name "Madd-208"; exon_number 22; exon_id "ENSMUSE00001275308.2"; level 2; protein_id "ENSMUSP00000107001.3"; transcript_support_level "1"; mgi_id "MGI:2444672"; tag "basic"; tag "appris_alternative_1"; tag "CCDS"; ccdsid "CCDS38178.1"; havana_gene "OTTMUSG00000014395.1"; havana_transcript "OTTMUST00000034078.1";
chr2	HAVANA	exon	90988750	90988833	0	-	.	gene_id "ENSMUSG00000040687.17"; transcript_id "ENSMUST00000075269.10"; gene_type "protein_coding"; gene_name "Madd"; transcript_type "protein_coding"; transcript_name "Madd-203"; exon_number 21; exon_id "ENSMUSE00001275308.2"; level 2; protein_id "ENSMUSP00000074746.4"; transcript_support_level "2"; mgi_id "MGI:2444672"; tag "basic"; havana_gene "OTTMUSG00000014395.1"; havana_transcript "OTTMUST00000034077.1";
chr2	HAVANA	CDS	90988750	90988833	0	-	0	gene_id "ENSMUSG00000040687.17"; transcript_id "ENSMUST00000075269.10"; gene_type "protein_coding"; gene_name "Madd"; transcript_type "protein_coding"; transcript_name "Madd-203"; exon_number 21; exon_id "ENSMUSE00001275308.2"; level 2; protein_id "ENSMUSP00000074746.4"; transcript_support_level "2"; mgi_id "MGI:2444672"; tag "basic"; havana_gene "OTTMUSG00000014395.1"; havana_transcript "OTTMUST00000034077.1";
chr2	HAVANA	exon	90988750	90988833	0	-	.	gene_id "ENSMUSG00000040687.17"; transcript_id "ENSMUST00000077941.13"; gene_type "protein_coding"; gene_name "Madd"; transcript_type "protein_coding"; transcript_name "Madd-204"; exon_number 23; exon_id "ENSMUSE00001275308.2"; level 2; protein_id "ENSMUSP00000077094.7"; transcript_support_level "2"; mgi_id "MGI:2444672"; tag "basic"; tag "Ensembl_canonical"; tag "GENCODE_Primary"; havana_gene "OTTMUSG00000014395.1"; havana_transcript "OTTMUST00000034073.1";
chr2	HAVANA	CDS	90988750	90988833	0	-	0	gene_id "ENSMUSG00000040687.17"; transcript_id "ENSMUST00000077941.13"; gene_type "protein_coding"; gene_name "Madd"; transcript_type "protein_coding"; transcript_name "Madd-204"; exon_number 23; exon_id "ENSMUSE00001275308.2"; level 2; protein_id "ENSMUSP00000077094.7"; transcript_support_level "2"; mgi_id "MGI:2444672"; tag "basic"; tag "Ensembl_canonical"; tag "GENCODE_Primary"; havana_gene "OTTMUSG00000014395.1"; havana_transcript "OTTMUST00000034073.1";
chr2	HAVANA	exon	90988750	90988833	0	-	.	gene_id "ENSMUSG00000040687.17"; transcript_id "ENSMUST00000111371.8"; gene_type "protein_coding"; gene_name "Madd"; transcript_type "protein_coding"; transcript_name "Madd-209"; exon_number 22; exon_id "ENSMUSE00001275308.2"; level 2; protein_id "ENSMUSP00000107002.2"; transcript_support_level "2"; mgi_id "MGI:2444672"; tag "basic"; havana_gene "OTTMUSG00000014395.1"; havana_transcript "OTTMUST00000034076.1";
chr2	HAVANA	CDS	90988750	90988833	0	-	0	gene_id "ENSMUSG00000040687.17"; transcript_id "ENSMUST00000111371.8"; gene_type "protein_coding"; gene_name "Madd"; transcript_type "protein_coding"; transcript_name "Madd-209"; exon_number 22; exon_id "ENSMUSE00001275308.2"; level 2; protein_id "ENSMUSP00000107002.2"; transcript_support_level "2"; mgi_id "MGI:2444672"; tag "basic"; havana_gene "OTTMUSG00000014395.1"; havana_transcript "OTTMUST00000034076.1";
chr2	HAVANA	exon	90988750	90988833	0	-	.	gene_id "ENSMUSG00000040687.17"; transcript_id "ENSMUST00000111372.8"; gene_type "protein_coding"; gene_name "Madd"; transcript_type "protein_coding"; transcript_name "Madd-210"; exon_number 21; exon_id "ENSMUSE00001275308.2"; level 2; protein_id "ENSMUSP00000107003.2"; transcript_support_level "2"; mgi_id "MGI:2444672"; tag "basic"; havana_gene "OTTMUSG00000014395.1"; havana_transcript "OTTMUST00000034075.1";
chr2	HAVANA	CDS	90988750	90988833	0	-	0	gene_id "ENSMUSG00000040687.17"; transcript_id "ENSMUST00000111372.8"; gene_type "protein_coding"; gene_name "Madd"; transcript_type "protein_coding"; transcript_name "Madd-210"; exon_number 21; exon_id "ENSMUSE00001275308.2"; level 2; protein_id "ENSMUSP00000107003.2"; transcript_support_level "2"; mgi_id "MGI:2444672"; tag "basic"; havana_gene "OTTMUSG00000014395.1"; havana_transcript "OTTMUST00000034075.1";
chr2	HAVANA	exon	90988750	90988833	0	-	.	gene_id "ENSMUSG00000040687.17"; transcript_id "ENSMUST00000111381.9"; gene_type "protein_coding"; gene_name "Madd"; transcript_type "protein_coding"; transcript_name "Madd-214"; exon_number 22; exon_id "ENSMUSE00001275308.2"; level 2; protein_id "ENSMUSP00000107012.3"; transcript_support_level "2"; mgi_id "MGI:2444672"; tag "basic"; havana_gene "OTTMUSG00000014395.1"; havana_transcript "OTTMUST00000034074.1";
chr2	HAVANA	CDS	90988750	90988833	0	-	0	gene_id "ENSMUSG00000040687.17"; transcript_id "ENSMUST00000111381.9"; gene_type "protein_coding"; gene_name "Madd"; transcript_type "protein_coding"; transcript_name "Madd-214"; exon_number 22; exon_id "ENSMUSE00001275308.2"; level 2; protein_id "ENSMUSP00000107012.3"; transcript_support_level "2"; mgi_id "MGI:2444672"; tag "basic"; havana_gene "OTTMUSG00000014395.1"; havana_transcript "OTTMUST00000034074.1";
chr2	ENSEMBL	exon	90988750	90988833	0	-	.	gene_id "ENSMUSG00000040687.17"; transcript_id "ENSMUST00000066473.12"; gene_type "protein_coding"; gene_name "Madd"; transcript_type "protein_coding"; transcript_name "Madd-202"; exon_number 22; exon_id "ENSMUSE00001275308.2"; level 3; protein_id "ENSMUSP00000069350.6"; transcript_support_level "5"; mgi_id "MGI:2444672"; tag "basic"; tag "appris_alternative_1"; tag "CCDS"; ccdsid "CCDS50635.1"; havana_gene "OTTMUSG00000014395.1";
chr2	ENSEMBL	CDS	90988750	90988833	0	-	0	gene_id "ENSMUSG00000040687.17"; transcript_id "ENSMUST00000066473.12"; gene_type "protein_coding"; gene_name "Madd"; transcript_type "protein_coding"; transcript_name "Madd-202"; exon_number 22; exon_id "ENSMUSE00001275308.2"; level 3; protein_id "ENSMUSP00000069350.6"; transcript_support_level "5"; mgi_id "MGI:2444672"; tag "basic"; tag "appris_alternative_1"; tag "CCDS"; ccdsid "CCDS50635.1"; havana_gene "OTTMUSG00000014395.1";
chr2	HAVANA	exon	90988750	90988833	0	-	.	gene_id "ENSMUSG00000040687.17"; transcript_id "ENSMUST00000150461.8"; gene_type "protein_coding"; gene_name "Madd"; transcript_type "protein_coding_CDS_not_defined"; transcript_name "Madd-224"; exon_number 21; exon_id "ENSMUSE00001282368.2"; level 2; transcript_support_level "2"; mgi_id "MGI:2444672"; havana_gene "OTTMUSG00000014395.1"; havana_transcript "OTTMUST00000063174.1";
chr2	HAVANA	exon	90988753	90988833	0	-	.	gene_id "ENSMUSG00000040687.17"; transcript_id "ENSMUST00000111373.8"; gene_type "protein_coding"; gene_name "Madd"; transcript_type "protein_coding"; transcript_name "Madd-211"; exon_number 20; exon_id "ENSMUSE00000464843.3"; level 2; protein_id "ENSMUSP00000107004.2"; transcript_support_level "5"; mgi_id "MGI:2444672"; tag "basic"; tag "appris_alternative_1"; havana_gene "OTTMUSG00000014395.1"; havana_transcript "OTTMUST00000034081.1";
chr2	HAVANA	CDS	90988753	90988833	0	-	0	gene_id "ENSMUSG00000040687.17"; transcript_id "ENSMUST00000111373.8"; gene_type "protein_coding"; gene_name "Madd"; transcript_type "protein_coding"; transcript_name "Madd-211"; exon_number 20; exon_id "ENSMUSE00000464843.3"; level 2; protein_id "ENSMUSP00000107004.2"; transcript_support_level "5"; mgi_id "MGI:2444672"; tag "basic"; tag "appris_alternative_1"; havana_gene "OTTMUSG00000014395.1"; havana_transcript "OTTMUST00000034081.1";
chr2	HAVANA	exon	90988753	90988833	0	-	.	gene_id "ENSMUSG00000040687.17"; transcript_id "ENSMUST00000111369.8"; gene_type "protein_coding"; gene_name "Madd"; transcript_type "protein_coding"; transcript_name "Madd-207"; exon_number 20; exon_id "ENSMUSE00000464843.3"; level 2; protein_id "ENSMUSP00000107000.2"; transcript_support_level "5"; mgi_id "MGI:2444672"; tag "basic"; tag "appris_alternative_2"; havana_gene "OTTMUSG00000014395.1"; havana_transcript "OTTMUST00000034140.1";
chr2	HAVANA	CDS	90988753	90988833	0	-	0	gene_id "ENSMUSG00000040687.17"; transcript_id "ENSMUST00000111369.8"; gene_type "protein_coding"; gene_name "Madd"; transcript_type "protein_coding"; transcript_name "Madd-207"; exon_number 20; exon_id "ENSMUSE00000464843.3"; level 2; protein_id "ENSMUSP00000107000.2"; transcript_support_level "5"; mgi_id "MGI:2444672"; tag "basic"; tag "appris_alternative_2"; havana_gene "OTTMUSG00000014395.1"; havana_transcript "OTTMUST00000034140.1";
chr2	HAVANA	exon	90988753	90988833	0	-	.	gene_id "ENSMUSG00000040687.17"; transcript_id "ENSMUST00000099723.9"; gene_type "protein_coding"; gene_name "Madd"; transcript_type "protein_coding"; transcript_name "Madd-205"; exon_number 23; exon_id "ENSMUSE00000464843.3"; level 2; protein_id "ENSMUSP00000097311.3"; transcript_support_level "1"; mgi_id "MGI:2444672"; tag "basic"; tag "appris_principal_4"; tag "CCDS"; ccdsid "CCDS50638.1"; havana_gene "OTTMUSG00000014395.1"; havana_transcript "OTTMUST00000034082.1";
chr2	HAVANA	CDS	90988753	90988833	0	-	0	gene_id "ENSMUSG00000040687.17"; transcript_id "ENSMUST00000099723.9"; gene_type "protein_coding"; gene_name "Madd"; transcript_type "protein_coding"; transcript_name "Madd-205"; exon_number 23; exon_id "ENSMUSE00000464843.3"; level 2; protein_id "ENSMUSP00000097311.3"; transcript_support_level "1"; mgi_id "MGI:2444672"; tag "basic"; tag "appris_principal_4"; tag "CCDS"; ccdsid "CCDS50638.1"; havana_gene "OTTMUSG00000014395.1"; havana_transcript "OTTMUST00000034082.1";
chr2	HAVANA	exon	90988762	90988833	0	-	.	gene_id "ENSMUSG00000040687.17"; transcript_id "ENSMUST00000111376.8"; gene_type "protein_coding"; gene_name "Madd"; transcript_type "protein_coding"; transcript_name "Madd-213"; exon_number 21; exon_id "ENSMUSE00001279344.2"; level 2; protein_id "ENSMUSP00000107007.2"; transcript_support_level "5"; mgi_id "MGI:2444672"; tag "basic"; tag "appris_alternative_1"; havana_gene "OTTMUSG00000014395.1"; havana_transcript "OTTMUST00000034083.1";
chr2	HAVANA	CDS	90988762	90988833	0	-	0	gene_id "ENSMUSG00000040687.17"; transcript_id "ENSMUST00000111376.8"; gene_type "protein_coding"; gene_name "Madd"; transcript_type "protein_coding"; transcript_name "Madd-213"; exon_number 21; exon_id "ENSMUSE00001279344.2"; level 2; protein_id "ENSMUSP00000107007.2"; transcript_support_level "5"; mgi_id "MGI:2444672"; tag "basic"; tag "appris_alternative_1"; havana_gene "OTTMUSG00000014395.1"; havana_transcript "OTTMUST00000034083.1";
chr2	HAVANA	exon	90988762	90988833	0	-	.	gene_id "ENSMUSG00000040687.17"; transcript_id "ENSMUST00000125321.8"; gene_type "protein_coding"; gene_name "Madd"; transcript_type "protein_coding_CDS_not_defined"; transcript_name "Madd-216"; exon_number 21; exon_id "ENSMUSE00001311611.2"; level 2; transcript_support_level "5"; mgi_id "MGI:2444672"; havana_gene "OTTMUSG00000014395.1"; havana_transcript "OTTMUST00000063175.1";
chr2	HAVANA	exon	90988807	90988833	0	-	.	gene_id "ENSMUSG00000040687.17"; transcript_id "ENSMUST00000154028.8"; gene_type "protein_coding"; gene_name "Madd"; transcript_type "protein_coding_CDS_not_defined"; transcript_name "Madd-227"; exon_number 21; exon_id "ENSMUSE00000737081.2"; level 2; transcript_support_level "5"; mgi_id "MGI:2444672"; havana_gene "OTTMUSG00000014395.1"; havana_transcript "OTTMUST00000034141.1";
chr2	HAVANA	exon	90989550	90989650	0	-	.	gene_id "ENSMUSG00000040687.17"; transcript_id "ENSMUST00000111373.8"; gene_type "protein_coding"; gene_name "Madd"; transcript_type "protein_coding"; transcript_name "Madd-211"; exon_number 19; exon_id "ENSMUSE00001286695.2"; level 2; protein_id "ENSMUSP00000107004.2"; transcript_support_level "5"; mgi_id "MGI:2444672"; tag "basic"; tag "appris_alternative_1"; havana_gene "OTTMUSG00000014395.1"; havana_transcript "OTTMUST00000034081.1";
chr2	HAVANA	CDS	90989550	90989650	0	-	2	gene_id "ENSMUSG00000040687.17"; transcript_id "ENSMUST00000111373.8"; gene_type "protein_coding"; gene_name "Madd"; transcript_type "protein_coding"; transcript_name "Madd-211"; exon_number 19; exon_id "ENSMUSE00001286695.2"; level 2; protein_id "ENSMUSP00000107004.2"; transcript_support_level "5"; mgi_id "MGI:2444672"; tag "basic"; tag "appris_alternative_1"; havana_gene "OTTMUSG00000014395.1"; havana_transcript "OTTMUST00000034081.1";
chr2	HAVANA	exon	90989550	90989650	0	-	.	gene_id "ENSMUSG00000040687.17"; transcript_id "ENSMUST00000111375.8"; gene_type "protein_coding"; gene_name "Madd"; transcript_type "protein_coding"; transcript_name "Madd-212"; exon_number 20; exon_id "ENSMUSE00001286695.2"; level 2; protein_id "ENSMUSP00000107006.2"; transcript_support_level "5"; mgi_id "MGI:2444672"; tag "basic"; tag "appris_alternative_1"; havana_gene "OTTMUSG00000014395.1"; havana_transcript "OTTMUST00000034084.1";
chr2	HAVANA	CDS	90989550	90989650	0	-	2	gene_id "ENSMUSG00000040687.17"; transcript_id "ENSMUST00000111375.8"; gene_type "protein_coding"; gene_name "Madd"; transcript_type "protein_coding"; transcript_name "Madd-212"; exon_number 20; exon_id "ENSMUSE00001286695.2"; level 2; protein_id "ENSMUSP00000107006.2"; transcript_support_level "5"; mgi_id "MGI:2444672"; tag "basic"; tag "appris_alternative_1"; havana_gene "OTTMUSG00000014395.1"; havana_transcript "OTTMUST00000034084.1";
chr2	ENSEMBL	exon	90989550	90989650	0	-	.	gene_id "ENSMUSG00000040687.17"; transcript_id "ENSMUST00000099725.9"; gene_type "protein_coding"; gene_name "Madd"; transcript_type "protein_coding"; transcript_name "Madd-206"; exon_number 20; exon_id "ENSMUSE00001286695.2"; level 3; protein_id "ENSMUSP00000097313.3"; transcript_support_level "5"; mgi_id "MGI:2444672"; tag "basic"; tag "appris_alternative_1"; tag "CCDS"; ccdsid "CCDS50635.1"; havana_gene "OTTMUSG00000014395.1";
chr2	ENSEMBL	CDS	90989550	90989650	0	-	2	gene_id "ENSMUSG00000040687.17"; transcript_id "ENSMUST00000099725.9"; gene_type "protein_coding"; gene_name "Madd"; transcript_type "protein_coding"; transcript_name "Madd-206"; exon_number 20; exon_id "ENSMUSE00001286695.2"; level 3; protein_id "ENSMUSP00000097313.3"; transcript_support_level "5"; mgi_id "MGI:2444672"; tag "basic"; tag "appris_alternative_1"; tag "CCDS"; ccdsid "CCDS50635.1"; havana_gene "OTTMUSG00000014395.1";
chr2	HAVANA	exon	90989550	90989650	0	-	.	gene_id "ENSMUSG00000040687.17"; transcript_id "ENSMUST00000111369.8"; gene_type "protein_coding"; gene_name "Madd"; transcript_type "protein_coding"; transcript_name "Madd-207"; exon_number 19; exon_id "ENSMUSE00001286695.2"; level 2; protein_id "ENSMUSP00000107000.2"; transcript_support_level "5"; mgi_id "MGI:2444672"; tag "basic"; tag "appris_alternative_2"; havana_gene "OTTMUSG00000014395.1"; havana_transcript "OTTMUST00000034140.1";
chr2	HAVANA	CDS	90989550	90989650	0	-	2	gene_id "ENSMUSG00000040687.17"; transcript_id "ENSMUST00000111369.8"; gene_type "protein_coding"; gene_name "Madd"; transcript_type "protein_coding"; transcript_name "Madd-207"; exon_number 19; exon_id "ENSMUSE00001286695.2"; level 2; protein_id "ENSMUSP00000107000.2"; transcript_support_level "5"; mgi_id "MGI:2444672"; tag "basic"; tag "appris_alternative_2"; havana_gene "OTTMUSG00000014395.1"; havana_transcript "OTTMUST00000034140.1";
chr2	HAVANA	exon	90989550	90989650	0	-	.	gene_id "ENSMUSG00000040687.17"; transcript_id "ENSMUST00000111370.9"; gene_type "protein_coding"; gene_name "Madd"; transcript_type "protein_coding"; transcript_name "Madd-208"; exon_number 21; exon_id "ENSMUSE00001286695.2"; level 2; protein_id "ENSMUSP00000107001.3"; transcript_support_level "1"; mgi_id "MGI:2444672"; tag "basic"; tag "appris_alternative_1"; tag "CCDS"; ccdsid "CCDS38178.1"; havana_gene "OTTMUSG00000014395.1"; havana_transcript "OTTMUST00000034078.1";
chr2	HAVANA	CDS	90989550	90989650	0	-	2	gene_id "ENSMUSG00000040687.17"; transcript_id "ENSMUST00000111370.9"; gene_type "protein_coding"; gene_name "Madd"; transcript_type "protein_coding"; transcript_name "Madd-208"; exon_number 21; exon_id "ENSMUSE00001286695.2"; level 2; protein_id "ENSMUSP00000107001.3"; transcript_support_level "1"; mgi_id "MGI:2444672"; tag "basic"; tag "appris_alternative_1"; tag "CCDS"; ccdsid "CCDS38178.1"; havana_gene "OTTMUSG00000014395.1"; havana_transcript "OTTMUST00000034078.1";
chr2	HAVANA	exon	90989550	90989650	0	-	.	gene_id "ENSMUSG00000040687.17"; transcript_id "ENSMUST00000111376.8"; gene_type "protein_coding"; gene_name "Madd"; transcript_type "protein_coding"; transcript_name "Madd-213"; exon_number 20; exon_id "ENSMUSE00001286695.2"; level 2; protein_id "ENSMUSP00000107007.2"; transcript_support_level "5"; mgi_id "MGI:2444672"; tag "basic"; tag "appris_alternative_1"; havana_gene "OTTMUSG00000014395.1"; havana_transcript "OTTMUST00000034083.1";
chr2	HAVANA	CDS	90989550	90989650	0	-	2	gene_id "ENSMUSG00000040687.17"; transcript_id "ENSMUST00000111376.8"; gene_type "protein_coding"; gene_name "Madd"; transcript_type "protein_coding"; transcript_name "Madd-213"; exon_number 20; exon_id "ENSMUSE00001286695.2"; level 2; protein_id "ENSMUSP00000107007.2"; transcript_support_level "5"; mgi_id "MGI:2444672"; tag "basic"; tag "appris_alternative_1"; havana_gene "OTTMUSG00000014395.1"; havana_transcript "OTTMUST00000034083.1";
chr2	HAVANA	exon	90989550	90989650	0	-	.	gene_id "ENSMUSG00000040687.17"; transcript_id "ENSMUST00000099723.9"; gene_type "protein_coding"; gene_name "Madd"; transcript_type "protein_coding"; transcript_name "Madd-205"; exon_number 22; exon_id "ENSMUSE00001286695.2"; level 2; protein_id "ENSMUSP00000097311.3"; transcript_support_level "1"; mgi_id "MGI:2444672"; tag "basic"; tag "appris_principal_4"; tag "CCDS"; ccdsid "CCDS50638.1"; havana_gene "OTTMUSG00000014395.1"; havana_transcript "OTTMUST00000034082.1";
chr2	HAVANA	CDS	90989550	90989650	0	-	2	gene_id "ENSMUSG00000040687.17"; transcript_id "ENSMUST00000099723.9"; gene_type "protein_coding"; gene_name "Madd"; transcript_type "protein_coding"; transcript_name "Madd-205"; exon_number 22; exon_id "ENSMUSE00001286695.2"; level 2; protein_id "ENSMUSP00000097311.3"; transcript_support_level "1"; mgi_id "MGI:2444672"; tag "basic"; tag "appris_principal_4"; tag "CCDS"; ccdsid "CCDS50638.1"; havana_gene "OTTMUSG00000014395.1"; havana_transcript "OTTMUST00000034082.1";
chr2	HAVANA	exon	90989550	90989650	0	-	.	gene_id "ENSMUSG00000040687.17"; transcript_id "ENSMUST00000075269.10"; gene_type "protein_coding"; gene_name "Madd"; transcript_type "protein_coding"; transcript_name "Madd-203"; exon_number 20; exon_id "ENSMUSE00001286695.2"; level 2; protein_id "ENSMUSP00000074746.4"; transcript_support_level "2"; mgi_id "MGI:2444672"; tag "basic"; havana_gene "OTTMUSG00000014395.1"; havana_transcript "OTTMUST00000034077.1";
chr2	HAVANA	CDS	90989550	90989650	0	-	2	gene_id "ENSMUSG00000040687.17"; transcript_id "ENSMUST00000075269.10"; gene_type "protein_coding"; gene_name "Madd"; transcript_type "protein_coding"; transcript_name "Madd-203"; exon_number 20; exon_id "ENSMUSE00001286695.2"; level 2; protein_id "ENSMUSP00000074746.4"; transcript_support_level "2"; mgi_id "MGI:2444672"; tag "basic"; havana_gene "OTTMUSG00000014395.1"; havana_transcript "OTTMUST00000034077.1";
chr2	HAVANA	exon	90989550	90989650	0	-	.	gene_id "ENSMUSG00000040687.17"; transcript_id "ENSMUST00000077941.13"; gene_type "protein_coding"; gene_name "Madd"; transcript_type "protein_coding"; transcript_name "Madd-204"; exon_number 22; exon_id "ENSMUSE00001286695.2"; level 2; protein_id "ENSMUSP00000077094.7"; transcript_support_level "2"; mgi_id "MGI:2444672"; tag "basic"; tag "Ensembl_canonical"; tag "GENCODE_Primary"; havana_gene "OTTMUSG00000014395.1"; havana_transcript "OTTMUST00000034073.1";
chr2	HAVANA	CDS	90989550	90989650	0	-	2	gene_id "ENSMUSG00000040687.17"; transcript_id "ENSMUST00000077941.13"; gene_type "protein_coding"; gene_name "Madd"; transcript_type "protein_coding"; transcript_name "Madd-204"; exon_number 22; exon_id "ENSMUSE00001286695.2"; level 2; protein_id "ENSMUSP00000077094.7"; transcript_support_level "2"; mgi_id "MGI:2444672"; tag "basic"; tag "Ensembl_canonical"; tag "GENCODE_Primary"; havana_gene "OTTMUSG00000014395.1"; havana_transcript "OTTMUST00000034073.1";
chr2	HAVANA	exon	90989550	90989650	0	-	.	gene_id "ENSMUSG00000040687.17"; transcript_id "ENSMUST00000111371.8"; gene_type "protein_coding"; gene_name "Madd"; transcript_type "protein_coding"; transcript_name "Madd-209"; exon_number 21; exon_id "ENSMUSE00001286695.2"; level 2; protein_id "ENSMUSP00000107002.2"; transcript_support_level "2"; mgi_id "MGI:2444672"; tag "basic"; havana_gene "OTTMUSG00000014395.1"; havana_transcript "OTTMUST00000034076.1";
chr2	HAVANA	CDS	90989550	90989650	0	-	2	gene_id "ENSMUSG00000040687.17"; transcript_id "ENSMUST00000111371.8"; gene_type "protein_coding"; gene_name "Madd"; transcript_type "protein_coding"; transcript_name "Madd-209"; exon_number 21; exon_id "ENSMUSE00001286695.2"; level 2; protein_id "ENSMUSP00000107002.2"; transcript_support_level "2"; mgi_id "MGI:2444672"; tag "basic"; havana_gene "OTTMUSG00000014395.1"; havana_transcript "OTTMUST00000034076.1";
chr2	HAVANA	exon	90989550	90989650	0	-	.	gene_id "ENSMUSG00000040687.17"; transcript_id "ENSMUST00000111372.8"; gene_type "protein_coding"; gene_name "Madd"; transcript_type "protein_coding"; transcript_name "Madd-210"; exon_number 20; exon_id "ENSMUSE00001286695.2"; level 2; protein_id "ENSMUSP00000107003.2"; transcript_support_level "2"; mgi_id "MGI:2444672"; tag "basic"; havana_gene "OTTMUSG00000014395.1"; havana_transcript "OTTMUST00000034075.1";
chr2	HAVANA	CDS	90989550	90989650	0	-	2	gene_id "ENSMUSG00000040687.17"; transcript_id "ENSMUST00000111372.8"; gene_type "protein_coding"; gene_name "Madd"; transcript_type "protein_coding"; transcript_name "Madd-210"; exon_number 20; exon_id "ENSMUSE00001286695.2"; level 2; protein_id "ENSMUSP00000107003.2"; transcript_support_level "2"; mgi_id "MGI:2444672"; tag "basic"; havana_gene "OTTMUSG00000014395.1"; havana_transcript "OTTMUST00000034075.1";
chr2	HAVANA	exon	90989550	90989650	0	-	.	gene_id "ENSMUSG00000040687.17"; transcript_id "ENSMUST00000111381.9"; gene_type "protein_coding"; gene_name "Madd"; transcript_type "protein_coding"; transcript_name "Madd-214"; exon_number 21; exon_id "ENSMUSE00001286695.2"; level 2; protein_id "ENSMUSP00000107012.3"; transcript_support_level "2"; mgi_id "MGI:2444672"; tag "basic"; havana_gene "OTTMUSG00000014395.1"; havana_transcript "OTTMUST00000034074.1";
chr2	HAVANA	CDS	90989550	90989650	0	-	2	gene_id "ENSMUSG00000040687.17"; transcript_id "ENSMUST00000111381.9"; gene_type "protein_coding"; gene_name "Madd"; transcript_type "protein_coding"; transcript_name "Madd-214"; exon_number 21; exon_id "ENSMUSE00001286695.2"; level 2; protein_id "ENSMUSP00000107012.3"; transcript_support_level "2"; mgi_id "MGI:2444672"; tag "basic"; havana_gene "OTTMUSG00000014395.1"; havana_transcript "OTTMUST00000034074.1";
chr2	ENSEMBL	exon	90989550	90989650	0	-	.	gene_id "ENSMUSG00000040687.17"; transcript_id "ENSMUST00000066473.12"; gene_type "protein_coding"; gene_name "Madd"; transcript_type "protein_coding"; transcript_name "Madd-202"; exon_number 21; exon_id "ENSMUSE00001286695.2"; level 3; protein_id "ENSMUSP00000069350.6"; transcript_support_level "5"; mgi_id "MGI:2444672"; tag "basic"; tag "appris_alternative_1"; tag "CCDS"; ccdsid "CCDS50635.1"; havana_gene "OTTMUSG00000014395.1";
chr2	ENSEMBL	CDS	90989550	90989650	0	-	2	gene_id "ENSMUSG00000040687.17"; transcript_id "ENSMUST00000066473.12"; gene_type "protein_coding"; gene_name "Madd"; transcript_type "protein_coding"; transcript_name "Madd-202"; exon_number 21; exon_id "ENSMUSE00001286695.2"; level 3; protein_id "ENSMUSP00000069350.6"; transcript_support_level "5"; mgi_id "MGI:2444672"; tag "basic"; tag "appris_alternative_1"; tag "CCDS"; ccdsid "CCDS50635.1"; havana_gene "OTTMUSG00000014395.1";
chr2	HAVANA	exon	90989550	90989650	0	-	.	gene_id "ENSMUSG00000040687.17"; transcript_id "ENSMUST00000125227.8"; gene_type "protein_coding"; gene_name "Madd"; transcript_type "protein_coding_CDS_not_defined"; transcript_name "Madd-215"; exon_number 20; exon_id "ENSMUSE00001245841.2"; level 2; transcript_support_level "5"; mgi_id "MGI:2444672"; havana_gene "OTTMUSG00000014395.1"; havana_transcript "OTTMUST00000063177.1";
chr2	HAVANA	exon	90989550	90989650	0	-	.	gene_id "ENSMUSG00000040687.17"; transcript_id "ENSMUST00000125321.8"; gene_type "protein_coding"; gene_name "Madd"; transcript_type "protein_coding_CDS_not_defined"; transcript_name "Madd-216"; exon_number 20; exon_id "ENSMUSE00001245841.2"; level 2; transcript_support_level "5"; mgi_id "MGI:2444672"; havana_gene "OTTMUSG00000014395.1"; havana_transcript "OTTMUST00000063175.1";
chr2	HAVANA	exon	90989550	90989650	0	-	.	gene_id "ENSMUSG00000040687.17"; transcript_id "ENSMUST00000150461.8"; gene_type "protein_coding"; gene_name "Madd"; transcript_type "protein_coding_CDS_not_defined"; transcript_name "Madd-224"; exon_number 20; exon_id "ENSMUSE00001245841.2"; level 2; transcript_support_level "2"; mgi_id "MGI:2444672"; havana_gene "OTTMUSG00000014395.1"; havana_transcript "OTTMUST00000063174.1";
chr2	HAVANA	exon	90989550	90989650	0	-	.	gene_id "ENSMUSG00000040687.17"; transcript_id "ENSMUST00000153688.8"; gene_type "protein_coding"; gene_name "Madd"; transcript_type "protein_coding_CDS_not_defined"; transcript_name "Madd-226"; exon_number 20; exon_id "ENSMUSE00001245841.2"; level 2; transcript_support_level "5"; mgi_id "MGI:2444672"; havana_gene "OTTMUSG00000014395.1"; havana_transcript "OTTMUST00000063176.1";
chr2	HAVANA	exon	90989550	90989650	0	-	.	gene_id "ENSMUSG00000040687.17"; transcript_id "ENSMUST00000154028.8"; gene_type "protein_coding"; gene_name "Madd"; transcript_type "protein_coding_CDS_not_defined"; transcript_name "Madd-227"; exon_number 20; exon_id "ENSMUSE00001245841.2"; level 2; transcript_support_level "5"; mgi_id "MGI:2444672"; havana_gene "OTTMUSG00000014395.1"; havana_transcript "OTTMUST00000034141.1";
chr2	HAVANA	exon	90989550	90989650	0	-	.	gene_id "ENSMUSG00000040687.17"; transcript_id "ENSMUST00000146097.2"; gene_type "protein_coding"; gene_name "Madd"; transcript_type "retained_intron"; transcript_name "Madd-223"; exon_number 2; exon_id "ENSMUSE00001245841.2"; level 2; transcript_support_level "3"; mgi_id "MGI:2444672"; havana_gene "OTTMUSG00000014395.1"; havana_transcript "OTTMUST00000034145.1";
chr2	HAVANA	exon	90990662	90990702	0	-	.	gene_id "ENSMUSG00000040687.17"; transcript_id "ENSMUST00000146097.2"; gene_type "protein_coding"; gene_name "Madd"; transcript_type "retained_intron"; transcript_name "Madd-223"; exon_number 1; exon_id "ENSMUSE00000818467.2"; level 2; transcript_support_level "3"; mgi_id "MGI:2444672"; havana_gene "OTTMUSG00000014395.1"; havana_transcript "OTTMUST00000034145.1";
chr2	ENSEMBL	exon	90990662	90990715	0	-	.	gene_id "ENSMUSG00000040687.17"; transcript_id "ENSMUST00000099725.9"; gene_type "protein_coding"; gene_name "Madd"; transcript_type "protein_coding"; transcript_name "Madd-206"; exon_number 19; exon_id "ENSMUSE00000367846.2"; level 3; protein_id "ENSMUSP00000097313.3"; transcript_support_level "5"; mgi_id "MGI:2444672"; tag "basic"; tag "appris_alternative_1"; tag "CCDS"; ccdsid "CCDS50635.1"; havana_gene "OTTMUSG00000014395.1";
chr2	ENSEMBL	CDS	90990662	90990715	0	-	2	gene_id "ENSMUSG00000040687.17"; transcript_id "ENSMUST00000099725.9"; gene_type "protein_coding"; gene_name "Madd"; transcript_type "protein_coding"; transcript_name "Madd-206"; exon_number 19; exon_id "ENSMUSE00000367846.2"; level 3; protein_id "ENSMUSP00000097313.3"; transcript_support_level "5"; mgi_id "MGI:2444672"; tag "basic"; tag "appris_alternative_1"; tag "CCDS"; ccdsid "CCDS50635.1"; havana_gene "OTTMUSG00000014395.1";
chr2	HAVANA	exon	90990662	90990715	0	-	.	gene_id "ENSMUSG00000040687.17"; transcript_id "ENSMUST00000111370.9"; gene_type "protein_coding"; gene_name "Madd"; transcript_type "protein_coding"; transcript_name "Madd-208"; exon_number 20; exon_id "ENSMUSE00000367846.2"; level 2; protein_id "ENSMUSP00000107001.3"; transcript_support_level "1"; mgi_id "MGI:2444672"; tag "basic"; tag "appris_alternative_1"; tag "CCDS"; ccdsid "CCDS38178.1"; havana_gene "OTTMUSG00000014395.1"; havana_transcript "OTTMUST00000034078.1";
chr2	HAVANA	CDS	90990662	90990715	0	-	2	gene_id "ENSMUSG00000040687.17"; transcript_id "ENSMUST00000111370.9"; gene_type "protein_coding"; gene_name "Madd"; transcript_type "protein_coding"; transcript_name "Madd-208"; exon_number 20; exon_id "ENSMUSE00000367846.2"; level 2; protein_id "ENSMUSP00000107001.3"; transcript_support_level "1"; mgi_id "MGI:2444672"; tag "basic"; tag "appris_alternative_1"; tag "CCDS"; ccdsid "CCDS38178.1"; havana_gene "OTTMUSG00000014395.1"; havana_transcript "OTTMUST00000034078.1";
chr2	HAVANA	exon	90990662	90990715	0	-	.	gene_id "ENSMUSG00000040687.17"; transcript_id "ENSMUST00000099723.9"; gene_type "protein_coding"; gene_name "Madd"; transcript_type "protein_coding"; transcript_name "Madd-205"; exon_number 21; exon_id "ENSMUSE00000367846.2"; level 2; protein_id "ENSMUSP00000097311.3"; transcript_support_level "1"; mgi_id "MGI:2444672"; tag "basic"; tag "appris_principal_4"; tag "CCDS"; ccdsid "CCDS50638.1"; havana_gene "OTTMUSG00000014395.1"; havana_transcript "OTTMUST00000034082.1";
chr2	HAVANA	CDS	90990662	90990715	0	-	2	gene_id "ENSMUSG00000040687.17"; transcript_id "ENSMUST00000099723.9"; gene_type "protein_coding"; gene_name "Madd"; transcript_type "protein_coding"; transcript_name "Madd-205"; exon_number 21; exon_id "ENSMUSE00000367846.2"; level 2; protein_id "ENSMUSP00000097311.3"; transcript_support_level "1"; mgi_id "MGI:2444672"; tag "basic"; tag "appris_principal_4"; tag "CCDS"; ccdsid "CCDS50638.1"; havana_gene "OTTMUSG00000014395.1"; havana_transcript "OTTMUST00000034082.1";
chr2	HAVANA	exon	90990662	90990715	0	-	.	gene_id "ENSMUSG00000040687.17"; transcript_id "ENSMUST00000077941.13"; gene_type "protein_coding"; gene_name "Madd"; transcript_type "protein_coding"; transcript_name "Madd-204"; exon_number 21; exon_id "ENSMUSE00000367846.2"; level 2; protein_id "ENSMUSP00000077094.7"; transcript_support_level "2"; mgi_id "MGI:2444672"; tag "basic"; tag "Ensembl_canonical"; tag "GENCODE_Primary"; havana_gene "OTTMUSG00000014395.1"; havana_transcript "OTTMUST00000034073.1";
chr2	HAVANA	CDS	90990662	90990715	0	-	2	gene_id "ENSMUSG00000040687.17"; transcript_id "ENSMUST00000077941.13"; gene_type "protein_coding"; gene_name "Madd"; transcript_type "protein_coding"; transcript_name "Madd-204"; exon_number 21; exon_id "ENSMUSE00000367846.2"; level 2; protein_id "ENSMUSP00000077094.7"; transcript_support_level "2"; mgi_id "MGI:2444672"; tag "basic"; tag "Ensembl_canonical"; tag "GENCODE_Primary"; havana_gene "OTTMUSG00000014395.1"; havana_transcript "OTTMUST00000034073.1";
chr2	ENSEMBL	exon	90990662	90990715	0	-	.	gene_id "ENSMUSG00000040687.17"; transcript_id "ENSMUST00000066473.12"; gene_type "protein_coding"; gene_name "Madd"; transcript_type "protein_coding"; transcript_name "Madd-202"; exon_number 20; exon_id "ENSMUSE00000367846.2"; level 3; protein_id "ENSMUSP00000069350.6"; transcript_support_level "5"; mgi_id "MGI:2444672"; tag "basic"; tag "appris_alternative_1"; tag "CCDS"; ccdsid "CCDS50635.1"; havana_gene "OTTMUSG00000014395.1";
chr2	ENSEMBL	CDS	90990662	90990715	0	-	2	gene_id "ENSMUSG00000040687.17"; transcript_id "ENSMUST00000066473.12"; gene_type "protein_coding"; gene_name "Madd"; transcript_type "protein_coding"; transcript_name "Madd-202"; exon_number 20; exon_id "ENSMUSE00000367846.2"; level 3; protein_id "ENSMUSP00000069350.6"; transcript_support_level "5"; mgi_id "MGI:2444672"; tag "basic"; tag "appris_alternative_1"; tag "CCDS"; ccdsid "CCDS50635.1"; havana_gene "OTTMUSG00000014395.1";
chr2	HAVANA	exon	90991391	90992579	0	-	.	gene_id "ENSMUSG00000040687.17"; transcript_id "ENSMUST00000130395.8"; gene_type "protein_coding"; gene_name "Madd"; transcript_type "retained_intron"; transcript_name "Madd-217"; exon_number 20; exon_id "ENSMUSE00000768704.2"; level 2; transcript_support_level "1"; mgi_id "MGI:2444672"; havana_gene "OTTMUSG00000014395.1"; havana_transcript "OTTMUST00000034080.1";
chr2	HAVANA	transcript	90991391	91013371	0	-	.	gene_id "ENSMUSG00000040687.17"; transcript_id "ENSMUST00000130395.8"; gene_type "protein_coding"; gene_name "Madd"; transcript_type "retained_intron"; transcript_name "Madd-217"; level 2; transcript_support_level "1"; mgi_id "MGI:2444672"; havana_gene "OTTMUSG00000014395.1"; havana_transcript "OTTMUST00000034080.1";
chr2	HAVANA	UTR	90991738	90991809	0	-	.	gene_id "ENSMUSG00000040687.17"; transcript_id "ENSMUST00000066420.12"; gene_type "protein_coding"; gene_name "Madd"; transcript_type "protein_coding"; transcript_name "Madd-201"; exon_number 20; exon_id "ENSMUSE00000565405.3"; level 1; protein_id "ENSMUSP00000067210.6"; transcript_support_level "5"; mgi_id "MGI:2444672"; tag "basic"; tag "exp_conf"; havana_gene "OTTMUSG00000014395.1"; havana_transcript "OTTMUST00000034079.1";
chr2	HAVANA	exon	90991738	90991856	0	-	.	gene_id "ENSMUSG00000040687.17"; transcript_id "ENSMUST00000066420.12"; gene_type "protein_coding"; gene_name "Madd"; transcript_type "protein_coding"; transcript_name "Madd-201"; exon_number 20; exon_id "ENSMUSE00000565405.3"; level 1; protein_id "ENSMUSP00000067210.6"; transcript_support_level "5"; mgi_id "MGI:2444672"; tag "basic"; tag "exp_conf"; havana_gene "OTTMUSG00000014395.1"; havana_transcript "OTTMUST00000034079.1";
chr2	HAVANA	transcript	90991738	91013392	0	-	.	gene_id "ENSMUSG00000040687.17"; transcript_id "ENSMUST00000066420.12"; gene_type "protein_coding"; gene_name "Madd"; transcript_type "protein_coding"; transcript_name "Madd-201"; level 1; protein_id "ENSMUSP00000067210.6"; transcript_support_level "5"; mgi_id "MGI:2444672"; tag "basic"; tag "exp_conf"; havana_gene "OTTMUSG00000014395.1"; havana_transcript "OTTMUST00000034079.1";
chr2	HAVANA	stop_codon	90991807	90991809	0	-	0	gene_id "ENSMUSG00000040687.17"; transcript_id "ENSMUST00000066420.12"; gene_type "protein_coding"; gene_name "Madd"; transcript_type "protein_coding"; transcript_name "Madd-201"; exon_number 20; exon_id "ENSMUSE00000565405.3"; level 1; protein_id "ENSMUSP00000067210.6"; transcript_support_level "5"; mgi_id "MGI:2444672"; tag "basic"; tag "exp_conf"; havana_gene "OTTMUSG00000014395.1"; havana_transcript "OTTMUST00000034079.1";
chr2	HAVANA	CDS	90991810	90991856	0	-	2	gene_id "ENSMUSG00000040687.17"; transcript_id "ENSMUST00000066420.12"; gene_type "protein_coding"; gene_name "Madd"; transcript_type "protein_coding"; transcript_name "Madd-201"; exon_number 20; exon_id "ENSMUSE00000565405.3"; level 1; protein_id "ENSMUSP00000067210.6"; transcript_support_level "5"; mgi_id "MGI:2444672"; tag "basic"; tag "exp_conf"; havana_gene "OTTMUSG00000014395.1"; havana_transcript "OTTMUST00000034079.1";
chr2	HAVANA	exon	90992373	90992579	0	-	.	gene_id "ENSMUSG00000040687.17"; transcript_id "ENSMUST00000111373.8"; gene_type "protein_coding"; gene_name "Madd"; transcript_type "protein_coding"; transcript_name "Madd-211"; exon_number 18; exon_id "ENSMUSE00001288315.2"; level 2; protein_id "ENSMUSP00000107004.2"; transcript_support_level "5"; mgi_id "MGI:2444672"; tag "basic"; tag "appris_alternative_1"; havana_gene "OTTMUSG00000014395.1"; havana_transcript "OTTMUST00000034081.1";
chr2	HAVANA	CDS	90992373	90992579	0	-	2	gene_id "ENSMUSG00000040687.17"; transcript_id "ENSMUST00000111373.8"; gene_type "protein_coding"; gene_name "Madd"; transcript_type "protein_coding"; transcript_name "Madd-211"; exon_number 18; exon_id "ENSMUSE00001288315.2"; level 2; protein_id "ENSMUSP00000107004.2"; transcript_support_level "5"; mgi_id "MGI:2444672"; tag "basic"; tag "appris_alternative_1"; havana_gene "OTTMUSG00000014395.1"; havana_transcript "OTTMUST00000034081.1";
chr2	HAVANA	exon	90992373	90992579	0	-	.	gene_id "ENSMUSG00000040687.17"; transcript_id "ENSMUST00000111375.8"; gene_type "protein_coding"; gene_name "Madd"; transcript_type "protein_coding"; transcript_name "Madd-212"; exon_number 19; exon_id "ENSMUSE00001288315.2"; level 2; protein_id "ENSMUSP00000107006.2"; transcript_support_level "5"; mgi_id "MGI:2444672"; tag "basic"; tag "appris_alternative_1"; havana_gene "OTTMUSG00000014395.1"; havana_transcript "OTTMUST00000034084.1";
chr2	HAVANA	CDS	90992373	90992579	0	-	2	gene_id "ENSMUSG00000040687.17"; transcript_id "ENSMUST00000111375.8"; gene_type "protein_coding"; gene_name "Madd"; transcript_type "protein_coding"; transcript_name "Madd-212"; exon_number 19; exon_id "ENSMUSE00001288315.2"; level 2; protein_id "ENSMUSP00000107006.2"; transcript_support_level "5"; mgi_id "MGI:2444672"; tag "basic"; tag "appris_alternative_1"; havana_gene "OTTMUSG00000014395.1"; havana_transcript "OTTMUST00000034084.1";
chr2	ENSEMBL	exon	90992373	90992579	0	-	.	gene_id "ENSMUSG00000040687.17"; transcript_id "ENSMUST00000099725.9"; gene_type "protein_coding"; gene_name "Madd"; transcript_type "protein_coding"; transcript_name "Madd-206"; exon_number 18; exon_id "ENSMUSE00001288315.2"; level 3; protein_id "ENSMUSP00000097313.3"; transcript_support_level "5"; mgi_id "MGI:2444672"; tag "basic"; tag "appris_alternative_1"; tag "CCDS"; ccdsid "CCDS50635.1"; havana_gene "OTTMUSG00000014395.1";
chr2	ENSEMBL	CDS	90992373	90992579	0	-	2	gene_id "ENSMUSG00000040687.17"; transcript_id "ENSMUST00000099725.9"; gene_type "protein_coding"; gene_name "Madd"; transcript_type "protein_coding"; transcript_name "Madd-206"; exon_number 18; exon_id "ENSMUSE00001288315.2"; level 3; protein_id "ENSMUSP00000097313.3"; transcript_support_level "5"; mgi_id "MGI:2444672"; tag "basic"; tag "appris_alternative_1"; tag "CCDS"; ccdsid "CCDS50635.1"; havana_gene "OTTMUSG00000014395.1";
chr2	HAVANA	exon	90992373	90992579	0	-	.	gene_id "ENSMUSG00000040687.17"; transcript_id "ENSMUST00000111369.8"; gene_type "protein_coding"; gene_name "Madd"; transcript_type "protein_coding"; transcript_name "Madd-207"; exon_number 18; exon_id "ENSMUSE00001288315.2"; level 2; protein_id "ENSMUSP00000107000.2"; transcript_support_level "5"; mgi_id "MGI:2444672"; tag "basic"; tag "appris_alternative_2"; havana_gene "OTTMUSG00000014395.1"; havana_transcript "OTTMUST00000034140.1";
chr2	HAVANA	CDS	90992373	90992579	0	-	2	gene_id "ENSMUSG00000040687.17"; transcript_id "ENSMUST00000111369.8"; gene_type "protein_coding"; gene_name "Madd"; transcript_type "protein_coding"; transcript_name "Madd-207"; exon_number 18; exon_id "ENSMUSE00001288315.2"; level 2; protein_id "ENSMUSP00000107000.2"; transcript_support_level "5"; mgi_id "MGI:2444672"; tag "basic"; tag "appris_alternative_2"; havana_gene "OTTMUSG00000014395.1"; havana_transcript "OTTMUST00000034140.1";
chr2	HAVANA	exon	90992373	90992579	0	-	.	gene_id "ENSMUSG00000040687.17"; transcript_id "ENSMUST00000111370.9"; gene_type "protein_coding"; gene_name "Madd"; transcript_type "protein_coding"; transcript_name "Madd-208"; exon_number 19; exon_id "ENSMUSE00001288315.2"; level 2; protein_id "ENSMUSP00000107001.3"; transcript_support_level "1"; mgi_id "MGI:2444672"; tag "basic"; tag "appris_alternative_1"; tag "CCDS"; ccdsid "CCDS38178.1"; havana_gene "OTTMUSG00000014395.1"; havana_transcript "OTTMUST00000034078.1";
chr2	HAVANA	CDS	90992373	90992579	0	-	2	gene_id "ENSMUSG00000040687.17"; transcript_id "ENSMUST00000111370.9"; gene_type "protein_coding"; gene_name "Madd"; transcript_type "protein_coding"; transcript_name "Madd-208"; exon_number 19; exon_id "ENSMUSE00001288315.2"; level 2; protein_id "ENSMUSP00000107001.3"; transcript_support_level "1"; mgi_id "MGI:2444672"; tag "basic"; tag "appris_alternative_1"; tag "CCDS"; ccdsid "CCDS38178.1"; havana_gene "OTTMUSG00000014395.1"; havana_transcript "OTTMUST00000034078.1";
chr2	HAVANA	exon	90992373	90992579	0	-	.	gene_id "ENSMUSG00000040687.17"; transcript_id "ENSMUST00000111376.8"; gene_type "protein_coding"; gene_name "Madd"; transcript_type "protein_coding"; transcript_name "Madd-213"; exon_number 19; exon_id "ENSMUSE00001288315.2"; level 2; protein_id "ENSMUSP00000107007.2"; transcript_support_level "5"; mgi_id "MGI:2444672"; tag "basic"; tag "appris_alternative_1"; havana_gene "OTTMUSG00000014395.1"; havana_transcript "OTTMUST00000034083.1";
chr2	HAVANA	CDS	90992373	90992579	0	-	2	gene_id "ENSMUSG00000040687.17"; transcript_id "ENSMUST00000111376.8"; gene_type "protein_coding"; gene_name "Madd"; transcript_type "protein_coding"; transcript_name "Madd-213"; exon_number 19; exon_id "ENSMUSE00001288315.2"; level 2; protein_id "ENSMUSP00000107007.2"; transcript_support_level "5"; mgi_id "MGI:2444672"; tag "basic"; tag "appris_alternative_1"; havana_gene "OTTMUSG00000014395.1"; havana_transcript "OTTMUST00000034083.1";
chr2	HAVANA	exon	90992373	90992579	0	-	.	gene_id "ENSMUSG00000040687.17"; transcript_id "ENSMUST00000099723.9"; gene_type "protein_coding"; gene_name "Madd"; transcript_type "protein_coding"; transcript_name "Madd-205"; exon_number 20; exon_id "ENSMUSE00001288315.2"; level 2; protein_id "ENSMUSP00000097311.3"; transcript_support_level "1"; mgi_id "MGI:2444672"; tag "basic"; tag "appris_principal_4"; tag "CCDS"; ccdsid "CCDS50638.1"; havana_gene "OTTMUSG00000014395.1"; havana_transcript "OTTMUST00000034082.1";
chr2	HAVANA	CDS	90992373	90992579	0	-	2	gene_id "ENSMUSG00000040687.17"; transcript_id "ENSMUST00000099723.9"; gene_type "protein_coding"; gene_name "Madd"; transcript_type "protein_coding"; transcript_name "Madd-205"; exon_number 20; exon_id "ENSMUSE00001288315.2"; level 2; protein_id "ENSMUSP00000097311.3"; transcript_support_level "1"; mgi_id "MGI:2444672"; tag "basic"; tag "appris_principal_4"; tag "CCDS"; ccdsid "CCDS50638.1"; havana_gene "OTTMUSG00000014395.1"; havana_transcript "OTTMUST00000034082.1";
chr2	HAVANA	exon	90992373	90992579	0	-	.	gene_id "ENSMUSG00000040687.17"; transcript_id "ENSMUST00000075269.10"; gene_type "protein_coding"; gene_name "Madd"; transcript_type "protein_coding"; transcript_name "Madd-203"; exon_number 19; exon_id "ENSMUSE00001288315.2"; level 2; protein_id "ENSMUSP00000074746.4"; transcript_support_level "2"; mgi_id "MGI:2444672"; tag "basic"; havana_gene "OTTMUSG00000014395.1"; havana_transcript "OTTMUST00000034077.1";
chr2	HAVANA	CDS	90992373	90992579	0	-	2	gene_id "ENSMUSG00000040687.17"; transcript_id "ENSMUST00000075269.10"; gene_type "protein_coding"; gene_name "Madd"; transcript_type "protein_coding"; transcript_name "Madd-203"; exon_number 19; exon_id "ENSMUSE00001288315.2"; level 2; protein_id "ENSMUSP00000074746.4"; transcript_support_level "2"; mgi_id "MGI:2444672"; tag "basic"; havana_gene "OTTMUSG00000014395.1"; havana_transcript "OTTMUST00000034077.1";
chr2	HAVANA	exon	90992373	90992579	0	-	.	gene_id "ENSMUSG00000040687.17"; transcript_id "ENSMUST00000077941.13"; gene_type "protein_coding"; gene_name "Madd"; transcript_type "protein_coding"; transcript_name "Madd-204"; exon_number 20; exon_id "ENSMUSE00001288315.2"; level 2; protein_id "ENSMUSP00000077094.7"; transcript_support_level "2"; mgi_id "MGI:2444672"; tag "basic"; tag "Ensembl_canonical"; tag "GENCODE_Primary"; havana_gene "OTTMUSG00000014395.1"; havana_transcript "OTTMUST00000034073.1";
chr2	HAVANA	CDS	90992373	90992579	0	-	2	gene_id "ENSMUSG00000040687.17"; transcript_id "ENSMUST00000077941.13"; gene_type "protein_coding"; gene_name "Madd"; transcript_type "protein_coding"; transcript_name "Madd-204"; exon_number 20; exon_id "ENSMUSE00001288315.2"; level 2; protein_id "ENSMUSP00000077094.7"; transcript_support_level "2"; mgi_id "MGI:2444672"; tag "basic"; tag "Ensembl_canonical"; tag "GENCODE_Primary"; havana_gene "OTTMUSG00000014395.1"; havana_transcript "OTTMUST00000034073.1";
chr2	HAVANA	exon	90992373	90992579	0	-	.	gene_id "ENSMUSG00000040687.17"; transcript_id "ENSMUST00000111371.8"; gene_type "protein_coding"; gene_name "Madd"; transcript_type "protein_coding"; transcript_name "Madd-209"; exon_number 20; exon_id "ENSMUSE00001288315.2"; level 2; protein_id "ENSMUSP00000107002.2"; transcript_support_level "2"; mgi_id "MGI:2444672"; tag "basic"; havana_gene "OTTMUSG00000014395.1"; havana_transcript "OTTMUST00000034076.1";
chr2	HAVANA	CDS	90992373	90992579	0	-	2	gene_id "ENSMUSG00000040687.17"; transcript_id "ENSMUST00000111371.8"; gene_type "protein_coding"; gene_name "Madd"; transcript_type "protein_coding"; transcript_name "Madd-209"; exon_number 20; exon_id "ENSMUSE00001288315.2"; level 2; protein_id "ENSMUSP00000107002.2"; transcript_support_level "2"; mgi_id "MGI:2444672"; tag "basic"; havana_gene "OTTMUSG00000014395.1"; havana_transcript "OTTMUST00000034076.1";
chr2	HAVANA	exon	90992373	90992579	0	-	.	gene_id "ENSMUSG00000040687.17"; transcript_id "ENSMUST00000111372.8"; gene_type "protein_coding"; gene_name "Madd"; transcript_type "protein_coding"; transcript_name "Madd-210"; exon_number 19; exon_id "ENSMUSE00001288315.2"; level 2; protein_id "ENSMUSP00000107003.2"; transcript_support_level "2"; mgi_id "MGI:2444672"; tag "basic"; havana_gene "OTTMUSG00000014395.1"; havana_transcript "OTTMUST00000034075.1";
chr2	HAVANA	CDS	90992373	90992579	0	-	2	gene_id "ENSMUSG00000040687.17"; transcript_id "ENSMUST00000111372.8"; gene_type "protein_coding"; gene_name "Madd"; transcript_type "protein_coding"; transcript_name "Madd-210"; exon_number 19; exon_id "ENSMUSE00001288315.2"; level 2; protein_id "ENSMUSP00000107003.2"; transcript_support_level "2"; mgi_id "MGI:2444672"; tag "basic"; havana_gene "OTTMUSG00000014395.1"; havana_transcript "OTTMUST00000034075.1";
chr2	HAVANA	exon	90992373	90992579	0	-	.	gene_id "ENSMUSG00000040687.17"; transcript_id "ENSMUST00000111381.9"; gene_type "protein_coding"; gene_name "Madd"; transcript_type "protein_coding"; transcript_name "Madd-214"; exon_number 20; exon_id "ENSMUSE00001288315.2"; level 2; protein_id "ENSMUSP00000107012.3"; transcript_support_level "2"; mgi_id "MGI:2444672"; tag "basic"; havana_gene "OTTMUSG00000014395.1"; havana_transcript "OTTMUST00000034074.1";
chr2	HAVANA	CDS	90992373	90992579	0	-	2	gene_id "ENSMUSG00000040687.17"; transcript_id "ENSMUST00000111381.9"; gene_type "protein_coding"; gene_name "Madd"; transcript_type "protein_coding"; transcript_name "Madd-214"; exon_number 20; exon_id "ENSMUSE00001288315.2"; level 2; protein_id "ENSMUSP00000107012.3"; transcript_support_level "2"; mgi_id "MGI:2444672"; tag "basic"; havana_gene "OTTMUSG00000014395.1"; havana_transcript "OTTMUST00000034074.1";
chr2	ENSEMBL	exon	90992373	90992579	0	-	.	gene_id "ENSMUSG00000040687.17"; transcript_id "ENSMUST00000066473.12"; gene_type "protein_coding"; gene_name "Madd"; transcript_type "protein_coding"; transcript_name "Madd-202"; exon_number 19; exon_id "ENSMUSE00001288315.2"; level 3; protein_id "ENSMUSP00000069350.6"; transcript_support_level "5"; mgi_id "MGI:2444672"; tag "basic"; tag "appris_alternative_1"; tag "CCDS"; ccdsid "CCDS50635.1"; havana_gene "OTTMUSG00000014395.1";
chr2	ENSEMBL	CDS	90992373	90992579	0	-	2	gene_id "ENSMUSG00000040687.17"; transcript_id "ENSMUST00000066473.12"; gene_type "protein_coding"; gene_name "Madd"; transcript_type "protein_coding"; transcript_name "Madd-202"; exon_number 19; exon_id "ENSMUSE00001288315.2"; level 3; protein_id "ENSMUSP00000069350.6"; transcript_support_level "5"; mgi_id "MGI:2444672"; tag "basic"; tag "appris_alternative_1"; tag "CCDS"; ccdsid "CCDS50635.1"; havana_gene "OTTMUSG00000014395.1";
chr2	HAVANA	exon	90992373	90992579	0	-	.	gene_id "ENSMUSG00000040687.17"; transcript_id "ENSMUST00000125227.8"; gene_type "protein_coding"; gene_name "Madd"; transcript_type "protein_coding_CDS_not_defined"; transcript_name "Madd-215"; exon_number 19; exon_id "ENSMUSE00001297090.2"; level 2; transcript_support_level "5"; mgi_id "MGI:2444672"; havana_gene "OTTMUSG00000014395.1"; havana_transcript "OTTMUST00000063177.1";
chr2	HAVANA	exon	90992373	90992579	0	-	.	gene_id "ENSMUSG00000040687.17"; transcript_id "ENSMUST00000125321.8"; gene_type "protein_coding"; gene_name "Madd"; transcript_type "protein_coding_CDS_not_defined"; transcript_name "Madd-216"; exon_number 19; exon_id "ENSMUSE00001297090.2"; level 2; transcript_support_level "5"; mgi_id "MGI:2444672"; havana_gene "OTTMUSG00000014395.1"; havana_transcript "OTTMUST00000063175.1";
chr2	HAVANA	exon	90992373	90992579	0	-	.	gene_id "ENSMUSG00000040687.17"; transcript_id "ENSMUST00000150461.8"; gene_type "protein_coding"; gene_name "Madd"; transcript_type "protein_coding_CDS_not_defined"; transcript_name "Madd-224"; exon_number 19; exon_id "ENSMUSE00001297090.2"; level 2; transcript_support_level "2"; mgi_id "MGI:2444672"; havana_gene "OTTMUSG00000014395.1"; havana_transcript "OTTMUST00000063174.1";
chr2	HAVANA	exon	90992373	90992579	0	-	.	gene_id "ENSMUSG00000040687.17"; transcript_id "ENSMUST00000153688.8"; gene_type "protein_coding"; gene_name "Madd"; transcript_type "protein_coding_CDS_not_defined"; transcript_name "Madd-226"; exon_number 19; exon_id "ENSMUSE00001297090.2"; level 2; transcript_support_level "5"; mgi_id "MGI:2444672"; havana_gene "OTTMUSG00000014395.1"; havana_transcript "OTTMUST00000063176.1";
chr2	HAVANA	exon	90992373	90992579	0	-	.	gene_id "ENSMUSG00000040687.17"; transcript_id "ENSMUST00000154028.8"; gene_type "protein_coding"; gene_name "Madd"; transcript_type "protein_coding_CDS_not_defined"; transcript_name "Madd-227"; exon_number 19; exon_id "ENSMUSE00001297090.2"; level 2; transcript_support_level "5"; mgi_id "MGI:2444672"; havana_gene "OTTMUSG00000014395.1"; havana_transcript "OTTMUST00000034141.1";
chr2	HAVANA	exon	90992373	90992579	0	-	.	gene_id "ENSMUSG00000040687.17"; transcript_id "ENSMUST00000066420.12"; gene_type "protein_coding"; gene_name "Madd"; transcript_type "protein_coding"; transcript_name "Madd-201"; exon_number 19; exon_id "ENSMUSE00001288315.2"; level 1; protein_id "ENSMUSP00000067210.6"; transcript_support_level "5"; mgi_id "MGI:2444672"; tag "basic"; tag "exp_conf"; havana_gene "OTTMUSG00000014395.1"; havana_transcript "OTTMUST00000034079.1";
chr2	HAVANA	CDS	90992373	90992579	0	-	2	gene_id "ENSMUSG00000040687.17"; transcript_id "ENSMUST00000066420.12"; gene_type "protein_coding"; gene_name "Madd"; transcript_type "protein_coding"; transcript_name "Madd-201"; exon_number 19; exon_id "ENSMUSE00001288315.2"; level 1; protein_id "ENSMUSP00000067210.6"; transcript_support_level "5"; mgi_id "MGI:2444672"; tag "basic"; tag "exp_conf"; havana_gene "OTTMUSG00000014395.1"; havana_transcript "OTTMUST00000034079.1";
chr2	HAVANA	exon	90992827	90992977	0	-	.	gene_id "ENSMUSG00000040687.17"; transcript_id "ENSMUST00000111373.8"; gene_type "protein_coding"; gene_name "Madd"; transcript_type "protein_coding"; transcript_name "Madd-211"; exon_number 17; exon_id "ENSMUSE00001267755.2"; level 2; protein_id "ENSMUSP00000107004.2"; transcript_support_level "5"; mgi_id "MGI:2444672"; tag "basic"; tag "appris_alternative_1"; havana_gene "OTTMUSG00000014395.1"; havana_transcript "OTTMUST00000034081.1";
chr2	HAVANA	CDS	90992827	90992977	0	-	0	gene_id "ENSMUSG00000040687.17"; transcript_id "ENSMUST00000111373.8"; gene_type "protein_coding"; gene_name "Madd"; transcript_type "protein_coding"; transcript_name "Madd-211"; exon_number 17; exon_id "ENSMUSE00001267755.2"; level 2; protein_id "ENSMUSP00000107004.2"; transcript_support_level "5"; mgi_id "MGI:2444672"; tag "basic"; tag "appris_alternative_1"; havana_gene "OTTMUSG00000014395.1"; havana_transcript "OTTMUST00000034081.1";
chr2	HAVANA	exon	90992827	90992977	0	-	.	gene_id "ENSMUSG00000040687.17"; transcript_id "ENSMUST00000111375.8"; gene_type "protein_coding"; gene_name "Madd"; transcript_type "protein_coding"; transcript_name "Madd-212"; exon_number 18; exon_id "ENSMUSE00001267755.2"; level 2; protein_id "ENSMUSP00000107006.2"; transcript_support_level "5"; mgi_id "MGI:2444672"; tag "basic"; tag "appris_alternative_1"; havana_gene "OTTMUSG00000014395.1"; havana_transcript "OTTMUST00000034084.1";
chr2	HAVANA	CDS	90992827	90992977	0	-	0	gene_id "ENSMUSG00000040687.17"; transcript_id "ENSMUST00000111375.8"; gene_type "protein_coding"; gene_name "Madd"; transcript_type "protein_coding"; transcript_name "Madd-212"; exon_number 18; exon_id "ENSMUSE00001267755.2"; level 2; protein_id "ENSMUSP00000107006.2"; transcript_support_level "5"; mgi_id "MGI:2444672"; tag "basic"; tag "appris_alternative_1"; havana_gene "OTTMUSG00000014395.1"; havana_transcript "OTTMUST00000034084.1";
chr2	ENSEMBL	exon	90992827	90992977	0	-	.	gene_id "ENSMUSG00000040687.17"; transcript_id "ENSMUST00000099725.9"; gene_type "protein_coding"; gene_name "Madd"; transcript_type "protein_coding"; transcript_name "Madd-206"; exon_number 17; exon_id "ENSMUSE00001267755.2"; level 3; protein_id "ENSMUSP00000097313.3"; transcript_support_level "5"; mgi_id "MGI:2444672"; tag "basic"; tag "appris_alternative_1"; tag "CCDS"; ccdsid "CCDS50635.1"; havana_gene "OTTMUSG00000014395.1";
chr2	ENSEMBL	CDS	90992827	90992977	0	-	0	gene_id "ENSMUSG00000040687.17"; transcript_id "ENSMUST00000099725.9"; gene_type "protein_coding"; gene_name "Madd"; transcript_type "protein_coding"; transcript_name "Madd-206"; exon_number 17; exon_id "ENSMUSE00001267755.2"; level 3; protein_id "ENSMUSP00000097313.3"; transcript_support_level "5"; mgi_id "MGI:2444672"; tag "basic"; tag "appris_alternative_1"; tag "CCDS"; ccdsid "CCDS50635.1"; havana_gene "OTTMUSG00000014395.1";
chr2	HAVANA	exon	90992827	90992977	0	-	.	gene_id "ENSMUSG00000040687.17"; transcript_id "ENSMUST00000111369.8"; gene_type "protein_coding"; gene_name "Madd"; transcript_type "protein_coding"; transcript_name "Madd-207"; exon_number 17; exon_id "ENSMUSE00001267755.2"; level 2; protein_id "ENSMUSP00000107000.2"; transcript_support_level "5"; mgi_id "MGI:2444672"; tag "basic"; tag "appris_alternative_2"; havana_gene "OTTMUSG00000014395.1"; havana_transcript "OTTMUST00000034140.1";
chr2	HAVANA	CDS	90992827	90992977	0	-	0	gene_id "ENSMUSG00000040687.17"; transcript_id "ENSMUST00000111369.8"; gene_type "protein_coding"; gene_name "Madd"; transcript_type "protein_coding"; transcript_name "Madd-207"; exon_number 17; exon_id "ENSMUSE00001267755.2"; level 2; protein_id "ENSMUSP00000107000.2"; transcript_support_level "5"; mgi_id "MGI:2444672"; tag "basic"; tag "appris_alternative_2"; havana_gene "OTTMUSG00000014395.1"; havana_transcript "OTTMUST00000034140.1";
chr2	HAVANA	exon	90992827	90992977	0	-	.	gene_id "ENSMUSG00000040687.17"; transcript_id "ENSMUST00000111370.9"; gene_type "protein_coding"; gene_name "Madd"; transcript_type "protein_coding"; transcript_name "Madd-208"; exon_number 18; exon_id "ENSMUSE00001267755.2"; level 2; protein_id "ENSMUSP00000107001.3"; transcript_support_level "1"; mgi_id "MGI:2444672"; tag "basic"; tag "appris_alternative_1"; tag "CCDS"; ccdsid "CCDS38178.1"; havana_gene "OTTMUSG00000014395.1"; havana_transcript "OTTMUST00000034078.1";
chr2	HAVANA	CDS	90992827	90992977	0	-	0	gene_id "ENSMUSG00000040687.17"; transcript_id "ENSMUST00000111370.9"; gene_type "protein_coding"; gene_name "Madd"; transcript_type "protein_coding"; transcript_name "Madd-208"; exon_number 18; exon_id "ENSMUSE00001267755.2"; level 2; protein_id "ENSMUSP00000107001.3"; transcript_support_level "1"; mgi_id "MGI:2444672"; tag "basic"; tag "appris_alternative_1"; tag "CCDS"; ccdsid "CCDS38178.1"; havana_gene "OTTMUSG00000014395.1"; havana_transcript "OTTMUST00000034078.1";
chr2	HAVANA	exon	90992827	90992977	0	-	.	gene_id "ENSMUSG00000040687.17"; transcript_id "ENSMUST00000111376.8"; gene_type "protein_coding"; gene_name "Madd"; transcript_type "protein_coding"; transcript_name "Madd-213"; exon_number 18; exon_id "ENSMUSE00001267755.2"; level 2; protein_id "ENSMUSP00000107007.2"; transcript_support_level "5"; mgi_id "MGI:2444672"; tag "basic"; tag "appris_alternative_1"; havana_gene "OTTMUSG00000014395.1"; havana_transcript "OTTMUST00000034083.1";
chr2	HAVANA	CDS	90992827	90992977	0	-	0	gene_id "ENSMUSG00000040687.17"; transcript_id "ENSMUST00000111376.8"; gene_type "protein_coding"; gene_name "Madd"; transcript_type "protein_coding"; transcript_name "Madd-213"; exon_number 18; exon_id "ENSMUSE00001267755.2"; level 2; protein_id "ENSMUSP00000107007.2"; transcript_support_level "5"; mgi_id "MGI:2444672"; tag "basic"; tag "appris_alternative_1"; havana_gene "OTTMUSG00000014395.1"; havana_transcript "OTTMUST00000034083.1";
chr2	HAVANA	exon	90992827	90992977	0	-	.	gene_id "ENSMUSG00000040687.17"; transcript_id "ENSMUST00000099723.9"; gene_type "protein_coding"; gene_name "Madd"; transcript_type "protein_coding"; transcript_name "Madd-205"; exon_number 19; exon_id "ENSMUSE00001267755.2"; level 2; protein_id "ENSMUSP00000097311.3"; transcript_support_level "1"; mgi_id "MGI:2444672"; tag "basic"; tag "appris_principal_4"; tag "CCDS"; ccdsid "CCDS50638.1"; havana_gene "OTTMUSG00000014395.1"; havana_transcript "OTTMUST00000034082.1";
chr2	HAVANA	CDS	90992827	90992977	0	-	0	gene_id "ENSMUSG00000040687.17"; transcript_id "ENSMUST00000099723.9"; gene_type "protein_coding"; gene_name "Madd"; transcript_type "protein_coding"; transcript_name "Madd-205"; exon_number 19; exon_id "ENSMUSE00001267755.2"; level 2; protein_id "ENSMUSP00000097311.3"; transcript_support_level "1"; mgi_id "MGI:2444672"; tag "basic"; tag "appris_principal_4"; tag "CCDS"; ccdsid "CCDS50638.1"; havana_gene "OTTMUSG00000014395.1"; havana_transcript "OTTMUST00000034082.1";
chr2	HAVANA	exon	90992827	90992977	0	-	.	gene_id "ENSMUSG00000040687.17"; transcript_id "ENSMUST00000075269.10"; gene_type "protein_coding"; gene_name "Madd"; transcript_type "protein_coding"; transcript_name "Madd-203"; exon_number 18; exon_id "ENSMUSE00001267755.2"; level 2; protein_id "ENSMUSP00000074746.4"; transcript_support_level "2"; mgi_id "MGI:2444672"; tag "basic"; havana_gene "OTTMUSG00000014395.1"; havana_transcript "OTTMUST00000034077.1";
chr2	HAVANA	CDS	90992827	90992977	0	-	0	gene_id "ENSMUSG00000040687.17"; transcript_id "ENSMUST00000075269.10"; gene_type "protein_coding"; gene_name "Madd"; transcript_type "protein_coding"; transcript_name "Madd-203"; exon_number 18; exon_id "ENSMUSE00001267755.2"; level 2; protein_id "ENSMUSP00000074746.4"; transcript_support_level "2"; mgi_id "MGI:2444672"; tag "basic"; havana_gene "OTTMUSG00000014395.1"; havana_transcript "OTTMUST00000034077.1";
chr2	HAVANA	exon	90992827	90992977	0	-	.	gene_id "ENSMUSG00000040687.17"; transcript_id "ENSMUST00000077941.13"; gene_type "protein_coding"; gene_name "Madd"; transcript_type "protein_coding"; transcript_name "Madd-204"; exon_number 19; exon_id "ENSMUSE00001267755.2"; level 2; protein_id "ENSMUSP00000077094.7"; transcript_support_level "2"; mgi_id "MGI:2444672"; tag "basic"; tag "Ensembl_canonical"; tag "GENCODE_Primary"; havana_gene "OTTMUSG00000014395.1"; havana_transcript "OTTMUST00000034073.1";
chr2	HAVANA	CDS	90992827	90992977	0	-	0	gene_id "ENSMUSG00000040687.17"; transcript_id "ENSMUST00000077941.13"; gene_type "protein_coding"; gene_name "Madd"; transcript_type "protein_coding"; transcript_name "Madd-204"; exon_number 19; exon_id "ENSMUSE00001267755.2"; level 2; protein_id "ENSMUSP00000077094.7"; transcript_support_level "2"; mgi_id "MGI:2444672"; tag "basic"; tag "Ensembl_canonical"; tag "GENCODE_Primary"; havana_gene "OTTMUSG00000014395.1"; havana_transcript "OTTMUST00000034073.1";
chr2	HAVANA	exon	90992827	90992977	0	-	.	gene_id "ENSMUSG00000040687.17"; transcript_id "ENSMUST00000111371.8"; gene_type "protein_coding"; gene_name "Madd"; transcript_type "protein_coding"; transcript_name "Madd-209"; exon_number 19; exon_id "ENSMUSE00001267755.2"; level 2; protein_id "ENSMUSP00000107002.2"; transcript_support_level "2"; mgi_id "MGI:2444672"; tag "basic"; havana_gene "OTTMUSG00000014395.1"; havana_transcript "OTTMUST00000034076.1";
chr2	HAVANA	CDS	90992827	90992977	0	-	0	gene_id "ENSMUSG00000040687.17"; transcript_id "ENSMUST00000111371.8"; gene_type "protein_coding"; gene_name "Madd"; transcript_type "protein_coding"; transcript_name "Madd-209"; exon_number 19; exon_id "ENSMUSE00001267755.2"; level 2; protein_id "ENSMUSP00000107002.2"; transcript_support_level "2"; mgi_id "MGI:2444672"; tag "basic"; havana_gene "OTTMUSG00000014395.1"; havana_transcript "OTTMUST00000034076.1";
chr2	HAVANA	exon	90992827	90992977	0	-	.	gene_id "ENSMUSG00000040687.17"; transcript_id "ENSMUST00000111372.8"; gene_type "protein_coding"; gene_name "Madd"; transcript_type "protein_coding"; transcript_name "Madd-210"; exon_number 18; exon_id "ENSMUSE00001267755.2"; level 2; protein_id "ENSMUSP00000107003.2"; transcript_support_level "2"; mgi_id "MGI:2444672"; tag "basic"; havana_gene "OTTMUSG00000014395.1"; havana_transcript "OTTMUST00000034075.1";
chr2	HAVANA	CDS	90992827	90992977	0	-	0	gene_id "ENSMUSG00000040687.17"; transcript_id "ENSMUST00000111372.8"; gene_type "protein_coding"; gene_name "Madd"; transcript_type "protein_coding"; transcript_name "Madd-210"; exon_number 18; exon_id "ENSMUSE00001267755.2"; level 2; protein_id "ENSMUSP00000107003.2"; transcript_support_level "2"; mgi_id "MGI:2444672"; tag "basic"; havana_gene "OTTMUSG00000014395.1"; havana_transcript "OTTMUST00000034075.1";
chr2	HAVANA	exon	90992827	90992977	0	-	.	gene_id "ENSMUSG00000040687.17"; transcript_id "ENSMUST00000111381.9"; gene_type "protein_coding"; gene_name "Madd"; transcript_type "protein_coding"; transcript_name "Madd-214"; exon_number 19; exon_id "ENSMUSE00001267755.2"; level 2; protein_id "ENSMUSP00000107012.3"; transcript_support_level "2"; mgi_id "MGI:2444672"; tag "basic"; havana_gene "OTTMUSG00000014395.1"; havana_transcript "OTTMUST00000034074.1";
chr2	HAVANA	CDS	90992827	90992977	0	-	0	gene_id "ENSMUSG00000040687.17"; transcript_id "ENSMUST00000111381.9"; gene_type "protein_coding"; gene_name "Madd"; transcript_type "protein_coding"; transcript_name "Madd-214"; exon_number 19; exon_id "ENSMUSE00001267755.2"; level 2; protein_id "ENSMUSP00000107012.3"; transcript_support_level "2"; mgi_id "MGI:2444672"; tag "basic"; havana_gene "OTTMUSG00000014395.1"; havana_transcript "OTTMUST00000034074.1";
chr2	ENSEMBL	exon	90992827	90992977	0	-	.	gene_id "ENSMUSG00000040687.17"; transcript_id "ENSMUST00000066473.12"; gene_type "protein_coding"; gene_name "Madd"; transcript_type "protein_coding"; transcript_name "Madd-202"; exon_number 18; exon_id "ENSMUSE00001267755.2"; level 3; protein_id "ENSMUSP00000069350.6"; transcript_support_level "5"; mgi_id "MGI:2444672"; tag "basic"; tag "appris_alternative_1"; tag "CCDS"; ccdsid "CCDS50635.1"; havana_gene "OTTMUSG00000014395.1";
chr2	ENSEMBL	CDS	90992827	90992977	0	-	0	gene_id "ENSMUSG00000040687.17"; transcript_id "ENSMUST00000066473.12"; gene_type "protein_coding"; gene_name "Madd"; transcript_type "protein_coding"; transcript_name "Madd-202"; exon_number 18; exon_id "ENSMUSE00001267755.2"; level 3; protein_id "ENSMUSP00000069350.6"; transcript_support_level "5"; mgi_id "MGI:2444672"; tag "basic"; tag "appris_alternative_1"; tag "CCDS"; ccdsid "CCDS50635.1"; havana_gene "OTTMUSG00000014395.1";
chr2	HAVANA	exon	90992827	90992977	0	-	.	gene_id "ENSMUSG00000040687.17"; transcript_id "ENSMUST00000125227.8"; gene_type "protein_coding"; gene_name "Madd"; transcript_type "protein_coding_CDS_not_defined"; transcript_name "Madd-215"; exon_number 18; exon_id "ENSMUSE00001275285.2"; level 2; transcript_support_level "5"; mgi_id "MGI:2444672"; havana_gene "OTTMUSG00000014395.1"; havana_transcript "OTTMUST00000063177.1";
chr2	HAVANA	exon	90992827	90992977	0	-	.	gene_id "ENSMUSG00000040687.17"; transcript_id "ENSMUST00000125321.8"; gene_type "protein_coding"; gene_name "Madd"; transcript_type "protein_coding_CDS_not_defined"; transcript_name "Madd-216"; exon_number 18; exon_id "ENSMUSE00001275285.2"; level 2; transcript_support_level "5"; mgi_id "MGI:2444672"; havana_gene "OTTMUSG00000014395.1"; havana_transcript "OTTMUST00000063175.1";
chr2	HAVANA	exon	90992827	90992977	0	-	.	gene_id "ENSMUSG00000040687.17"; transcript_id "ENSMUST00000150461.8"; gene_type "protein_coding"; gene_name "Madd"; transcript_type "protein_coding_CDS_not_defined"; transcript_name "Madd-224"; exon_number 18; exon_id "ENSMUSE00001275285.2"; level 2; transcript_support_level "2"; mgi_id "MGI:2444672"; havana_gene "OTTMUSG00000014395.1"; havana_transcript "OTTMUST00000063174.1";
chr2	HAVANA	exon	90992827	90992977	0	-	.	gene_id "ENSMUSG00000040687.17"; transcript_id "ENSMUST00000153688.8"; gene_type "protein_coding"; gene_name "Madd"; transcript_type "protein_coding_CDS_not_defined"; transcript_name "Madd-226"; exon_number 18; exon_id "ENSMUSE00001275285.2"; level 2; transcript_support_level "5"; mgi_id "MGI:2444672"; havana_gene "OTTMUSG00000014395.1"; havana_transcript "OTTMUST00000063176.1";
chr2	HAVANA	exon	90992827	90992977	0	-	.	gene_id "ENSMUSG00000040687.17"; transcript_id "ENSMUST00000154028.8"; gene_type "protein_coding"; gene_name "Madd"; transcript_type "protein_coding_CDS_not_defined"; transcript_name "Madd-227"; exon_number 18; exon_id "ENSMUSE00001275285.2"; level 2; transcript_support_level "5"; mgi_id "MGI:2444672"; havana_gene "OTTMUSG00000014395.1"; havana_transcript "OTTMUST00000034141.1";
chr2	HAVANA	exon	90992827	90992977	0	-	.	gene_id "ENSMUSG00000040687.17"; transcript_id "ENSMUST00000130395.8"; gene_type "protein_coding"; gene_name "Madd"; transcript_type "retained_intron"; transcript_name "Madd-217"; exon_number 19; exon_id "ENSMUSE00001275285.2"; level 2; transcript_support_level "1"; mgi_id "MGI:2444672"; havana_gene "OTTMUSG00000014395.1"; havana_transcript "OTTMUST00000034080.1";
chr2	HAVANA	exon	90992827	90992977	0	-	.	gene_id "ENSMUSG00000040687.17"; transcript_id "ENSMUST00000066420.12"; gene_type "protein_coding"; gene_name "Madd"; transcript_type "protein_coding"; transcript_name "Madd-201"; exon_number 18; exon_id "ENSMUSE00001267755.2"; level 1; protein_id "ENSMUSP00000067210.6"; transcript_support_level "5"; mgi_id "MGI:2444672"; tag "basic"; tag "exp_conf"; havana_gene "OTTMUSG00000014395.1"; havana_transcript "OTTMUST00000034079.1";
chr2	HAVANA	CDS	90992827	90992977	0	-	0	gene_id "ENSMUSG00000040687.17"; transcript_id "ENSMUST00000066420.12"; gene_type "protein_coding"; gene_name "Madd"; transcript_type "protein_coding"; transcript_name "Madd-201"; exon_number 18; exon_id "ENSMUSE00001267755.2"; level 1; protein_id "ENSMUSP00000067210.6"; transcript_support_level "5"; mgi_id "MGI:2444672"; tag "basic"; tag "exp_conf"; havana_gene "OTTMUSG00000014395.1"; havana_transcript "OTTMUST00000034079.1";
chr2	HAVANA	exon	90993072	90993258	0	-	.	gene_id "ENSMUSG00000040687.17"; transcript_id "ENSMUST00000111373.8"; gene_type "protein_coding"; gene_name "Madd"; transcript_type "protein_coding"; transcript_name "Madd-211"; exon_number 16; exon_id "ENSMUSE00001206594.2"; level 2; protein_id "ENSMUSP00000107004.2"; transcript_support_level "5"; mgi_id "MGI:2444672"; tag "basic"; tag "appris_alternative_1"; havana_gene "OTTMUSG00000014395.1"; havana_transcript "OTTMUST00000034081.1";
chr2	HAVANA	CDS	90993072	90993258	0	-	1	gene_id "ENSMUSG00000040687.17"; transcript_id "ENSMUST00000111373.8"; gene_type "protein_coding"; gene_name "Madd"; transcript_type "protein_coding"; transcript_name "Madd-211"; exon_number 16; exon_id "ENSMUSE00001206594.2"; level 2; protein_id "ENSMUSP00000107004.2"; transcript_support_level "5"; mgi_id "MGI:2444672"; tag "basic"; tag "appris_alternative_1"; havana_gene "OTTMUSG00000014395.1"; havana_transcript "OTTMUST00000034081.1";
chr2	HAVANA	exon	90993072	90993258	0	-	.	gene_id "ENSMUSG00000040687.17"; transcript_id "ENSMUST00000111375.8"; gene_type "protein_coding"; gene_name "Madd"; transcript_type "protein_coding"; transcript_name "Madd-212"; exon_number 17; exon_id "ENSMUSE00001206594.2"; level 2; protein_id "ENSMUSP00000107006.2"; transcript_support_level "5"; mgi_id "MGI:2444672"; tag "basic"; tag "appris_alternative_1"; havana_gene "OTTMUSG00000014395.1"; havana_transcript "OTTMUST00000034084.1";
chr2	HAVANA	CDS	90993072	90993258	0	-	1	gene_id "ENSMUSG00000040687.17"; transcript_id "ENSMUST00000111375.8"; gene_type "protein_coding"; gene_name "Madd"; transcript_type "protein_coding"; transcript_name "Madd-212"; exon_number 17; exon_id "ENSMUSE00001206594.2"; level 2; protein_id "ENSMUSP00000107006.2"; transcript_support_level "5"; mgi_id "MGI:2444672"; tag "basic"; tag "appris_alternative_1"; havana_gene "OTTMUSG00000014395.1"; havana_transcript "OTTMUST00000034084.1";
chr2	ENSEMBL	exon	90993072	90993258	0	-	.	gene_id "ENSMUSG00000040687.17"; transcript_id "ENSMUST00000099725.9"; gene_type "protein_coding"; gene_name "Madd"; transcript_type "protein_coding"; transcript_name "Madd-206"; exon_number 16; exon_id "ENSMUSE00001206594.2"; level 3; protein_id "ENSMUSP00000097313.3"; transcript_support_level "5"; mgi_id "MGI:2444672"; tag "basic"; tag "appris_alternative_1"; tag "CCDS"; ccdsid "CCDS50635.1"; havana_gene "OTTMUSG00000014395.1";
chr2	ENSEMBL	CDS	90993072	90993258	0	-	1	gene_id "ENSMUSG00000040687.17"; transcript_id "ENSMUST00000099725.9"; gene_type "protein_coding"; gene_name "Madd"; transcript_type "protein_coding"; transcript_name "Madd-206"; exon_number 16; exon_id "ENSMUSE00001206594.2"; level 3; protein_id "ENSMUSP00000097313.3"; transcript_support_level "5"; mgi_id "MGI:2444672"; tag "basic"; tag "appris_alternative_1"; tag "CCDS"; ccdsid "CCDS50635.1"; havana_gene "OTTMUSG00000014395.1";
chr2	HAVANA	exon	90993072	90993258	0	-	.	gene_id "ENSMUSG00000040687.17"; transcript_id "ENSMUST00000111369.8"; gene_type "protein_coding"; gene_name "Madd"; transcript_type "protein_coding"; transcript_name "Madd-207"; exon_number 16; exon_id "ENSMUSE00001206594.2"; level 2; protein_id "ENSMUSP00000107000.2"; transcript_support_level "5"; mgi_id "MGI:2444672"; tag "basic"; tag "appris_alternative_2"; havana_gene "OTTMUSG00000014395.1"; havana_transcript "OTTMUST00000034140.1";
chr2	HAVANA	CDS	90993072	90993258	0	-	1	gene_id "ENSMUSG00000040687.17"; transcript_id "ENSMUST00000111369.8"; gene_type "protein_coding"; gene_name "Madd"; transcript_type "protein_coding"; transcript_name "Madd-207"; exon_number 16; exon_id "ENSMUSE00001206594.2"; level 2; protein_id "ENSMUSP00000107000.2"; transcript_support_level "5"; mgi_id "MGI:2444672"; tag "basic"; tag "appris_alternative_2"; havana_gene "OTTMUSG00000014395.1"; havana_transcript "OTTMUST00000034140.1";
chr2	HAVANA	exon	90993072	90993258	0	-	.	gene_id "ENSMUSG00000040687.17"; transcript_id "ENSMUST00000111370.9"; gene_type "protein_coding"; gene_name "Madd"; transcript_type "protein_coding"; transcript_name "Madd-208"; exon_number 17; exon_id "ENSMUSE00001206594.2"; level 2; protein_id "ENSMUSP00000107001.3"; transcript_support_level "1"; mgi_id "MGI:2444672"; tag "basic"; tag "appris_alternative_1"; tag "CCDS"; ccdsid "CCDS38178.1"; havana_gene "OTTMUSG00000014395.1"; havana_transcript "OTTMUST00000034078.1";
chr2	HAVANA	CDS	90993072	90993258	0	-	1	gene_id "ENSMUSG00000040687.17"; transcript_id "ENSMUST00000111370.9"; gene_type "protein_coding"; gene_name "Madd"; transcript_type "protein_coding"; transcript_name "Madd-208"; exon_number 17; exon_id "ENSMUSE00001206594.2"; level 2; protein_id "ENSMUSP00000107001.3"; transcript_support_level "1"; mgi_id "MGI:2444672"; tag "basic"; tag "appris_alternative_1"; tag "CCDS"; ccdsid "CCDS38178.1"; havana_gene "OTTMUSG00000014395.1"; havana_transcript "OTTMUST00000034078.1";
chr2	HAVANA	exon	90993072	90993258	0	-	.	gene_id "ENSMUSG00000040687.17"; transcript_id "ENSMUST00000111376.8"; gene_type "protein_coding"; gene_name "Madd"; transcript_type "protein_coding"; transcript_name "Madd-213"; exon_number 17; exon_id "ENSMUSE00001206594.2"; level 2; protein_id "ENSMUSP00000107007.2"; transcript_support_level "5"; mgi_id "MGI:2444672"; tag "basic"; tag "appris_alternative_1"; havana_gene "OTTMUSG00000014395.1"; havana_transcript "OTTMUST00000034083.1";
chr2	HAVANA	CDS	90993072	90993258	0	-	1	gene_id "ENSMUSG00000040687.17"; transcript_id "ENSMUST00000111376.8"; gene_type "protein_coding"; gene_name "Madd"; transcript_type "protein_coding"; transcript_name "Madd-213"; exon_number 17; exon_id "ENSMUSE00001206594.2"; level 2; protein_id "ENSMUSP00000107007.2"; transcript_support_level "5"; mgi_id "MGI:2444672"; tag "basic"; tag "appris_alternative_1"; havana_gene "OTTMUSG00000014395.1"; havana_transcript "OTTMUST00000034083.1";
chr2	HAVANA	exon	90993072	90993258	0	-	.	gene_id "ENSMUSG00000040687.17"; transcript_id "ENSMUST00000099723.9"; gene_type "protein_coding"; gene_name "Madd"; transcript_type "protein_coding"; transcript_name "Madd-205"; exon_number 18; exon_id "ENSMUSE00001206594.2"; level 2; protein_id "ENSMUSP00000097311.3"; transcript_support_level "1"; mgi_id "MGI:2444672"; tag "basic"; tag "appris_principal_4"; tag "CCDS"; ccdsid "CCDS50638.1"; havana_gene "OTTMUSG00000014395.1"; havana_transcript "OTTMUST00000034082.1";
chr2	HAVANA	CDS	90993072	90993258	0	-	1	gene_id "ENSMUSG00000040687.17"; transcript_id "ENSMUST00000099723.9"; gene_type "protein_coding"; gene_name "Madd"; transcript_type "protein_coding"; transcript_name "Madd-205"; exon_number 18; exon_id "ENSMUSE00001206594.2"; level 2; protein_id "ENSMUSP00000097311.3"; transcript_support_level "1"; mgi_id "MGI:2444672"; tag "basic"; tag "appris_principal_4"; tag "CCDS"; ccdsid "CCDS50638.1"; havana_gene "OTTMUSG00000014395.1"; havana_transcript "OTTMUST00000034082.1";
chr2	HAVANA	exon	90993072	90993258	0	-	.	gene_id "ENSMUSG00000040687.17"; transcript_id "ENSMUST00000075269.10"; gene_type "protein_coding"; gene_name "Madd"; transcript_type "protein_coding"; transcript_name "Madd-203"; exon_number 17; exon_id "ENSMUSE00001206594.2"; level 2; protein_id "ENSMUSP00000074746.4"; transcript_support_level "2"; mgi_id "MGI:2444672"; tag "basic"; havana_gene "OTTMUSG00000014395.1"; havana_transcript "OTTMUST00000034077.1";
chr2	HAVANA	CDS	90993072	90993258	0	-	1	gene_id "ENSMUSG00000040687.17"; transcript_id "ENSMUST00000075269.10"; gene_type "protein_coding"; gene_name "Madd"; transcript_type "protein_coding"; transcript_name "Madd-203"; exon_number 17; exon_id "ENSMUSE00001206594.2"; level 2; protein_id "ENSMUSP00000074746.4"; transcript_support_level "2"; mgi_id "MGI:2444672"; tag "basic"; havana_gene "OTTMUSG00000014395.1"; havana_transcript "OTTMUST00000034077.1";
chr2	HAVANA	exon	90993072	90993258	0	-	.	gene_id "ENSMUSG00000040687.17"; transcript_id "ENSMUST00000077941.13"; gene_type "protein_coding"; gene_name "Madd"; transcript_type "protein_coding"; transcript_name "Madd-204"; exon_number 18; exon_id "ENSMUSE00001206594.2"; level 2; protein_id "ENSMUSP00000077094.7"; transcript_support_level "2"; mgi_id "MGI:2444672"; tag "basic"; tag "Ensembl_canonical"; tag "GENCODE_Primary"; havana_gene "OTTMUSG00000014395.1"; havana_transcript "OTTMUST00000034073.1";
chr2	HAVANA	CDS	90993072	90993258	0	-	1	gene_id "ENSMUSG00000040687.17"; transcript_id "ENSMUST00000077941.13"; gene_type "protein_coding"; gene_name "Madd"; transcript_type "protein_coding"; transcript_name "Madd-204"; exon_number 18; exon_id "ENSMUSE00001206594.2"; level 2; protein_id "ENSMUSP00000077094.7"; transcript_support_level "2"; mgi_id "MGI:2444672"; tag "basic"; tag "Ensembl_canonical"; tag "GENCODE_Primary"; havana_gene "OTTMUSG00000014395.1"; havana_transcript "OTTMUST00000034073.1";
chr2	HAVANA	exon	90993072	90993258	0	-	.	gene_id "ENSMUSG00000040687.17"; transcript_id "ENSMUST00000111371.8"; gene_type "protein_coding"; gene_name "Madd"; transcript_type "protein_coding"; transcript_name "Madd-209"; exon_number 18; exon_id "ENSMUSE00001206594.2"; level 2; protein_id "ENSMUSP00000107002.2"; transcript_support_level "2"; mgi_id "MGI:2444672"; tag "basic"; havana_gene "OTTMUSG00000014395.1"; havana_transcript "OTTMUST00000034076.1";
chr2	HAVANA	CDS	90993072	90993258	0	-	1	gene_id "ENSMUSG00000040687.17"; transcript_id "ENSMUST00000111371.8"; gene_type "protein_coding"; gene_name "Madd"; transcript_type "protein_coding"; transcript_name "Madd-209"; exon_number 18; exon_id "ENSMUSE00001206594.2"; level 2; protein_id "ENSMUSP00000107002.2"; transcript_support_level "2"; mgi_id "MGI:2444672"; tag "basic"; havana_gene "OTTMUSG00000014395.1"; havana_transcript "OTTMUST00000034076.1";
chr2	HAVANA	exon	90993072	90993258	0	-	.	gene_id "ENSMUSG00000040687.17"; transcript_id "ENSMUST00000111372.8"; gene_type "protein_coding"; gene_name "Madd"; transcript_type "protein_coding"; transcript_name "Madd-210"; exon_number 17; exon_id "ENSMUSE00001206594.2"; level 2; protein_id "ENSMUSP00000107003.2"; transcript_support_level "2"; mgi_id "MGI:2444672"; tag "basic"; havana_gene "OTTMUSG00000014395.1"; havana_transcript "OTTMUST00000034075.1";
chr2	HAVANA	CDS	90993072	90993258	0	-	1	gene_id "ENSMUSG00000040687.17"; transcript_id "ENSMUST00000111372.8"; gene_type "protein_coding"; gene_name "Madd"; transcript_type "protein_coding"; transcript_name "Madd-210"; exon_number 17; exon_id "ENSMUSE00001206594.2"; level 2; protein_id "ENSMUSP00000107003.2"; transcript_support_level "2"; mgi_id "MGI:2444672"; tag "basic"; havana_gene "OTTMUSG00000014395.1"; havana_transcript "OTTMUST00000034075.1";
chr2	HAVANA	exon	90993072	90993258	0	-	.	gene_id "ENSMUSG00000040687.17"; transcript_id "ENSMUST00000111381.9"; gene_type "protein_coding"; gene_name "Madd"; transcript_type "protein_coding"; transcript_name "Madd-214"; exon_number 18; exon_id "ENSMUSE00001206594.2"; level 2; protein_id "ENSMUSP00000107012.3"; transcript_support_level "2"; mgi_id "MGI:2444672"; tag "basic"; havana_gene "OTTMUSG00000014395.1"; havana_transcript "OTTMUST00000034074.1";
chr2	HAVANA	CDS	90993072	90993258	0	-	1	gene_id "ENSMUSG00000040687.17"; transcript_id "ENSMUST00000111381.9"; gene_type "protein_coding"; gene_name "Madd"; transcript_type "protein_coding"; transcript_name "Madd-214"; exon_number 18; exon_id "ENSMUSE00001206594.2"; level 2; protein_id "ENSMUSP00000107012.3"; transcript_support_level "2"; mgi_id "MGI:2444672"; tag "basic"; havana_gene "OTTMUSG00000014395.1"; havana_transcript "OTTMUST00000034074.1";
chr2	ENSEMBL	exon	90993072	90993258	0	-	.	gene_id "ENSMUSG00000040687.17"; transcript_id "ENSMUST00000066473.12"; gene_type "protein_coding"; gene_name "Madd"; transcript_type "protein_coding"; transcript_name "Madd-202"; exon_number 17; exon_id "ENSMUSE00001206594.2"; level 3; protein_id "ENSMUSP00000069350.6"; transcript_support_level "5"; mgi_id "MGI:2444672"; tag "basic"; tag "appris_alternative_1"; tag "CCDS"; ccdsid "CCDS50635.1"; havana_gene "OTTMUSG00000014395.1";
chr2	ENSEMBL	CDS	90993072	90993258	0	-	1	gene_id "ENSMUSG00000040687.17"; transcript_id "ENSMUST00000066473.12"; gene_type "protein_coding"; gene_name "Madd"; transcript_type "protein_coding"; transcript_name "Madd-202"; exon_number 17; exon_id "ENSMUSE00001206594.2"; level 3; protein_id "ENSMUSP00000069350.6"; transcript_support_level "5"; mgi_id "MGI:2444672"; tag "basic"; tag "appris_alternative_1"; tag "CCDS"; ccdsid "CCDS50635.1"; havana_gene "OTTMUSG00000014395.1";
chr2	HAVANA	exon	90993072	90993258	0	-	.	gene_id "ENSMUSG00000040687.17"; transcript_id "ENSMUST00000125227.8"; gene_type "protein_coding"; gene_name "Madd"; transcript_type "protein_coding_CDS_not_defined"; transcript_name "Madd-215"; exon_number 17; exon_id "ENSMUSE00001235288.2"; level 2; transcript_support_level "5"; mgi_id "MGI:2444672"; havana_gene "OTTMUSG00000014395.1"; havana_transcript "OTTMUST00000063177.1";
chr2	HAVANA	exon	90993072	90993258	0	-	.	gene_id "ENSMUSG00000040687.17"; transcript_id "ENSMUST00000125321.8"; gene_type "protein_coding"; gene_name "Madd"; transcript_type "protein_coding_CDS_not_defined"; transcript_name "Madd-216"; exon_number 17; exon_id "ENSMUSE00001235288.2"; level 2; transcript_support_level "5"; mgi_id "MGI:2444672"; havana_gene "OTTMUSG00000014395.1"; havana_transcript "OTTMUST00000063175.1";
chr2	HAVANA	exon	90993072	90993258	0	-	.	gene_id "ENSMUSG00000040687.17"; transcript_id "ENSMUST00000150461.8"; gene_type "protein_coding"; gene_name "Madd"; transcript_type "protein_coding_CDS_not_defined"; transcript_name "Madd-224"; exon_number 17; exon_id "ENSMUSE00001235288.2"; level 2; transcript_support_level "2"; mgi_id "MGI:2444672"; havana_gene "OTTMUSG00000014395.1"; havana_transcript "OTTMUST00000063174.1";
chr2	HAVANA	exon	90993072	90993258	0	-	.	gene_id "ENSMUSG00000040687.17"; transcript_id "ENSMUST00000153688.8"; gene_type "protein_coding"; gene_name "Madd"; transcript_type "protein_coding_CDS_not_defined"; transcript_name "Madd-226"; exon_number 17; exon_id "ENSMUSE00001235288.2"; level 2; transcript_support_level "5"; mgi_id "MGI:2444672"; havana_gene "OTTMUSG00000014395.1"; havana_transcript "OTTMUST00000063176.1";
chr2	HAVANA	exon	90993072	90993258	0	-	.	gene_id "ENSMUSG00000040687.17"; transcript_id "ENSMUST00000154028.8"; gene_type "protein_coding"; gene_name "Madd"; transcript_type "protein_coding_CDS_not_defined"; transcript_name "Madd-227"; exon_number 17; exon_id "ENSMUSE00001235288.2"; level 2; transcript_support_level "5"; mgi_id "MGI:2444672"; havana_gene "OTTMUSG00000014395.1"; havana_transcript "OTTMUST00000034141.1";
chr2	HAVANA	exon	90993072	90993258	0	-	.	gene_id "ENSMUSG00000040687.17"; transcript_id "ENSMUST00000130395.8"; gene_type "protein_coding"; gene_name "Madd"; transcript_type "retained_intron"; transcript_name "Madd-217"; exon_number 18; exon_id "ENSMUSE00001235288.2"; level 2; transcript_support_level "1"; mgi_id "MGI:2444672"; havana_gene "OTTMUSG00000014395.1"; havana_transcript "OTTMUST00000034080.1";
chr2	HAVANA	exon	90993072	90993258	0	-	.	gene_id "ENSMUSG00000040687.17"; transcript_id "ENSMUST00000066420.12"; gene_type "protein_coding"; gene_name "Madd"; transcript_type "protein_coding"; transcript_name "Madd-201"; exon_number 17; exon_id "ENSMUSE00001206594.2"; level 1; protein_id "ENSMUSP00000067210.6"; transcript_support_level "5"; mgi_id "MGI:2444672"; tag "basic"; tag "exp_conf"; havana_gene "OTTMUSG00000014395.1"; havana_transcript "OTTMUST00000034079.1";
chr2	HAVANA	CDS	90993072	90993258	0	-	1	gene_id "ENSMUSG00000040687.17"; transcript_id "ENSMUST00000066420.12"; gene_type "protein_coding"; gene_name "Madd"; transcript_type "protein_coding"; transcript_name "Madd-201"; exon_number 17; exon_id "ENSMUSE00001206594.2"; level 1; protein_id "ENSMUSP00000067210.6"; transcript_support_level "5"; mgi_id "MGI:2444672"; tag "basic"; tag "exp_conf"; havana_gene "OTTMUSG00000014395.1"; havana_transcript "OTTMUST00000034079.1";
chr2	HAVANA	exon	90993844	90993946	0	-	.	gene_id "ENSMUSG00000040687.17"; transcript_id "ENSMUST00000111373.8"; gene_type "protein_coding"; gene_name "Madd"; transcript_type "protein_coding"; transcript_name "Madd-211"; exon_number 15; exon_id "ENSMUSE00001256959.2"; level 2; protein_id "ENSMUSP00000107004.2"; transcript_support_level "5"; mgi_id "MGI:2444672"; tag "basic"; tag "appris_alternative_1"; havana_gene "OTTMUSG00000014395.1"; havana_transcript "OTTMUST00000034081.1";
chr2	HAVANA	CDS	90993844	90993946	0	-	2	gene_id "ENSMUSG00000040687.17"; transcript_id "ENSMUST00000111373.8"; gene_type "protein_coding"; gene_name "Madd"; transcript_type "protein_coding"; transcript_name "Madd-211"; exon_number 15; exon_id "ENSMUSE00001256959.2"; level 2; protein_id "ENSMUSP00000107004.2"; transcript_support_level "5"; mgi_id "MGI:2444672"; tag "basic"; tag "appris_alternative_1"; havana_gene "OTTMUSG00000014395.1"; havana_transcript "OTTMUST00000034081.1";
chr2	HAVANA	exon	90993844	90993946	0	-	.	gene_id "ENSMUSG00000040687.17"; transcript_id "ENSMUST00000111375.8"; gene_type "protein_coding"; gene_name "Madd"; transcript_type "protein_coding"; transcript_name "Madd-212"; exon_number 16; exon_id "ENSMUSE00001256959.2"; level 2; protein_id "ENSMUSP00000107006.2"; transcript_support_level "5"; mgi_id "MGI:2444672"; tag "basic"; tag "appris_alternative_1"; havana_gene "OTTMUSG00000014395.1"; havana_transcript "OTTMUST00000034084.1";
chr2	HAVANA	CDS	90993844	90993946	0	-	2	gene_id "ENSMUSG00000040687.17"; transcript_id "ENSMUST00000111375.8"; gene_type "protein_coding"; gene_name "Madd"; transcript_type "protein_coding"; transcript_name "Madd-212"; exon_number 16; exon_id "ENSMUSE00001256959.2"; level 2; protein_id "ENSMUSP00000107006.2"; transcript_support_level "5"; mgi_id "MGI:2444672"; tag "basic"; tag "appris_alternative_1"; havana_gene "OTTMUSG00000014395.1"; havana_transcript "OTTMUST00000034084.1";
chr2	ENSEMBL	exon	90993844	90993946	0	-	.	gene_id "ENSMUSG00000040687.17"; transcript_id "ENSMUST00000099725.9"; gene_type "protein_coding"; gene_name "Madd"; transcript_type "protein_coding"; transcript_name "Madd-206"; exon_number 15; exon_id "ENSMUSE00001256959.2"; level 3; protein_id "ENSMUSP00000097313.3"; transcript_support_level "5"; mgi_id "MGI:2444672"; tag "basic"; tag "appris_alternative_1"; tag "CCDS"; ccdsid "CCDS50635.1"; havana_gene "OTTMUSG00000014395.1";
chr2	ENSEMBL	CDS	90993844	90993946	0	-	2	gene_id "ENSMUSG00000040687.17"; transcript_id "ENSMUST00000099725.9"; gene_type "protein_coding"; gene_name "Madd"; transcript_type "protein_coding"; transcript_name "Madd-206"; exon_number 15; exon_id "ENSMUSE00001256959.2"; level 3; protein_id "ENSMUSP00000097313.3"; transcript_support_level "5"; mgi_id "MGI:2444672"; tag "basic"; tag "appris_alternative_1"; tag "CCDS"; ccdsid "CCDS50635.1"; havana_gene "OTTMUSG00000014395.1";
chr2	HAVANA	exon	90993844	90993946	0	-	.	gene_id "ENSMUSG00000040687.17"; transcript_id "ENSMUST00000111369.8"; gene_type "protein_coding"; gene_name "Madd"; transcript_type "protein_coding"; transcript_name "Madd-207"; exon_number 15; exon_id "ENSMUSE00001256959.2"; level 2; protein_id "ENSMUSP00000107000.2"; transcript_support_level "5"; mgi_id "MGI:2444672"; tag "basic"; tag "appris_alternative_2"; havana_gene "OTTMUSG00000014395.1"; havana_transcript "OTTMUST00000034140.1";
chr2	HAVANA	CDS	90993844	90993946	0	-	2	gene_id "ENSMUSG00000040687.17"; transcript_id "ENSMUST00000111369.8"; gene_type "protein_coding"; gene_name "Madd"; transcript_type "protein_coding"; transcript_name "Madd-207"; exon_number 15; exon_id "ENSMUSE00001256959.2"; level 2; protein_id "ENSMUSP00000107000.2"; transcript_support_level "5"; mgi_id "MGI:2444672"; tag "basic"; tag "appris_alternative_2"; havana_gene "OTTMUSG00000014395.1"; havana_transcript "OTTMUST00000034140.1";
chr2	HAVANA	exon	90993844	90993946	0	-	.	gene_id "ENSMUSG00000040687.17"; transcript_id "ENSMUST00000111370.9"; gene_type "protein_coding"; gene_name "Madd"; transcript_type "protein_coding"; transcript_name "Madd-208"; exon_number 16; exon_id "ENSMUSE00001256959.2"; level 2; protein_id "ENSMUSP00000107001.3"; transcript_support_level "1"; mgi_id "MGI:2444672"; tag "basic"; tag "appris_alternative_1"; tag "CCDS"; ccdsid "CCDS38178.1"; havana_gene "OTTMUSG00000014395.1"; havana_transcript "OTTMUST00000034078.1";
chr2	HAVANA	CDS	90993844	90993946	0	-	2	gene_id "ENSMUSG00000040687.17"; transcript_id "ENSMUST00000111370.9"; gene_type "protein_coding"; gene_name "Madd"; transcript_type "protein_coding"; transcript_name "Madd-208"; exon_number 16; exon_id "ENSMUSE00001256959.2"; level 2; protein_id "ENSMUSP00000107001.3"; transcript_support_level "1"; mgi_id "MGI:2444672"; tag "basic"; tag "appris_alternative_1"; tag "CCDS"; ccdsid "CCDS38178.1"; havana_gene "OTTMUSG00000014395.1"; havana_transcript "OTTMUST00000034078.1";
chr2	HAVANA	exon	90993844	90993946	0	-	.	gene_id "ENSMUSG00000040687.17"; transcript_id "ENSMUST00000111376.8"; gene_type "protein_coding"; gene_name "Madd"; transcript_type "protein_coding"; transcript_name "Madd-213"; exon_number 16; exon_id "ENSMUSE00001256959.2"; level 2; protein_id "ENSMUSP00000107007.2"; transcript_support_level "5"; mgi_id "MGI:2444672"; tag "basic"; tag "appris_alternative_1"; havana_gene "OTTMUSG00000014395.1"; havana_transcript "OTTMUST00000034083.1";
chr2	HAVANA	CDS	90993844	90993946	0	-	2	gene_id "ENSMUSG00000040687.17"; transcript_id "ENSMUST00000111376.8"; gene_type "protein_coding"; gene_name "Madd"; transcript_type "protein_coding"; transcript_name "Madd-213"; exon_number 16; exon_id "ENSMUSE00001256959.2"; level 2; protein_id "ENSMUSP00000107007.2"; transcript_support_level "5"; mgi_id "MGI:2444672"; tag "basic"; tag "appris_alternative_1"; havana_gene "OTTMUSG00000014395.1"; havana_transcript "OTTMUST00000034083.1";
chr2	HAVANA	exon	90993844	90993946	0	-	.	gene_id "ENSMUSG00000040687.17"; transcript_id "ENSMUST00000099723.9"; gene_type "protein_coding"; gene_name "Madd"; transcript_type "protein_coding"; transcript_name "Madd-205"; exon_number 17; exon_id "ENSMUSE00001256959.2"; level 2; protein_id "ENSMUSP00000097311.3"; transcript_support_level "1"; mgi_id "MGI:2444672"; tag "basic"; tag "appris_principal_4"; tag "CCDS"; ccdsid "CCDS50638.1"; havana_gene "OTTMUSG00000014395.1"; havana_transcript "OTTMUST00000034082.1";
chr2	HAVANA	CDS	90993844	90993946	0	-	2	gene_id "ENSMUSG00000040687.17"; transcript_id "ENSMUST00000099723.9"; gene_type "protein_coding"; gene_name "Madd"; transcript_type "protein_coding"; transcript_name "Madd-205"; exon_number 17; exon_id "ENSMUSE00001256959.2"; level 2; protein_id "ENSMUSP00000097311.3"; transcript_support_level "1"; mgi_id "MGI:2444672"; tag "basic"; tag "appris_principal_4"; tag "CCDS"; ccdsid "CCDS50638.1"; havana_gene "OTTMUSG00000014395.1"; havana_transcript "OTTMUST00000034082.1";
chr2	HAVANA	exon	90993844	90993946	0	-	.	gene_id "ENSMUSG00000040687.17"; transcript_id "ENSMUST00000075269.10"; gene_type "protein_coding"; gene_name "Madd"; transcript_type "protein_coding"; transcript_name "Madd-203"; exon_number 16; exon_id "ENSMUSE00001256959.2"; level 2; protein_id "ENSMUSP00000074746.4"; transcript_support_level "2"; mgi_id "MGI:2444672"; tag "basic"; havana_gene "OTTMUSG00000014395.1"; havana_transcript "OTTMUST00000034077.1";
chr2	HAVANA	CDS	90993844	90993946	0	-	2	gene_id "ENSMUSG00000040687.17"; transcript_id "ENSMUST00000075269.10"; gene_type "protein_coding"; gene_name "Madd"; transcript_type "protein_coding"; transcript_name "Madd-203"; exon_number 16; exon_id "ENSMUSE00001256959.2"; level 2; protein_id "ENSMUSP00000074746.4"; transcript_support_level "2"; mgi_id "MGI:2444672"; tag "basic"; havana_gene "OTTMUSG00000014395.1"; havana_transcript "OTTMUST00000034077.1";
chr2	HAVANA	exon	90993844	90993946	0	-	.	gene_id "ENSMUSG00000040687.17"; transcript_id "ENSMUST00000077941.13"; gene_type "protein_coding"; gene_name "Madd"; transcript_type "protein_coding"; transcript_name "Madd-204"; exon_number 17; exon_id "ENSMUSE00001256959.2"; level 2; protein_id "ENSMUSP00000077094.7"; transcript_support_level "2"; mgi_id "MGI:2444672"; tag "basic"; tag "Ensembl_canonical"; tag "GENCODE_Primary"; havana_gene "OTTMUSG00000014395.1"; havana_transcript "OTTMUST00000034073.1";
chr2	HAVANA	CDS	90993844	90993946	0	-	2	gene_id "ENSMUSG00000040687.17"; transcript_id "ENSMUST00000077941.13"; gene_type "protein_coding"; gene_name "Madd"; transcript_type "protein_coding"; transcript_name "Madd-204"; exon_number 17; exon_id "ENSMUSE00001256959.2"; level 2; protein_id "ENSMUSP00000077094.7"; transcript_support_level "2"; mgi_id "MGI:2444672"; tag "basic"; tag "Ensembl_canonical"; tag "GENCODE_Primary"; havana_gene "OTTMUSG00000014395.1"; havana_transcript "OTTMUST00000034073.1";
chr2	HAVANA	exon	90993844	90993946	0	-	.	gene_id "ENSMUSG00000040687.17"; transcript_id "ENSMUST00000111371.8"; gene_type "protein_coding"; gene_name "Madd"; transcript_type "protein_coding"; transcript_name "Madd-209"; exon_number 17; exon_id "ENSMUSE00001256959.2"; level 2; protein_id "ENSMUSP00000107002.2"; transcript_support_level "2"; mgi_id "MGI:2444672"; tag "basic"; havana_gene "OTTMUSG00000014395.1"; havana_transcript "OTTMUST00000034076.1";
chr2	HAVANA	CDS	90993844	90993946	0	-	2	gene_id "ENSMUSG00000040687.17"; transcript_id "ENSMUST00000111371.8"; gene_type "protein_coding"; gene_name "Madd"; transcript_type "protein_coding"; transcript_name "Madd-209"; exon_number 17; exon_id "ENSMUSE00001256959.2"; level 2; protein_id "ENSMUSP00000107002.2"; transcript_support_level "2"; mgi_id "MGI:2444672"; tag "basic"; havana_gene "OTTMUSG00000014395.1"; havana_transcript "OTTMUST00000034076.1";
chr2	HAVANA	exon	90993844	90993946	0	-	.	gene_id "ENSMUSG00000040687.17"; transcript_id "ENSMUST00000111372.8"; gene_type "protein_coding"; gene_name "Madd"; transcript_type "protein_coding"; transcript_name "Madd-210"; exon_number 16; exon_id "ENSMUSE00001256959.2"; level 2; protein_id "ENSMUSP00000107003.2"; transcript_support_level "2"; mgi_id "MGI:2444672"; tag "basic"; havana_gene "OTTMUSG00000014395.1"; havana_transcript "OTTMUST00000034075.1";
chr2	HAVANA	CDS	90993844	90993946	0	-	2	gene_id "ENSMUSG00000040687.17"; transcript_id "ENSMUST00000111372.8"; gene_type "protein_coding"; gene_name "Madd"; transcript_type "protein_coding"; transcript_name "Madd-210"; exon_number 16; exon_id "ENSMUSE00001256959.2"; level 2; protein_id "ENSMUSP00000107003.2"; transcript_support_level "2"; mgi_id "MGI:2444672"; tag "basic"; havana_gene "OTTMUSG00000014395.1"; havana_transcript "OTTMUST00000034075.1";
chr2	HAVANA	exon	90993844	90993946	0	-	.	gene_id "ENSMUSG00000040687.17"; transcript_id "ENSMUST00000111381.9"; gene_type "protein_coding"; gene_name "Madd"; transcript_type "protein_coding"; transcript_name "Madd-214"; exon_number 17; exon_id "ENSMUSE00001256959.2"; level 2; protein_id "ENSMUSP00000107012.3"; transcript_support_level "2"; mgi_id "MGI:2444672"; tag "basic"; havana_gene "OTTMUSG00000014395.1"; havana_transcript "OTTMUST00000034074.1";
chr2	HAVANA	CDS	90993844	90993946	0	-	2	gene_id "ENSMUSG00000040687.17"; transcript_id "ENSMUST00000111381.9"; gene_type "protein_coding"; gene_name "Madd"; transcript_type "protein_coding"; transcript_name "Madd-214"; exon_number 17; exon_id "ENSMUSE00001256959.2"; level 2; protein_id "ENSMUSP00000107012.3"; transcript_support_level "2"; mgi_id "MGI:2444672"; tag "basic"; havana_gene "OTTMUSG00000014395.1"; havana_transcript "OTTMUST00000034074.1";
chr2	ENSEMBL	exon	90993844	90993946	0	-	.	gene_id "ENSMUSG00000040687.17"; transcript_id "ENSMUST00000066473.12"; gene_type "protein_coding"; gene_name "Madd"; transcript_type "protein_coding"; transcript_name "Madd-202"; exon_number 16; exon_id "ENSMUSE00001256959.2"; level 3; protein_id "ENSMUSP00000069350.6"; transcript_support_level "5"; mgi_id "MGI:2444672"; tag "basic"; tag "appris_alternative_1"; tag "CCDS"; ccdsid "CCDS50635.1"; havana_gene "OTTMUSG00000014395.1";
chr2	ENSEMBL	CDS	90993844	90993946	0	-	2	gene_id "ENSMUSG00000040687.17"; transcript_id "ENSMUST00000066473.12"; gene_type "protein_coding"; gene_name "Madd"; transcript_type "protein_coding"; transcript_name "Madd-202"; exon_number 16; exon_id "ENSMUSE00001256959.2"; level 3; protein_id "ENSMUSP00000069350.6"; transcript_support_level "5"; mgi_id "MGI:2444672"; tag "basic"; tag "appris_alternative_1"; tag "CCDS"; ccdsid "CCDS50635.1"; havana_gene "OTTMUSG00000014395.1";
chr2	HAVANA	exon	90993844	90993946	0	-	.	gene_id "ENSMUSG00000040687.17"; transcript_id "ENSMUST00000125227.8"; gene_type "protein_coding"; gene_name "Madd"; transcript_type "protein_coding_CDS_not_defined"; transcript_name "Madd-215"; exon_number 16; exon_id "ENSMUSE00001254393.2"; level 2; transcript_support_level "5"; mgi_id "MGI:2444672"; havana_gene "OTTMUSG00000014395.1"; havana_transcript "OTTMUST00000063177.1";
chr2	HAVANA	exon	90993844	90993946	0	-	.	gene_id "ENSMUSG00000040687.17"; transcript_id "ENSMUST00000125321.8"; gene_type "protein_coding"; gene_name "Madd"; transcript_type "protein_coding_CDS_not_defined"; transcript_name "Madd-216"; exon_number 16; exon_id "ENSMUSE00001254393.2"; level 2; transcript_support_level "5"; mgi_id "MGI:2444672"; havana_gene "OTTMUSG00000014395.1"; havana_transcript "OTTMUST00000063175.1";
chr2	HAVANA	exon	90993844	90993946	0	-	.	gene_id "ENSMUSG00000040687.17"; transcript_id "ENSMUST00000150461.8"; gene_type "protein_coding"; gene_name "Madd"; transcript_type "protein_coding_CDS_not_defined"; transcript_name "Madd-224"; exon_number 16; exon_id "ENSMUSE00001254393.2"; level 2; transcript_support_level "2"; mgi_id "MGI:2444672"; havana_gene "OTTMUSG00000014395.1"; havana_transcript "OTTMUST00000063174.1";
chr2	HAVANA	exon	90993844	90993946	0	-	.	gene_id "ENSMUSG00000040687.17"; transcript_id "ENSMUST00000153688.8"; gene_type "protein_coding"; gene_name "Madd"; transcript_type "protein_coding_CDS_not_defined"; transcript_name "Madd-226"; exon_number 16; exon_id "ENSMUSE00001254393.2"; level 2; transcript_support_level "5"; mgi_id "MGI:2444672"; havana_gene "OTTMUSG00000014395.1"; havana_transcript "OTTMUST00000063176.1";
chr2	HAVANA	exon	90993844	90993946	0	-	.	gene_id "ENSMUSG00000040687.17"; transcript_id "ENSMUST00000154028.8"; gene_type "protein_coding"; gene_name "Madd"; transcript_type "protein_coding_CDS_not_defined"; transcript_name "Madd-227"; exon_number 16; exon_id "ENSMUSE00001254393.2"; level 2; transcript_support_level "5"; mgi_id "MGI:2444672"; havana_gene "OTTMUSG00000014395.1"; havana_transcript "OTTMUST00000034141.1";
chr2	HAVANA	exon	90993844	90993946	0	-	.	gene_id "ENSMUSG00000040687.17"; transcript_id "ENSMUST00000130395.8"; gene_type "protein_coding"; gene_name "Madd"; transcript_type "retained_intron"; transcript_name "Madd-217"; exon_number 17; exon_id "ENSMUSE00001254393.2"; level 2; transcript_support_level "1"; mgi_id "MGI:2444672"; havana_gene "OTTMUSG00000014395.1"; havana_transcript "OTTMUST00000034080.1";
chr2	HAVANA	exon	90993844	90993946	0	-	.	gene_id "ENSMUSG00000040687.17"; transcript_id "ENSMUST00000066420.12"; gene_type "protein_coding"; gene_name "Madd"; transcript_type "protein_coding"; transcript_name "Madd-201"; exon_number 16; exon_id "ENSMUSE00001256959.2"; level 1; protein_id "ENSMUSP00000067210.6"; transcript_support_level "5"; mgi_id "MGI:2444672"; tag "basic"; tag "exp_conf"; havana_gene "OTTMUSG00000014395.1"; havana_transcript "OTTMUST00000034079.1";
chr2	HAVANA	CDS	90993844	90993946	0	-	2	gene_id "ENSMUSG00000040687.17"; transcript_id "ENSMUST00000066420.12"; gene_type "protein_coding"; gene_name "Madd"; transcript_type "protein_coding"; transcript_name "Madd-201"; exon_number 16; exon_id "ENSMUSE00001256959.2"; level 1; protein_id "ENSMUSP00000067210.6"; transcript_support_level "5"; mgi_id "MGI:2444672"; tag "basic"; tag "exp_conf"; havana_gene "OTTMUSG00000014395.1"; havana_transcript "OTTMUST00000034079.1";
chr2	HAVANA	exon	90994308	90994367	0	-	.	gene_id "ENSMUSG00000040687.17"; transcript_id "ENSMUST00000111375.8"; gene_type "protein_coding"; gene_name "Madd"; transcript_type "protein_coding"; transcript_name "Madd-212"; exon_number 15; exon_id "ENSMUSE00001282105.2"; level 2; protein_id "ENSMUSP00000107006.2"; transcript_support_level "5"; mgi_id "MGI:2444672"; tag "basic"; tag "appris_alternative_1"; havana_gene "OTTMUSG00000014395.1"; havana_transcript "OTTMUST00000034084.1";
chr2	HAVANA	CDS	90994308	90994367	0	-	2	gene_id "ENSMUSG00000040687.17"; transcript_id "ENSMUST00000111375.8"; gene_type "protein_coding"; gene_name "Madd"; transcript_type "protein_coding"; transcript_name "Madd-212"; exon_number 15; exon_id "ENSMUSE00001282105.2"; level 2; protein_id "ENSMUSP00000107006.2"; transcript_support_level "5"; mgi_id "MGI:2444672"; tag "basic"; tag "appris_alternative_1"; havana_gene "OTTMUSG00000014395.1"; havana_transcript "OTTMUST00000034084.1";
chr2	HAVANA	exon	90994308	90994367	0	-	.	gene_id "ENSMUSG00000040687.17"; transcript_id "ENSMUST00000099723.9"; gene_type "protein_coding"; gene_name "Madd"; transcript_type "protein_coding"; transcript_name "Madd-205"; exon_number 16; exon_id "ENSMUSE00001282105.2"; level 2; protein_id "ENSMUSP00000097311.3"; transcript_support_level "1"; mgi_id "MGI:2444672"; tag "basic"; tag "appris_principal_4"; tag "CCDS"; ccdsid "CCDS50638.1"; havana_gene "OTTMUSG00000014395.1"; havana_transcript "OTTMUST00000034082.1";
chr2	HAVANA	CDS	90994308	90994367	0	-	2	gene_id "ENSMUSG00000040687.17"; transcript_id "ENSMUST00000099723.9"; gene_type "protein_coding"; gene_name "Madd"; transcript_type "protein_coding"; transcript_name "Madd-205"; exon_number 16; exon_id "ENSMUSE00001282105.2"; level 2; protein_id "ENSMUSP00000097311.3"; transcript_support_level "1"; mgi_id "MGI:2444672"; tag "basic"; tag "appris_principal_4"; tag "CCDS"; ccdsid "CCDS50638.1"; havana_gene "OTTMUSG00000014395.1"; havana_transcript "OTTMUST00000034082.1";
chr2	HAVANA	exon	90994308	90994367	0	-	.	gene_id "ENSMUSG00000040687.17"; transcript_id "ENSMUST00000077941.13"; gene_type "protein_coding"; gene_name "Madd"; transcript_type "protein_coding"; transcript_name "Madd-204"; exon_number 16; exon_id "ENSMUSE00001282105.2"; level 2; protein_id "ENSMUSP00000077094.7"; transcript_support_level "2"; mgi_id "MGI:2444672"; tag "basic"; tag "Ensembl_canonical"; tag "GENCODE_Primary"; havana_gene "OTTMUSG00000014395.1"; havana_transcript "OTTMUST00000034073.1";
chr2	HAVANA	CDS	90994308	90994367	0	-	2	gene_id "ENSMUSG00000040687.17"; transcript_id "ENSMUST00000077941.13"; gene_type "protein_coding"; gene_name "Madd"; transcript_type "protein_coding"; transcript_name "Madd-204"; exon_number 16; exon_id "ENSMUSE00001282105.2"; level 2; protein_id "ENSMUSP00000077094.7"; transcript_support_level "2"; mgi_id "MGI:2444672"; tag "basic"; tag "Ensembl_canonical"; tag "GENCODE_Primary"; havana_gene "OTTMUSG00000014395.1"; havana_transcript "OTTMUST00000034073.1";
chr2	HAVANA	exon	90994308	90994367	0	-	.	gene_id "ENSMUSG00000040687.17"; transcript_id "ENSMUST00000111371.8"; gene_type "protein_coding"; gene_name "Madd"; transcript_type "protein_coding"; transcript_name "Madd-209"; exon_number 16; exon_id "ENSMUSE00001282105.2"; level 2; protein_id "ENSMUSP00000107002.2"; transcript_support_level "2"; mgi_id "MGI:2444672"; tag "basic"; havana_gene "OTTMUSG00000014395.1"; havana_transcript "OTTMUST00000034076.1";
chr2	HAVANA	CDS	90994308	90994367	0	-	2	gene_id "ENSMUSG00000040687.17"; transcript_id "ENSMUST00000111371.8"; gene_type "protein_coding"; gene_name "Madd"; transcript_type "protein_coding"; transcript_name "Madd-209"; exon_number 16; exon_id "ENSMUSE00001282105.2"; level 2; protein_id "ENSMUSP00000107002.2"; transcript_support_level "2"; mgi_id "MGI:2444672"; tag "basic"; havana_gene "OTTMUSG00000014395.1"; havana_transcript "OTTMUST00000034076.1";
chr2	HAVANA	exon	90994308	90994367	0	-	.	gene_id "ENSMUSG00000040687.17"; transcript_id "ENSMUST00000111381.9"; gene_type "protein_coding"; gene_name "Madd"; transcript_type "protein_coding"; transcript_name "Madd-214"; exon_number 16; exon_id "ENSMUSE00001282105.2"; level 2; protein_id "ENSMUSP00000107012.3"; transcript_support_level "2"; mgi_id "MGI:2444672"; tag "basic"; havana_gene "OTTMUSG00000014395.1"; havana_transcript "OTTMUST00000034074.1";
chr2	HAVANA	CDS	90994308	90994367	0	-	2	gene_id "ENSMUSG00000040687.17"; transcript_id "ENSMUST00000111381.9"; gene_type "protein_coding"; gene_name "Madd"; transcript_type "protein_coding"; transcript_name "Madd-214"; exon_number 16; exon_id "ENSMUSE00001282105.2"; level 2; protein_id "ENSMUSP00000107012.3"; transcript_support_level "2"; mgi_id "MGI:2444672"; tag "basic"; havana_gene "OTTMUSG00000014395.1"; havana_transcript "OTTMUST00000034074.1";
chr2	HAVANA	exon	90994308	90994367	0	-	.	gene_id "ENSMUSG00000040687.17"; transcript_id "ENSMUST00000130395.8"; gene_type "protein_coding"; gene_name "Madd"; transcript_type "retained_intron"; transcript_name "Madd-217"; exon_number 16; exon_id "ENSMUSE00001300327.2"; level 2; transcript_support_level "1"; mgi_id "MGI:2444672"; havana_gene "OTTMUSG00000014395.1"; havana_transcript "OTTMUST00000034080.1";
chr2	HAVANA	exon	90995711	90995812	0	-	.	gene_id "ENSMUSG00000040687.17"; transcript_id "ENSMUST00000111373.8"; gene_type "protein_coding"; gene_name "Madd"; transcript_type "protein_coding"; transcript_name "Madd-211"; exon_number 14; exon_id "ENSMUSE00001307821.2"; level 2; protein_id "ENSMUSP00000107004.2"; transcript_support_level "5"; mgi_id "MGI:2444672"; tag "basic"; tag "appris_alternative_1"; havana_gene "OTTMUSG00000014395.1"; havana_transcript "OTTMUST00000034081.1";
chr2	HAVANA	CDS	90995711	90995812	0	-	2	gene_id "ENSMUSG00000040687.17"; transcript_id "ENSMUST00000111373.8"; gene_type "protein_coding"; gene_name "Madd"; transcript_type "protein_coding"; transcript_name "Madd-211"; exon_number 14; exon_id "ENSMUSE00001307821.2"; level 2; protein_id "ENSMUSP00000107004.2"; transcript_support_level "5"; mgi_id "MGI:2444672"; tag "basic"; tag "appris_alternative_1"; havana_gene "OTTMUSG00000014395.1"; havana_transcript "OTTMUST00000034081.1";
chr2	HAVANA	exon	90995711	90995812	0	-	.	gene_id "ENSMUSG00000040687.17"; transcript_id "ENSMUST00000111375.8"; gene_type "protein_coding"; gene_name "Madd"; transcript_type "protein_coding"; transcript_name "Madd-212"; exon_number 14; exon_id "ENSMUSE00001307821.2"; level 2; protein_id "ENSMUSP00000107006.2"; transcript_support_level "5"; mgi_id "MGI:2444672"; tag "basic"; tag "appris_alternative_1"; havana_gene "OTTMUSG00000014395.1"; havana_transcript "OTTMUST00000034084.1";
chr2	HAVANA	CDS	90995711	90995812	0	-	2	gene_id "ENSMUSG00000040687.17"; transcript_id "ENSMUST00000111375.8"; gene_type "protein_coding"; gene_name "Madd"; transcript_type "protein_coding"; transcript_name "Madd-212"; exon_number 14; exon_id "ENSMUSE00001307821.2"; level 2; protein_id "ENSMUSP00000107006.2"; transcript_support_level "5"; mgi_id "MGI:2444672"; tag "basic"; tag "appris_alternative_1"; havana_gene "OTTMUSG00000014395.1"; havana_transcript "OTTMUST00000034084.1";
chr2	ENSEMBL	exon	90995711	90995812	0	-	.	gene_id "ENSMUSG00000040687.17"; transcript_id "ENSMUST00000099725.9"; gene_type "protein_coding"; gene_name "Madd"; transcript_type "protein_coding"; transcript_name "Madd-206"; exon_number 14; exon_id "ENSMUSE00001307821.2"; level 3; protein_id "ENSMUSP00000097313.3"; transcript_support_level "5"; mgi_id "MGI:2444672"; tag "basic"; tag "appris_alternative_1"; tag "CCDS"; ccdsid "CCDS50635.1"; havana_gene "OTTMUSG00000014395.1";
chr2	ENSEMBL	CDS	90995711	90995812	0	-	2	gene_id "ENSMUSG00000040687.17"; transcript_id "ENSMUST00000099725.9"; gene_type "protein_coding"; gene_name "Madd"; transcript_type "protein_coding"; transcript_name "Madd-206"; exon_number 14; exon_id "ENSMUSE00001307821.2"; level 3; protein_id "ENSMUSP00000097313.3"; transcript_support_level "5"; mgi_id "MGI:2444672"; tag "basic"; tag "appris_alternative_1"; tag "CCDS"; ccdsid "CCDS50635.1"; havana_gene "OTTMUSG00000014395.1";
chr2	HAVANA	exon	90995711	90995812	0	-	.	gene_id "ENSMUSG00000040687.17"; transcript_id "ENSMUST00000111369.8"; gene_type "protein_coding"; gene_name "Madd"; transcript_type "protein_coding"; transcript_name "Madd-207"; exon_number 14; exon_id "ENSMUSE00001307821.2"; level 2; protein_id "ENSMUSP00000107000.2"; transcript_support_level "5"; mgi_id "MGI:2444672"; tag "basic"; tag "appris_alternative_2"; havana_gene "OTTMUSG00000014395.1"; havana_transcript "OTTMUST00000034140.1";
chr2	HAVANA	CDS	90995711	90995812	0	-	2	gene_id "ENSMUSG00000040687.17"; transcript_id "ENSMUST00000111369.8"; gene_type "protein_coding"; gene_name "Madd"; transcript_type "protein_coding"; transcript_name "Madd-207"; exon_number 14; exon_id "ENSMUSE00001307821.2"; level 2; protein_id "ENSMUSP00000107000.2"; transcript_support_level "5"; mgi_id "MGI:2444672"; tag "basic"; tag "appris_alternative_2"; havana_gene "OTTMUSG00000014395.1"; havana_transcript "OTTMUST00000034140.1";
chr2	HAVANA	exon	90995711	90995812	0	-	.	gene_id "ENSMUSG00000040687.17"; transcript_id "ENSMUST00000111370.9"; gene_type "protein_coding"; gene_name "Madd"; transcript_type "protein_coding"; transcript_name "Madd-208"; exon_number 15; exon_id "ENSMUSE00001307821.2"; level 2; protein_id "ENSMUSP00000107001.3"; transcript_support_level "1"; mgi_id "MGI:2444672"; tag "basic"; tag "appris_alternative_1"; tag "CCDS"; ccdsid "CCDS38178.1"; havana_gene "OTTMUSG00000014395.1"; havana_transcript "OTTMUST00000034078.1";
chr2	HAVANA	CDS	90995711	90995812	0	-	2	gene_id "ENSMUSG00000040687.17"; transcript_id "ENSMUST00000111370.9"; gene_type "protein_coding"; gene_name "Madd"; transcript_type "protein_coding"; transcript_name "Madd-208"; exon_number 15; exon_id "ENSMUSE00001307821.2"; level 2; protein_id "ENSMUSP00000107001.3"; transcript_support_level "1"; mgi_id "MGI:2444672"; tag "basic"; tag "appris_alternative_1"; tag "CCDS"; ccdsid "CCDS38178.1"; havana_gene "OTTMUSG00000014395.1"; havana_transcript "OTTMUST00000034078.1";
chr2	HAVANA	exon	90995711	90995812	0	-	.	gene_id "ENSMUSG00000040687.17"; transcript_id "ENSMUST00000111376.8"; gene_type "protein_coding"; gene_name "Madd"; transcript_type "protein_coding"; transcript_name "Madd-213"; exon_number 15; exon_id "ENSMUSE00001307821.2"; level 2; protein_id "ENSMUSP00000107007.2"; transcript_support_level "5"; mgi_id "MGI:2444672"; tag "basic"; tag "appris_alternative_1"; havana_gene "OTTMUSG00000014395.1"; havana_transcript "OTTMUST00000034083.1";
chr2	HAVANA	CDS	90995711	90995812	0	-	2	gene_id "ENSMUSG00000040687.17"; transcript_id "ENSMUST00000111376.8"; gene_type "protein_coding"; gene_name "Madd"; transcript_type "protein_coding"; transcript_name "Madd-213"; exon_number 15; exon_id "ENSMUSE00001307821.2"; level 2; protein_id "ENSMUSP00000107007.2"; transcript_support_level "5"; mgi_id "MGI:2444672"; tag "basic"; tag "appris_alternative_1"; havana_gene "OTTMUSG00000014395.1"; havana_transcript "OTTMUST00000034083.1";
chr2	HAVANA	exon	90995711	90995812	0	-	.	gene_id "ENSMUSG00000040687.17"; transcript_id "ENSMUST00000099723.9"; gene_type "protein_coding"; gene_name "Madd"; transcript_type "protein_coding"; transcript_name "Madd-205"; exon_number 15; exon_id "ENSMUSE00001307821.2"; level 2; protein_id "ENSMUSP00000097311.3"; transcript_support_level "1"; mgi_id "MGI:2444672"; tag "basic"; tag "appris_principal_4"; tag "CCDS"; ccdsid "CCDS50638.1"; havana_gene "OTTMUSG00000014395.1"; havana_transcript "OTTMUST00000034082.1";
chr2	HAVANA	CDS	90995711	90995812	0	-	2	gene_id "ENSMUSG00000040687.17"; transcript_id "ENSMUST00000099723.9"; gene_type "protein_coding"; gene_name "Madd"; transcript_type "protein_coding"; transcript_name "Madd-205"; exon_number 15; exon_id "ENSMUSE00001307821.2"; level 2; protein_id "ENSMUSP00000097311.3"; transcript_support_level "1"; mgi_id "MGI:2444672"; tag "basic"; tag "appris_principal_4"; tag "CCDS"; ccdsid "CCDS50638.1"; havana_gene "OTTMUSG00000014395.1"; havana_transcript "OTTMUST00000034082.1";
chr2	HAVANA	exon	90995711	90995812	0	-	.	gene_id "ENSMUSG00000040687.17"; transcript_id "ENSMUST00000075269.10"; gene_type "protein_coding"; gene_name "Madd"; transcript_type "protein_coding"; transcript_name "Madd-203"; exon_number 15; exon_id "ENSMUSE00001307821.2"; level 2; protein_id "ENSMUSP00000074746.4"; transcript_support_level "2"; mgi_id "MGI:2444672"; tag "basic"; havana_gene "OTTMUSG00000014395.1"; havana_transcript "OTTMUST00000034077.1";
chr2	HAVANA	CDS	90995711	90995812	0	-	2	gene_id "ENSMUSG00000040687.17"; transcript_id "ENSMUST00000075269.10"; gene_type "protein_coding"; gene_name "Madd"; transcript_type "protein_coding"; transcript_name "Madd-203"; exon_number 15; exon_id "ENSMUSE00001307821.2"; level 2; protein_id "ENSMUSP00000074746.4"; transcript_support_level "2"; mgi_id "MGI:2444672"; tag "basic"; havana_gene "OTTMUSG00000014395.1"; havana_transcript "OTTMUST00000034077.1";
chr2	HAVANA	exon	90995711	90995812	0	-	.	gene_id "ENSMUSG00000040687.17"; transcript_id "ENSMUST00000077941.13"; gene_type "protein_coding"; gene_name "Madd"; transcript_type "protein_coding"; transcript_name "Madd-204"; exon_number 15; exon_id "ENSMUSE00001307821.2"; level 2; protein_id "ENSMUSP00000077094.7"; transcript_support_level "2"; mgi_id "MGI:2444672"; tag "basic"; tag "Ensembl_canonical"; tag "GENCODE_Primary"; havana_gene "OTTMUSG00000014395.1"; havana_transcript "OTTMUST00000034073.1";
chr2	HAVANA	CDS	90995711	90995812	0	-	2	gene_id "ENSMUSG00000040687.17"; transcript_id "ENSMUST00000077941.13"; gene_type "protein_coding"; gene_name "Madd"; transcript_type "protein_coding"; transcript_name "Madd-204"; exon_number 15; exon_id "ENSMUSE00001307821.2"; level 2; protein_id "ENSMUSP00000077094.7"; transcript_support_level "2"; mgi_id "MGI:2444672"; tag "basic"; tag "Ensembl_canonical"; tag "GENCODE_Primary"; havana_gene "OTTMUSG00000014395.1"; havana_transcript "OTTMUST00000034073.1";
chr2	HAVANA	exon	90995711	90995812	0	-	.	gene_id "ENSMUSG00000040687.17"; transcript_id "ENSMUST00000111371.8"; gene_type "protein_coding"; gene_name "Madd"; transcript_type "protein_coding"; transcript_name "Madd-209"; exon_number 15; exon_id "ENSMUSE00001307821.2"; level 2; protein_id "ENSMUSP00000107002.2"; transcript_support_level "2"; mgi_id "MGI:2444672"; tag "basic"; havana_gene "OTTMUSG00000014395.1"; havana_transcript "OTTMUST00000034076.1";
chr2	HAVANA	CDS	90995711	90995812	0	-	2	gene_id "ENSMUSG00000040687.17"; transcript_id "ENSMUST00000111371.8"; gene_type "protein_coding"; gene_name "Madd"; transcript_type "protein_coding"; transcript_name "Madd-209"; exon_number 15; exon_id "ENSMUSE00001307821.2"; level 2; protein_id "ENSMUSP00000107002.2"; transcript_support_level "2"; mgi_id "MGI:2444672"; tag "basic"; havana_gene "OTTMUSG00000014395.1"; havana_transcript "OTTMUST00000034076.1";
chr2	HAVANA	exon	90995711	90995812	0	-	.	gene_id "ENSMUSG00000040687.17"; transcript_id "ENSMUST00000111372.8"; gene_type "protein_coding"; gene_name "Madd"; transcript_type "protein_coding"; transcript_name "Madd-210"; exon_number 15; exon_id "ENSMUSE00001307821.2"; level 2; protein_id "ENSMUSP00000107003.2"; transcript_support_level "2"; mgi_id "MGI:2444672"; tag "basic"; havana_gene "OTTMUSG00000014395.1"; havana_transcript "OTTMUST00000034075.1";
chr2	HAVANA	CDS	90995711	90995812	0	-	2	gene_id "ENSMUSG00000040687.17"; transcript_id "ENSMUST00000111372.8"; gene_type "protein_coding"; gene_name "Madd"; transcript_type "protein_coding"; transcript_name "Madd-210"; exon_number 15; exon_id "ENSMUSE00001307821.2"; level 2; protein_id "ENSMUSP00000107003.2"; transcript_support_level "2"; mgi_id "MGI:2444672"; tag "basic"; havana_gene "OTTMUSG00000014395.1"; havana_transcript "OTTMUST00000034075.1";
chr2	HAVANA	exon	90995711	90995812	0	-	.	gene_id "ENSMUSG00000040687.17"; transcript_id "ENSMUST00000111381.9"; gene_type "protein_coding"; gene_name "Madd"; transcript_type "protein_coding"; transcript_name "Madd-214"; exon_number 15; exon_id "ENSMUSE00001307821.2"; level 2; protein_id "ENSMUSP00000107012.3"; transcript_support_level "2"; mgi_id "MGI:2444672"; tag "basic"; havana_gene "OTTMUSG00000014395.1"; havana_transcript "OTTMUST00000034074.1";
chr2	HAVANA	CDS	90995711	90995812	0	-	2	gene_id "ENSMUSG00000040687.17"; transcript_id "ENSMUST00000111381.9"; gene_type "protein_coding"; gene_name "Madd"; transcript_type "protein_coding"; transcript_name "Madd-214"; exon_number 15; exon_id "ENSMUSE00001307821.2"; level 2; protein_id "ENSMUSP00000107012.3"; transcript_support_level "2"; mgi_id "MGI:2444672"; tag "basic"; havana_gene "OTTMUSG00000014395.1"; havana_transcript "OTTMUST00000034074.1";
chr2	ENSEMBL	exon	90995711	90995812	0	-	.	gene_id "ENSMUSG00000040687.17"; transcript_id "ENSMUST00000066473.12"; gene_type "protein_coding"; gene_name "Madd"; transcript_type "protein_coding"; transcript_name "Madd-202"; exon_number 15; exon_id "ENSMUSE00001307821.2"; level 3; protein_id "ENSMUSP00000069350.6"; transcript_support_level "5"; mgi_id "MGI:2444672"; tag "basic"; tag "appris_alternative_1"; tag "CCDS"; ccdsid "CCDS50635.1"; havana_gene "OTTMUSG00000014395.1";
chr2	ENSEMBL	CDS	90995711	90995812	0	-	2	gene_id "ENSMUSG00000040687.17"; transcript_id "ENSMUST00000066473.12"; gene_type "protein_coding"; gene_name "Madd"; transcript_type "protein_coding"; transcript_name "Madd-202"; exon_number 15; exon_id "ENSMUSE00001307821.2"; level 3; protein_id "ENSMUSP00000069350.6"; transcript_support_level "5"; mgi_id "MGI:2444672"; tag "basic"; tag "appris_alternative_1"; tag "CCDS"; ccdsid "CCDS50635.1"; havana_gene "OTTMUSG00000014395.1";
chr2	HAVANA	exon	90995711	90995812	0	-	.	gene_id "ENSMUSG00000040687.17"; transcript_id "ENSMUST00000125227.8"; gene_type "protein_coding"; gene_name "Madd"; transcript_type "protein_coding_CDS_not_defined"; transcript_name "Madd-215"; exon_number 15; exon_id "ENSMUSE00001275853.2"; level 2; transcript_support_level "5"; mgi_id "MGI:2444672"; havana_gene "OTTMUSG00000014395.1"; havana_transcript "OTTMUST00000063177.1";
chr2	HAVANA	exon	90995711	90995812	0	-	.	gene_id "ENSMUSG00000040687.17"; transcript_id "ENSMUST00000125321.8"; gene_type "protein_coding"; gene_name "Madd"; transcript_type "protein_coding_CDS_not_defined"; transcript_name "Madd-216"; exon_number 15; exon_id "ENSMUSE00001275853.2"; level 2; transcript_support_level "5"; mgi_id "MGI:2444672"; havana_gene "OTTMUSG00000014395.1"; havana_transcript "OTTMUST00000063175.1";
chr2	HAVANA	exon	90995711	90995812	0	-	.	gene_id "ENSMUSG00000040687.17"; transcript_id "ENSMUST00000150461.8"; gene_type "protein_coding"; gene_name "Madd"; transcript_type "protein_coding_CDS_not_defined"; transcript_name "Madd-224"; exon_number 15; exon_id "ENSMUSE00001275853.2"; level 2; transcript_support_level "2"; mgi_id "MGI:2444672"; havana_gene "OTTMUSG00000014395.1"; havana_transcript "OTTMUST00000063174.1";
chr2	HAVANA	exon	90995711	90995812	0	-	.	gene_id "ENSMUSG00000040687.17"; transcript_id "ENSMUST00000153688.8"; gene_type "protein_coding"; gene_name "Madd"; transcript_type "protein_coding_CDS_not_defined"; transcript_name "Madd-226"; exon_number 15; exon_id "ENSMUSE00001275853.2"; level 2; transcript_support_level "5"; mgi_id "MGI:2444672"; havana_gene "OTTMUSG00000014395.1"; havana_transcript "OTTMUST00000063176.1";
chr2	HAVANA	exon	90995711	90995812	0	-	.	gene_id "ENSMUSG00000040687.17"; transcript_id "ENSMUST00000154028.8"; gene_type "protein_coding"; gene_name "Madd"; transcript_type "protein_coding_CDS_not_defined"; transcript_name "Madd-227"; exon_number 15; exon_id "ENSMUSE00001275853.2"; level 2; transcript_support_level "5"; mgi_id "MGI:2444672"; havana_gene "OTTMUSG00000014395.1"; havana_transcript "OTTMUST00000034141.1";
chr2	HAVANA	exon	90995711	90995812	0	-	.	gene_id "ENSMUSG00000040687.17"; transcript_id "ENSMUST00000130395.8"; gene_type "protein_coding"; gene_name "Madd"; transcript_type "retained_intron"; transcript_name "Madd-217"; exon_number 15; exon_id "ENSMUSE00001275853.2"; level 2; transcript_support_level "1"; mgi_id "MGI:2444672"; havana_gene "OTTMUSG00000014395.1"; havana_transcript "OTTMUST00000034080.1";
chr2	HAVANA	exon	90995711	90995812	0	-	.	gene_id "ENSMUSG00000040687.17"; transcript_id "ENSMUST00000066420.12"; gene_type "protein_coding"; gene_name "Madd"; transcript_type "protein_coding"; transcript_name "Madd-201"; exon_number 15; exon_id "ENSMUSE00001307821.2"; level 1; protein_id "ENSMUSP00000067210.6"; transcript_support_level "5"; mgi_id "MGI:2444672"; tag "basic"; tag "exp_conf"; havana_gene "OTTMUSG00000014395.1"; havana_transcript "OTTMUST00000034079.1";
chr2	HAVANA	CDS	90995711	90995812	0	-	2	gene_id "ENSMUSG00000040687.17"; transcript_id "ENSMUST00000066420.12"; gene_type "protein_coding"; gene_name "Madd"; transcript_type "protein_coding"; transcript_name "Madd-201"; exon_number 15; exon_id "ENSMUSE00001307821.2"; level 1; protein_id "ENSMUSP00000067210.6"; transcript_support_level "5"; mgi_id "MGI:2444672"; tag "basic"; tag "exp_conf"; havana_gene "OTTMUSG00000014395.1"; havana_transcript "OTTMUST00000034079.1";
chr2	HAVANA	exon	90996891	90997030	0	-	.	gene_id "ENSMUSG00000040687.17"; transcript_id "ENSMUST00000111373.8"; gene_type "protein_coding"; gene_name "Madd"; transcript_type "protein_coding"; transcript_name "Madd-211"; exon_number 13; exon_id "ENSMUSE00001252742.2"; level 2; protein_id "ENSMUSP00000107004.2"; transcript_support_level "5"; mgi_id "MGI:2444672"; tag "basic"; tag "appris_alternative_1"; havana_gene "OTTMUSG00000014395.1"; havana_transcript "OTTMUST00000034081.1";
chr2	HAVANA	CDS	90996891	90997030	0	-	1	gene_id "ENSMUSG00000040687.17"; transcript_id "ENSMUST00000111373.8"; gene_type "protein_coding"; gene_name "Madd"; transcript_type "protein_coding"; transcript_name "Madd-211"; exon_number 13; exon_id "ENSMUSE00001252742.2"; level 2; protein_id "ENSMUSP00000107004.2"; transcript_support_level "5"; mgi_id "MGI:2444672"; tag "basic"; tag "appris_alternative_1"; havana_gene "OTTMUSG00000014395.1"; havana_transcript "OTTMUST00000034081.1";
chr2	HAVANA	exon	90996891	90997030	0	-	.	gene_id "ENSMUSG00000040687.17"; transcript_id "ENSMUST00000111375.8"; gene_type "protein_coding"; gene_name "Madd"; transcript_type "protein_coding"; transcript_name "Madd-212"; exon_number 13; exon_id "ENSMUSE00001252742.2"; level 2; protein_id "ENSMUSP00000107006.2"; transcript_support_level "5"; mgi_id "MGI:2444672"; tag "basic"; tag "appris_alternative_1"; havana_gene "OTTMUSG00000014395.1"; havana_transcript "OTTMUST00000034084.1";
chr2	HAVANA	CDS	90996891	90997030	0	-	1	gene_id "ENSMUSG00000040687.17"; transcript_id "ENSMUST00000111375.8"; gene_type "protein_coding"; gene_name "Madd"; transcript_type "protein_coding"; transcript_name "Madd-212"; exon_number 13; exon_id "ENSMUSE00001252742.2"; level 2; protein_id "ENSMUSP00000107006.2"; transcript_support_level "5"; mgi_id "MGI:2444672"; tag "basic"; tag "appris_alternative_1"; havana_gene "OTTMUSG00000014395.1"; havana_transcript "OTTMUST00000034084.1";
chr2	ENSEMBL	exon	90996891	90997030	0	-	.	gene_id "ENSMUSG00000040687.17"; transcript_id "ENSMUST00000099725.9"; gene_type "protein_coding"; gene_name "Madd"; transcript_type "protein_coding"; transcript_name "Madd-206"; exon_number 13; exon_id "ENSMUSE00001252742.2"; level 3; protein_id "ENSMUSP00000097313.3"; transcript_support_level "5"; mgi_id "MGI:2444672"; tag "basic"; tag "appris_alternative_1"; tag "CCDS"; ccdsid "CCDS50635.1"; havana_gene "OTTMUSG00000014395.1";
chr2	ENSEMBL	CDS	90996891	90997030	0	-	1	gene_id "ENSMUSG00000040687.17"; transcript_id "ENSMUST00000099725.9"; gene_type "protein_coding"; gene_name "Madd"; transcript_type "protein_coding"; transcript_name "Madd-206"; exon_number 13; exon_id "ENSMUSE00001252742.2"; level 3; protein_id "ENSMUSP00000097313.3"; transcript_support_level "5"; mgi_id "MGI:2444672"; tag "basic"; tag "appris_alternative_1"; tag "CCDS"; ccdsid "CCDS50635.1"; havana_gene "OTTMUSG00000014395.1";
chr2	HAVANA	exon	90996891	90997030	0	-	.	gene_id "ENSMUSG00000040687.17"; transcript_id "ENSMUST00000111369.8"; gene_type "protein_coding"; gene_name "Madd"; transcript_type "protein_coding"; transcript_name "Madd-207"; exon_number 13; exon_id "ENSMUSE00001252742.2"; level 2; protein_id "ENSMUSP00000107000.2"; transcript_support_level "5"; mgi_id "MGI:2444672"; tag "basic"; tag "appris_alternative_2"; havana_gene "OTTMUSG00000014395.1"; havana_transcript "OTTMUST00000034140.1";
chr2	HAVANA	CDS	90996891	90997030	0	-	1	gene_id "ENSMUSG00000040687.17"; transcript_id "ENSMUST00000111369.8"; gene_type "protein_coding"; gene_name "Madd"; transcript_type "protein_coding"; transcript_name "Madd-207"; exon_number 13; exon_id "ENSMUSE00001252742.2"; level 2; protein_id "ENSMUSP00000107000.2"; transcript_support_level "5"; mgi_id "MGI:2444672"; tag "basic"; tag "appris_alternative_2"; havana_gene "OTTMUSG00000014395.1"; havana_transcript "OTTMUST00000034140.1";
chr2	HAVANA	exon	90996891	90997030	0	-	.	gene_id "ENSMUSG00000040687.17"; transcript_id "ENSMUST00000111370.9"; gene_type "protein_coding"; gene_name "Madd"; transcript_type "protein_coding"; transcript_name "Madd-208"; exon_number 14; exon_id "ENSMUSE00001252742.2"; level 2; protein_id "ENSMUSP00000107001.3"; transcript_support_level "1"; mgi_id "MGI:2444672"; tag "basic"; tag "appris_alternative_1"; tag "CCDS"; ccdsid "CCDS38178.1"; havana_gene "OTTMUSG00000014395.1"; havana_transcript "OTTMUST00000034078.1";
chr2	HAVANA	CDS	90996891	90997030	0	-	1	gene_id "ENSMUSG00000040687.17"; transcript_id "ENSMUST00000111370.9"; gene_type "protein_coding"; gene_name "Madd"; transcript_type "protein_coding"; transcript_name "Madd-208"; exon_number 14; exon_id "ENSMUSE00001252742.2"; level 2; protein_id "ENSMUSP00000107001.3"; transcript_support_level "1"; mgi_id "MGI:2444672"; tag "basic"; tag "appris_alternative_1"; tag "CCDS"; ccdsid "CCDS38178.1"; havana_gene "OTTMUSG00000014395.1"; havana_transcript "OTTMUST00000034078.1";
chr2	HAVANA	exon	90996891	90997030	0	-	.	gene_id "ENSMUSG00000040687.17"; transcript_id "ENSMUST00000111376.8"; gene_type "protein_coding"; gene_name "Madd"; transcript_type "protein_coding"; transcript_name "Madd-213"; exon_number 14; exon_id "ENSMUSE00001252742.2"; level 2; protein_id "ENSMUSP00000107007.2"; transcript_support_level "5"; mgi_id "MGI:2444672"; tag "basic"; tag "appris_alternative_1"; havana_gene "OTTMUSG00000014395.1"; havana_transcript "OTTMUST00000034083.1";
chr2	HAVANA	CDS	90996891	90997030	0	-	1	gene_id "ENSMUSG00000040687.17"; transcript_id "ENSMUST00000111376.8"; gene_type "protein_coding"; gene_name "Madd"; transcript_type "protein_coding"; transcript_name "Madd-213"; exon_number 14; exon_id "ENSMUSE00001252742.2"; level 2; protein_id "ENSMUSP00000107007.2"; transcript_support_level "5"; mgi_id "MGI:2444672"; tag "basic"; tag "appris_alternative_1"; havana_gene "OTTMUSG00000014395.1"; havana_transcript "OTTMUST00000034083.1";
chr2	HAVANA	exon	90996891	90997030	0	-	.	gene_id "ENSMUSG00000040687.17"; transcript_id "ENSMUST00000099723.9"; gene_type "protein_coding"; gene_name "Madd"; transcript_type "protein_coding"; transcript_name "Madd-205"; exon_number 14; exon_id "ENSMUSE00001252742.2"; level 2; protein_id "ENSMUSP00000097311.3"; transcript_support_level "1"; mgi_id "MGI:2444672"; tag "basic"; tag "appris_principal_4"; tag "CCDS"; ccdsid "CCDS50638.1"; havana_gene "OTTMUSG00000014395.1"; havana_transcript "OTTMUST00000034082.1";
chr2	HAVANA	CDS	90996891	90997030	0	-	1	gene_id "ENSMUSG00000040687.17"; transcript_id "ENSMUST00000099723.9"; gene_type "protein_coding"; gene_name "Madd"; transcript_type "protein_coding"; transcript_name "Madd-205"; exon_number 14; exon_id "ENSMUSE00001252742.2"; level 2; protein_id "ENSMUSP00000097311.3"; transcript_support_level "1"; mgi_id "MGI:2444672"; tag "basic"; tag "appris_principal_4"; tag "CCDS"; ccdsid "CCDS50638.1"; havana_gene "OTTMUSG00000014395.1"; havana_transcript "OTTMUST00000034082.1";
chr2	HAVANA	exon	90996891	90997030	0	-	.	gene_id "ENSMUSG00000040687.17"; transcript_id "ENSMUST00000075269.10"; gene_type "protein_coding"; gene_name "Madd"; transcript_type "protein_coding"; transcript_name "Madd-203"; exon_number 14; exon_id "ENSMUSE00001252742.2"; level 2; protein_id "ENSMUSP00000074746.4"; transcript_support_level "2"; mgi_id "MGI:2444672"; tag "basic"; havana_gene "OTTMUSG00000014395.1"; havana_transcript "OTTMUST00000034077.1";
chr2	HAVANA	CDS	90996891	90997030	0	-	1	gene_id "ENSMUSG00000040687.17"; transcript_id "ENSMUST00000075269.10"; gene_type "protein_coding"; gene_name "Madd"; transcript_type "protein_coding"; transcript_name "Madd-203"; exon_number 14; exon_id "ENSMUSE00001252742.2"; level 2; protein_id "ENSMUSP00000074746.4"; transcript_support_level "2"; mgi_id "MGI:2444672"; tag "basic"; havana_gene "OTTMUSG00000014395.1"; havana_transcript "OTTMUST00000034077.1";
chr2	HAVANA	exon	90996891	90997030	0	-	.	gene_id "ENSMUSG00000040687.17"; transcript_id "ENSMUST00000077941.13"; gene_type "protein_coding"; gene_name "Madd"; transcript_type "protein_coding"; transcript_name "Madd-204"; exon_number 14; exon_id "ENSMUSE00001252742.2"; level 2; protein_id "ENSMUSP00000077094.7"; transcript_support_level "2"; mgi_id "MGI:2444672"; tag "basic"; tag "Ensembl_canonical"; tag "GENCODE_Primary"; havana_gene "OTTMUSG00000014395.1"; havana_transcript "OTTMUST00000034073.1";
chr2	HAVANA	CDS	90996891	90997030	0	-	1	gene_id "ENSMUSG00000040687.17"; transcript_id "ENSMUST00000077941.13"; gene_type "protein_coding"; gene_name "Madd"; transcript_type "protein_coding"; transcript_name "Madd-204"; exon_number 14; exon_id "ENSMUSE00001252742.2"; level 2; protein_id "ENSMUSP00000077094.7"; transcript_support_level "2"; mgi_id "MGI:2444672"; tag "basic"; tag "Ensembl_canonical"; tag "GENCODE_Primary"; havana_gene "OTTMUSG00000014395.1"; havana_transcript "OTTMUST00000034073.1";
chr2	HAVANA	exon	90996891	90997030	0	-	.	gene_id "ENSMUSG00000040687.17"; transcript_id "ENSMUST00000111371.8"; gene_type "protein_coding"; gene_name "Madd"; transcript_type "protein_coding"; transcript_name "Madd-209"; exon_number 14; exon_id "ENSMUSE00001252742.2"; level 2; protein_id "ENSMUSP00000107002.2"; transcript_support_level "2"; mgi_id "MGI:2444672"; tag "basic"; havana_gene "OTTMUSG00000014395.1"; havana_transcript "OTTMUST00000034076.1";
chr2	HAVANA	CDS	90996891	90997030	0	-	1	gene_id "ENSMUSG00000040687.17"; transcript_id "ENSMUST00000111371.8"; gene_type "protein_coding"; gene_name "Madd"; transcript_type "protein_coding"; transcript_name "Madd-209"; exon_number 14; exon_id "ENSMUSE00001252742.2"; level 2; protein_id "ENSMUSP00000107002.2"; transcript_support_level "2"; mgi_id "MGI:2444672"; tag "basic"; havana_gene "OTTMUSG00000014395.1"; havana_transcript "OTTMUST00000034076.1";
chr2	HAVANA	exon	90996891	90997030	0	-	.	gene_id "ENSMUSG00000040687.17"; transcript_id "ENSMUST00000111372.8"; gene_type "protein_coding"; gene_name "Madd"; transcript_type "protein_coding"; transcript_name "Madd-210"; exon_number 14; exon_id "ENSMUSE00001252742.2"; level 2; protein_id "ENSMUSP00000107003.2"; transcript_support_level "2"; mgi_id "MGI:2444672"; tag "basic"; havana_gene "OTTMUSG00000014395.1"; havana_transcript "OTTMUST00000034075.1";
chr2	HAVANA	CDS	90996891	90997030	0	-	1	gene_id "ENSMUSG00000040687.17"; transcript_id "ENSMUST00000111372.8"; gene_type "protein_coding"; gene_name "Madd"; transcript_type "protein_coding"; transcript_name "Madd-210"; exon_number 14; exon_id "ENSMUSE00001252742.2"; level 2; protein_id "ENSMUSP00000107003.2"; transcript_support_level "2"; mgi_id "MGI:2444672"; tag "basic"; havana_gene "OTTMUSG00000014395.1"; havana_transcript "OTTMUST00000034075.1";
chr2	HAVANA	exon	90996891	90997030	0	-	.	gene_id "ENSMUSG00000040687.17"; transcript_id "ENSMUST00000111381.9"; gene_type "protein_coding"; gene_name "Madd"; transcript_type "protein_coding"; transcript_name "Madd-214"; exon_number 14; exon_id "ENSMUSE00001252742.2"; level 2; protein_id "ENSMUSP00000107012.3"; transcript_support_level "2"; mgi_id "MGI:2444672"; tag "basic"; havana_gene "OTTMUSG00000014395.1"; havana_transcript "OTTMUST00000034074.1";
chr2	HAVANA	CDS	90996891	90997030	0	-	1	gene_id "ENSMUSG00000040687.17"; transcript_id "ENSMUST00000111381.9"; gene_type "protein_coding"; gene_name "Madd"; transcript_type "protein_coding"; transcript_name "Madd-214"; exon_number 14; exon_id "ENSMUSE00001252742.2"; level 2; protein_id "ENSMUSP00000107012.3"; transcript_support_level "2"; mgi_id "MGI:2444672"; tag "basic"; havana_gene "OTTMUSG00000014395.1"; havana_transcript "OTTMUST00000034074.1";
chr2	ENSEMBL	exon	90996891	90997030	0	-	.	gene_id "ENSMUSG00000040687.17"; transcript_id "ENSMUST00000066473.12"; gene_type "protein_coding"; gene_name "Madd"; transcript_type "protein_coding"; transcript_name "Madd-202"; exon_number 14; exon_id "ENSMUSE00001252742.2"; level 3; protein_id "ENSMUSP00000069350.6"; transcript_support_level "5"; mgi_id "MGI:2444672"; tag "basic"; tag "appris_alternative_1"; tag "CCDS"; ccdsid "CCDS50635.1"; havana_gene "OTTMUSG00000014395.1";
chr2	ENSEMBL	CDS	90996891	90997030	0	-	1	gene_id "ENSMUSG00000040687.17"; transcript_id "ENSMUST00000066473.12"; gene_type "protein_coding"; gene_name "Madd"; transcript_type "protein_coding"; transcript_name "Madd-202"; exon_number 14; exon_id "ENSMUSE00001252742.2"; level 3; protein_id "ENSMUSP00000069350.6"; transcript_support_level "5"; mgi_id "MGI:2444672"; tag "basic"; tag "appris_alternative_1"; tag "CCDS"; ccdsid "CCDS50635.1"; havana_gene "OTTMUSG00000014395.1";
chr2	HAVANA	exon	90996891	90997030	0	-	.	gene_id "ENSMUSG00000040687.17"; transcript_id "ENSMUST00000125227.8"; gene_type "protein_coding"; gene_name "Madd"; transcript_type "protein_coding_CDS_not_defined"; transcript_name "Madd-215"; exon_number 14; exon_id "ENSMUSE00001299213.2"; level 2; transcript_support_level "5"; mgi_id "MGI:2444672"; havana_gene "OTTMUSG00000014395.1"; havana_transcript "OTTMUST00000063177.1";
chr2	HAVANA	exon	90996891	90997030	0	-	.	gene_id "ENSMUSG00000040687.17"; transcript_id "ENSMUST00000125321.8"; gene_type "protein_coding"; gene_name "Madd"; transcript_type "protein_coding_CDS_not_defined"; transcript_name "Madd-216"; exon_number 14; exon_id "ENSMUSE00001299213.2"; level 2; transcript_support_level "5"; mgi_id "MGI:2444672"; havana_gene "OTTMUSG00000014395.1"; havana_transcript "OTTMUST00000063175.1";
chr2	HAVANA	exon	90996891	90997030	0	-	.	gene_id "ENSMUSG00000040687.17"; transcript_id "ENSMUST00000150461.8"; gene_type "protein_coding"; gene_name "Madd"; transcript_type "protein_coding_CDS_not_defined"; transcript_name "Madd-224"; exon_number 14; exon_id "ENSMUSE00001299213.2"; level 2; transcript_support_level "2"; mgi_id "MGI:2444672"; havana_gene "OTTMUSG00000014395.1"; havana_transcript "OTTMUST00000063174.1";
chr2	HAVANA	exon	90996891	90997030	0	-	.	gene_id "ENSMUSG00000040687.17"; transcript_id "ENSMUST00000153688.8"; gene_type "protein_coding"; gene_name "Madd"; transcript_type "protein_coding_CDS_not_defined"; transcript_name "Madd-226"; exon_number 14; exon_id "ENSMUSE00001299213.2"; level 2; transcript_support_level "5"; mgi_id "MGI:2444672"; havana_gene "OTTMUSG00000014395.1"; havana_transcript "OTTMUST00000063176.1";
chr2	HAVANA	exon	90996891	90997030	0	-	.	gene_id "ENSMUSG00000040687.17"; transcript_id "ENSMUST00000154028.8"; gene_type "protein_coding"; gene_name "Madd"; transcript_type "protein_coding_CDS_not_defined"; transcript_name "Madd-227"; exon_number 14; exon_id "ENSMUSE00001299213.2"; level 2; transcript_support_level "5"; mgi_id "MGI:2444672"; havana_gene "OTTMUSG00000014395.1"; havana_transcript "OTTMUST00000034141.1";
chr2	HAVANA	exon	90996891	90997030	0	-	.	gene_id "ENSMUSG00000040687.17"; transcript_id "ENSMUST00000130395.8"; gene_type "protein_coding"; gene_name "Madd"; transcript_type "retained_intron"; transcript_name "Madd-217"; exon_number 14; exon_id "ENSMUSE00001299213.2"; level 2; transcript_support_level "1"; mgi_id "MGI:2444672"; havana_gene "OTTMUSG00000014395.1"; havana_transcript "OTTMUST00000034080.1";
chr2	HAVANA	exon	90996891	90997030	0	-	.	gene_id "ENSMUSG00000040687.17"; transcript_id "ENSMUST00000066420.12"; gene_type "protein_coding"; gene_name "Madd"; transcript_type "protein_coding"; transcript_name "Madd-201"; exon_number 14; exon_id "ENSMUSE00001252742.2"; level 1; protein_id "ENSMUSP00000067210.6"; transcript_support_level "5"; mgi_id "MGI:2444672"; tag "basic"; tag "exp_conf"; havana_gene "OTTMUSG00000014395.1"; havana_transcript "OTTMUST00000034079.1";
chr2	HAVANA	CDS	90996891	90997030	0	-	1	gene_id "ENSMUSG00000040687.17"; transcript_id "ENSMUST00000066420.12"; gene_type "protein_coding"; gene_name "Madd"; transcript_type "protein_coding"; transcript_name "Madd-201"; exon_number 14; exon_id "ENSMUSE00001252742.2"; level 1; protein_id "ENSMUSP00000067210.6"; transcript_support_level "5"; mgi_id "MGI:2444672"; tag "basic"; tag "exp_conf"; havana_gene "OTTMUSG00000014395.1"; havana_transcript "OTTMUST00000034079.1";
chr2	HAVANA	exon	90997259	90997435	0	-	.	gene_id "ENSMUSG00000040687.17"; transcript_id "ENSMUST00000075269.10"; gene_type "protein_coding"; gene_name "Madd"; transcript_type "protein_coding"; transcript_name "Madd-203"; exon_number 13; exon_id "ENSMUSE00001284561.2"; level 2; protein_id "ENSMUSP00000074746.4"; transcript_support_level "2"; mgi_id "MGI:2444672"; tag "basic"; havana_gene "OTTMUSG00000014395.1"; havana_transcript "OTTMUST00000034077.1";
chr2	HAVANA	CDS	90997259	90997435	0	-	1	gene_id "ENSMUSG00000040687.17"; transcript_id "ENSMUST00000075269.10"; gene_type "protein_coding"; gene_name "Madd"; transcript_type "protein_coding"; transcript_name "Madd-203"; exon_number 13; exon_id "ENSMUSE00001284561.2"; level 2; protein_id "ENSMUSP00000074746.4"; transcript_support_level "2"; mgi_id "MGI:2444672"; tag "basic"; havana_gene "OTTMUSG00000014395.1"; havana_transcript "OTTMUST00000034077.1";
chr2	HAVANA	exon	90997259	90997435	0	-	.	gene_id "ENSMUSG00000040687.17"; transcript_id "ENSMUST00000111371.8"; gene_type "protein_coding"; gene_name "Madd"; transcript_type "protein_coding"; transcript_name "Madd-209"; exon_number 13; exon_id "ENSMUSE00001284561.2"; level 2; protein_id "ENSMUSP00000107002.2"; transcript_support_level "2"; mgi_id "MGI:2444672"; tag "basic"; havana_gene "OTTMUSG00000014395.1"; havana_transcript "OTTMUST00000034076.1";
chr2	HAVANA	CDS	90997259	90997435	0	-	1	gene_id "ENSMUSG00000040687.17"; transcript_id "ENSMUST00000111371.8"; gene_type "protein_coding"; gene_name "Madd"; transcript_type "protein_coding"; transcript_name "Madd-209"; exon_number 13; exon_id "ENSMUSE00001284561.2"; level 2; protein_id "ENSMUSP00000107002.2"; transcript_support_level "2"; mgi_id "MGI:2444672"; tag "basic"; havana_gene "OTTMUSG00000014395.1"; havana_transcript "OTTMUST00000034076.1";
chr2	HAVANA	exon	90997259	90997435	0	-	.	gene_id "ENSMUSG00000040687.17"; transcript_id "ENSMUST00000125227.8"; gene_type "protein_coding"; gene_name "Madd"; transcript_type "protein_coding_CDS_not_defined"; transcript_name "Madd-215"; exon_number 13; exon_id "ENSMUSE00001300746.2"; level 2; transcript_support_level "5"; mgi_id "MGI:2444672"; havana_gene "OTTMUSG00000014395.1"; havana_transcript "OTTMUST00000063177.1";
chr2	HAVANA	exon	90997259	90997435	0	-	.	gene_id "ENSMUSG00000040687.17"; transcript_id "ENSMUST00000125321.8"; gene_type "protein_coding"; gene_name "Madd"; transcript_type "protein_coding_CDS_not_defined"; transcript_name "Madd-216"; exon_number 13; exon_id "ENSMUSE00001300746.2"; level 2; transcript_support_level "5"; mgi_id "MGI:2444672"; havana_gene "OTTMUSG00000014395.1"; havana_transcript "OTTMUST00000063175.1";
chr2	HAVANA	exon	90997259	90997435	0	-	.	gene_id "ENSMUSG00000040687.17"; transcript_id "ENSMUST00000153688.8"; gene_type "protein_coding"; gene_name "Madd"; transcript_type "protein_coding_CDS_not_defined"; transcript_name "Madd-226"; exon_number 13; exon_id "ENSMUSE00001300746.2"; level 2; transcript_support_level "5"; mgi_id "MGI:2444672"; havana_gene "OTTMUSG00000014395.1"; havana_transcript "OTTMUST00000063176.1";
chr2	HAVANA	exon	90997259	90997435	0	-	.	gene_id "ENSMUSG00000040687.17"; transcript_id "ENSMUST00000154028.8"; gene_type "protein_coding"; gene_name "Madd"; transcript_type "protein_coding_CDS_not_defined"; transcript_name "Madd-227"; exon_number 13; exon_id "ENSMUSE00001300746.2"; level 2; transcript_support_level "5"; mgi_id "MGI:2444672"; havana_gene "OTTMUSG00000014395.1"; havana_transcript "OTTMUST00000034141.1";
chr2	HAVANA	exon	90997259	90997437	0	-	.	gene_id "ENSMUSG00000040687.17"; transcript_id "ENSMUST00000150461.8"; gene_type "protein_coding"; gene_name "Madd"; transcript_type "protein_coding_CDS_not_defined"; transcript_name "Madd-224"; exon_number 13; exon_id "ENSMUSE00000769284.2"; level 2; transcript_support_level "2"; mgi_id "MGI:2444672"; havana_gene "OTTMUSG00000014395.1"; havana_transcript "OTTMUST00000063174.1";
chr2	HAVANA	exon	90997259	90997508	0	-	.	gene_id "ENSMUSG00000040687.17"; transcript_id "ENSMUST00000111376.8"; gene_type "protein_coding"; gene_name "Madd"; transcript_type "protein_coding"; transcript_name "Madd-213"; exon_number 13; exon_id "ENSMUSE00000687639.2"; level 2; protein_id "ENSMUSP00000107007.2"; transcript_support_level "5"; mgi_id "MGI:2444672"; tag "basic"; tag "appris_alternative_1"; havana_gene "OTTMUSG00000014395.1"; havana_transcript "OTTMUST00000034083.1";
chr2	HAVANA	CDS	90997259	90997508	0	-	2	gene_id "ENSMUSG00000040687.17"; transcript_id "ENSMUST00000111376.8"; gene_type "protein_coding"; gene_name "Madd"; transcript_type "protein_coding"; transcript_name "Madd-213"; exon_number 13; exon_id "ENSMUSE00000687639.2"; level 2; protein_id "ENSMUSP00000107007.2"; transcript_support_level "5"; mgi_id "MGI:2444672"; tag "basic"; tag "appris_alternative_1"; havana_gene "OTTMUSG00000014395.1"; havana_transcript "OTTMUST00000034083.1";
chr2	ENSEMBL	exon	90997259	90997512	0	-	.	gene_id "ENSMUSG00000040687.17"; transcript_id "ENSMUST00000099725.9"; gene_type "protein_coding"; gene_name "Madd"; transcript_type "protein_coding"; transcript_name "Madd-206"; exon_number 12; exon_id "ENSMUSE00001253298.2"; level 3; protein_id "ENSMUSP00000097313.3"; transcript_support_level "5"; mgi_id "MGI:2444672"; tag "basic"; tag "appris_alternative_1"; tag "CCDS"; ccdsid "CCDS50635.1"; havana_gene "OTTMUSG00000014395.1";
chr2	ENSEMBL	CDS	90997259	90997512	0	-	0	gene_id "ENSMUSG00000040687.17"; transcript_id "ENSMUST00000099725.9"; gene_type "protein_coding"; gene_name "Madd"; transcript_type "protein_coding"; transcript_name "Madd-206"; exon_number 12; exon_id "ENSMUSE00001253298.2"; level 3; protein_id "ENSMUSP00000097313.3"; transcript_support_level "5"; mgi_id "MGI:2444672"; tag "basic"; tag "appris_alternative_1"; tag "CCDS"; ccdsid "CCDS50635.1"; havana_gene "OTTMUSG00000014395.1";
chr2	HAVANA	exon	90997259	90997512	0	-	.	gene_id "ENSMUSG00000040687.17"; transcript_id "ENSMUST00000111370.9"; gene_type "protein_coding"; gene_name "Madd"; transcript_type "protein_coding"; transcript_name "Madd-208"; exon_number 13; exon_id "ENSMUSE00001253298.2"; level 2; protein_id "ENSMUSP00000107001.3"; transcript_support_level "1"; mgi_id "MGI:2444672"; tag "basic"; tag "appris_alternative_1"; tag "CCDS"; ccdsid "CCDS38178.1"; havana_gene "OTTMUSG00000014395.1"; havana_transcript "OTTMUST00000034078.1";
chr2	HAVANA	CDS	90997259	90997512	0	-	0	gene_id "ENSMUSG00000040687.17"; transcript_id "ENSMUST00000111370.9"; gene_type "protein_coding"; gene_name "Madd"; transcript_type "protein_coding"; transcript_name "Madd-208"; exon_number 13; exon_id "ENSMUSE00001253298.2"; level 2; protein_id "ENSMUSP00000107001.3"; transcript_support_level "1"; mgi_id "MGI:2444672"; tag "basic"; tag "appris_alternative_1"; tag "CCDS"; ccdsid "CCDS38178.1"; havana_gene "OTTMUSG00000014395.1"; havana_transcript "OTTMUST00000034078.1";
chr2	HAVANA	exon	90997259	90997512	0	-	.	gene_id "ENSMUSG00000040687.17"; transcript_id "ENSMUST00000099723.9"; gene_type "protein_coding"; gene_name "Madd"; transcript_type "protein_coding"; transcript_name "Madd-205"; exon_number 13; exon_id "ENSMUSE00001253298.2"; level 2; protein_id "ENSMUSP00000097311.3"; transcript_support_level "1"; mgi_id "MGI:2444672"; tag "basic"; tag "appris_principal_4"; tag "CCDS"; ccdsid "CCDS50638.1"; havana_gene "OTTMUSG00000014395.1"; havana_transcript "OTTMUST00000034082.1";
chr2	HAVANA	CDS	90997259	90997512	0	-	0	gene_id "ENSMUSG00000040687.17"; transcript_id "ENSMUST00000099723.9"; gene_type "protein_coding"; gene_name "Madd"; transcript_type "protein_coding"; transcript_name "Madd-205"; exon_number 13; exon_id "ENSMUSE00001253298.2"; level 2; protein_id "ENSMUSP00000097311.3"; transcript_support_level "1"; mgi_id "MGI:2444672"; tag "basic"; tag "appris_principal_4"; tag "CCDS"; ccdsid "CCDS50638.1"; havana_gene "OTTMUSG00000014395.1"; havana_transcript "OTTMUST00000034082.1";
chr2	HAVANA	exon	90997259	90997512	0	-	.	gene_id "ENSMUSG00000040687.17"; transcript_id "ENSMUST00000077941.13"; gene_type "protein_coding"; gene_name "Madd"; transcript_type "protein_coding"; transcript_name "Madd-204"; exon_number 13; exon_id "ENSMUSE00001253298.2"; level 2; protein_id "ENSMUSP00000077094.7"; transcript_support_level "2"; mgi_id "MGI:2444672"; tag "basic"; tag "Ensembl_canonical"; tag "GENCODE_Primary"; havana_gene "OTTMUSG00000014395.1"; havana_transcript "OTTMUST00000034073.1";
chr2	HAVANA	CDS	90997259	90997512	0	-	0	gene_id "ENSMUSG00000040687.17"; transcript_id "ENSMUST00000077941.13"; gene_type "protein_coding"; gene_name "Madd"; transcript_type "protein_coding"; transcript_name "Madd-204"; exon_number 13; exon_id "ENSMUSE00001253298.2"; level 2; protein_id "ENSMUSP00000077094.7"; transcript_support_level "2"; mgi_id "MGI:2444672"; tag "basic"; tag "Ensembl_canonical"; tag "GENCODE_Primary"; havana_gene "OTTMUSG00000014395.1"; havana_transcript "OTTMUST00000034073.1";
chr2	HAVANA	exon	90997259	90997512	0	-	.	gene_id "ENSMUSG00000040687.17"; transcript_id "ENSMUST00000111372.8"; gene_type "protein_coding"; gene_name "Madd"; transcript_type "protein_coding"; transcript_name "Madd-210"; exon_number 13; exon_id "ENSMUSE00001253298.2"; level 2; protein_id "ENSMUSP00000107003.2"; transcript_support_level "2"; mgi_id "MGI:2444672"; tag "basic"; havana_gene "OTTMUSG00000014395.1"; havana_transcript "OTTMUST00000034075.1";
chr2	HAVANA	CDS	90997259	90997512	0	-	0	gene_id "ENSMUSG00000040687.17"; transcript_id "ENSMUST00000111372.8"; gene_type "protein_coding"; gene_name "Madd"; transcript_type "protein_coding"; transcript_name "Madd-210"; exon_number 13; exon_id "ENSMUSE00001253298.2"; level 2; protein_id "ENSMUSP00000107003.2"; transcript_support_level "2"; mgi_id "MGI:2444672"; tag "basic"; havana_gene "OTTMUSG00000014395.1"; havana_transcript "OTTMUST00000034075.1";
chr2	HAVANA	exon	90997259	90997512	0	-	.	gene_id "ENSMUSG00000040687.17"; transcript_id "ENSMUST00000111381.9"; gene_type "protein_coding"; gene_name "Madd"; transcript_type "protein_coding"; transcript_name "Madd-214"; exon_number 13; exon_id "ENSMUSE00001253298.2"; level 2; protein_id "ENSMUSP00000107012.3"; transcript_support_level "2"; mgi_id "MGI:2444672"; tag "basic"; havana_gene "OTTMUSG00000014395.1"; havana_transcript "OTTMUST00000034074.1";
chr2	HAVANA	CDS	90997259	90997512	0	-	0	gene_id "ENSMUSG00000040687.17"; transcript_id "ENSMUST00000111381.9"; gene_type "protein_coding"; gene_name "Madd"; transcript_type "protein_coding"; transcript_name "Madd-214"; exon_number 13; exon_id "ENSMUSE00001253298.2"; level 2; protein_id "ENSMUSP00000107012.3"; transcript_support_level "2"; mgi_id "MGI:2444672"; tag "basic"; havana_gene "OTTMUSG00000014395.1"; havana_transcript "OTTMUST00000034074.1";
chr2	ENSEMBL	exon	90997259	90997512	0	-	.	gene_id "ENSMUSG00000040687.17"; transcript_id "ENSMUST00000066473.12"; gene_type "protein_coding"; gene_name "Madd"; transcript_type "protein_coding"; transcript_name "Madd-202"; exon_number 13; exon_id "ENSMUSE00001253298.2"; level 3; protein_id "ENSMUSP00000069350.6"; transcript_support_level "5"; mgi_id "MGI:2444672"; tag "basic"; tag "appris_alternative_1"; tag "CCDS"; ccdsid "CCDS50635.1"; havana_gene "OTTMUSG00000014395.1";
chr2	ENSEMBL	CDS	90997259	90997512	0	-	0	gene_id "ENSMUSG00000040687.17"; transcript_id "ENSMUST00000066473.12"; gene_type "protein_coding"; gene_name "Madd"; transcript_type "protein_coding"; transcript_name "Madd-202"; exon_number 13; exon_id "ENSMUSE00001253298.2"; level 3; protein_id "ENSMUSP00000069350.6"; transcript_support_level "5"; mgi_id "MGI:2444672"; tag "basic"; tag "appris_alternative_1"; tag "CCDS"; ccdsid "CCDS50635.1"; havana_gene "OTTMUSG00000014395.1";
chr2	HAVANA	exon	90997259	90997512	0	-	.	gene_id "ENSMUSG00000040687.17"; transcript_id "ENSMUST00000130395.8"; gene_type "protein_coding"; gene_name "Madd"; transcript_type "retained_intron"; transcript_name "Madd-217"; exon_number 13; exon_id "ENSMUSE00001281469.2"; level 2; transcript_support_level "1"; mgi_id "MGI:2444672"; havana_gene "OTTMUSG00000014395.1"; havana_transcript "OTTMUST00000034080.1";
chr2	HAVANA	exon	90997259	90997512	0	-	.	gene_id "ENSMUSG00000040687.17"; transcript_id "ENSMUST00000066420.12"; gene_type "protein_coding"; gene_name "Madd"; transcript_type "protein_coding"; transcript_name "Madd-201"; exon_number 13; exon_id "ENSMUSE00001253298.2"; level 1; protein_id "ENSMUSP00000067210.6"; transcript_support_level "5"; mgi_id "MGI:2444672"; tag "basic"; tag "exp_conf"; havana_gene "OTTMUSG00000014395.1"; havana_transcript "OTTMUST00000034079.1";
chr2	HAVANA	CDS	90997259	90997512	0	-	0	gene_id "ENSMUSG00000040687.17"; transcript_id "ENSMUST00000066420.12"; gene_type "protein_coding"; gene_name "Madd"; transcript_type "protein_coding"; transcript_name "Madd-201"; exon_number 13; exon_id "ENSMUSE00001253298.2"; level 1; protein_id "ENSMUSP00000067210.6"; transcript_support_level "5"; mgi_id "MGI:2444672"; tag "basic"; tag "exp_conf"; havana_gene "OTTMUSG00000014395.1"; havana_transcript "OTTMUST00000034079.1";
chr2	HAVANA	exon	90997388	90997508	0	-	.	gene_id "ENSMUSG00000040687.17"; transcript_id "ENSMUST00000111373.8"; gene_type "protein_coding"; gene_name "Madd"; transcript_type "protein_coding"; transcript_name "Madd-211"; exon_number 12; exon_id "ENSMUSE00000687602.2"; level 2; protein_id "ENSMUSP00000107004.2"; transcript_support_level "5"; mgi_id "MGI:2444672"; tag "basic"; tag "appris_alternative_1"; havana_gene "OTTMUSG00000014395.1"; havana_transcript "OTTMUST00000034081.1";
chr2	HAVANA	CDS	90997388	90997508	0	-	2	gene_id "ENSMUSG00000040687.17"; transcript_id "ENSMUST00000111373.8"; gene_type "protein_coding"; gene_name "Madd"; transcript_type "protein_coding"; transcript_name "Madd-211"; exon_number 12; exon_id "ENSMUSE00000687602.2"; level 2; protein_id "ENSMUSP00000107004.2"; transcript_support_level "5"; mgi_id "MGI:2444672"; tag "basic"; tag "appris_alternative_1"; havana_gene "OTTMUSG00000014395.1"; havana_transcript "OTTMUST00000034081.1";
chr2	HAVANA	exon	90997388	90997508	0	-	.	gene_id "ENSMUSG00000040687.17"; transcript_id "ENSMUST00000111375.8"; gene_type "protein_coding"; gene_name "Madd"; transcript_type "protein_coding"; transcript_name "Madd-212"; exon_number 12; exon_id "ENSMUSE00000687602.2"; level 2; protein_id "ENSMUSP00000107006.2"; transcript_support_level "5"; mgi_id "MGI:2444672"; tag "basic"; tag "appris_alternative_1"; havana_gene "OTTMUSG00000014395.1"; havana_transcript "OTTMUST00000034084.1";
chr2	HAVANA	CDS	90997388	90997508	0	-	2	gene_id "ENSMUSG00000040687.17"; transcript_id "ENSMUST00000111375.8"; gene_type "protein_coding"; gene_name "Madd"; transcript_type "protein_coding"; transcript_name "Madd-212"; exon_number 12; exon_id "ENSMUSE00000687602.2"; level 2; protein_id "ENSMUSP00000107006.2"; transcript_support_level "5"; mgi_id "MGI:2444672"; tag "basic"; tag "appris_alternative_1"; havana_gene "OTTMUSG00000014395.1"; havana_transcript "OTTMUST00000034084.1";
chr2	HAVANA	exon	90997388	90997508	0	-	.	gene_id "ENSMUSG00000040687.17"; transcript_id "ENSMUST00000111369.8"; gene_type "protein_coding"; gene_name "Madd"; transcript_type "protein_coding"; transcript_name "Madd-207"; exon_number 12; exon_id "ENSMUSE00000687602.2"; level 2; protein_id "ENSMUSP00000107000.2"; transcript_support_level "5"; mgi_id "MGI:2444672"; tag "basic"; tag "appris_alternative_2"; havana_gene "OTTMUSG00000014395.1"; havana_transcript "OTTMUST00000034140.1";
chr2	HAVANA	CDS	90997388	90997508	0	-	2	gene_id "ENSMUSG00000040687.17"; transcript_id "ENSMUST00000111369.8"; gene_type "protein_coding"; gene_name "Madd"; transcript_type "protein_coding"; transcript_name "Madd-207"; exon_number 12; exon_id "ENSMUSE00000687602.2"; level 2; protein_id "ENSMUSP00000107000.2"; transcript_support_level "5"; mgi_id "MGI:2444672"; tag "basic"; tag "appris_alternative_2"; havana_gene "OTTMUSG00000014395.1"; havana_transcript "OTTMUST00000034140.1";
chr2	HAVANA	exon	90997853	90998063	0	-	.	gene_id "ENSMUSG00000040687.17"; transcript_id "ENSMUST00000075269.10"; gene_type "protein_coding"; gene_name "Madd"; transcript_type "protein_coding"; transcript_name "Madd-203"; exon_number 12; exon_id "ENSMUSE00000687611.2"; level 2; protein_id "ENSMUSP00000074746.4"; transcript_support_level "2"; mgi_id "MGI:2444672"; tag "basic"; havana_gene "OTTMUSG00000014395.1"; havana_transcript "OTTMUST00000034077.1";
chr2	HAVANA	CDS	90997853	90998063	0	-	2	gene_id "ENSMUSG00000040687.17"; transcript_id "ENSMUST00000075269.10"; gene_type "protein_coding"; gene_name "Madd"; transcript_type "protein_coding"; transcript_name "Madd-203"; exon_number 12; exon_id "ENSMUSE00000687611.2"; level 2; protein_id "ENSMUSP00000074746.4"; transcript_support_level "2"; mgi_id "MGI:2444672"; tag "basic"; havana_gene "OTTMUSG00000014395.1"; havana_transcript "OTTMUST00000034077.1";
chr2	HAVANA	exon	90997853	90998063	0	-	.	gene_id "ENSMUSG00000040687.17"; transcript_id "ENSMUST00000111371.8"; gene_type "protein_coding"; gene_name "Madd"; transcript_type "protein_coding"; transcript_name "Madd-209"; exon_number 12; exon_id "ENSMUSE00000687611.2"; level 2; protein_id "ENSMUSP00000107002.2"; transcript_support_level "2"; mgi_id "MGI:2444672"; tag "basic"; havana_gene "OTTMUSG00000014395.1"; havana_transcript "OTTMUST00000034076.1";
chr2	HAVANA	CDS	90997853	90998063	0	-	2	gene_id "ENSMUSG00000040687.17"; transcript_id "ENSMUST00000111371.8"; gene_type "protein_coding"; gene_name "Madd"; transcript_type "protein_coding"; transcript_name "Madd-209"; exon_number 12; exon_id "ENSMUSE00000687611.2"; level 2; protein_id "ENSMUSP00000107002.2"; transcript_support_level "2"; mgi_id "MGI:2444672"; tag "basic"; havana_gene "OTTMUSG00000014395.1"; havana_transcript "OTTMUST00000034076.1";
chr2	HAVANA	exon	90997869	90998063	0	-	.	gene_id "ENSMUSG00000040687.17"; transcript_id "ENSMUST00000111373.8"; gene_type "protein_coding"; gene_name "Madd"; transcript_type "protein_coding"; transcript_name "Madd-211"; exon_number 11; exon_id "ENSMUSE00000687642.2"; level 2; protein_id "ENSMUSP00000107004.2"; transcript_support_level "5"; mgi_id "MGI:2444672"; tag "basic"; tag "appris_alternative_1"; havana_gene "OTTMUSG00000014395.1"; havana_transcript "OTTMUST00000034081.1";
chr2	HAVANA	CDS	90997869	90998063	0	-	2	gene_id "ENSMUSG00000040687.17"; transcript_id "ENSMUST00000111373.8"; gene_type "protein_coding"; gene_name "Madd"; transcript_type "protein_coding"; transcript_name "Madd-211"; exon_number 11; exon_id "ENSMUSE00000687642.2"; level 2; protein_id "ENSMUSP00000107004.2"; transcript_support_level "5"; mgi_id "MGI:2444672"; tag "basic"; tag "appris_alternative_1"; havana_gene "OTTMUSG00000014395.1"; havana_transcript "OTTMUST00000034081.1";
chr2	HAVANA	exon	90997869	90998063	0	-	.	gene_id "ENSMUSG00000040687.17"; transcript_id "ENSMUST00000111375.8"; gene_type "protein_coding"; gene_name "Madd"; transcript_type "protein_coding"; transcript_name "Madd-212"; exon_number 11; exon_id "ENSMUSE00000687642.2"; level 2; protein_id "ENSMUSP00000107006.2"; transcript_support_level "5"; mgi_id "MGI:2444672"; tag "basic"; tag "appris_alternative_1"; havana_gene "OTTMUSG00000014395.1"; havana_transcript "OTTMUST00000034084.1";
chr2	HAVANA	CDS	90997869	90998063	0	-	2	gene_id "ENSMUSG00000040687.17"; transcript_id "ENSMUST00000111375.8"; gene_type "protein_coding"; gene_name "Madd"; transcript_type "protein_coding"; transcript_name "Madd-212"; exon_number 11; exon_id "ENSMUSE00000687642.2"; level 2; protein_id "ENSMUSP00000107006.2"; transcript_support_level "5"; mgi_id "MGI:2444672"; tag "basic"; tag "appris_alternative_1"; havana_gene "OTTMUSG00000014395.1"; havana_transcript "OTTMUST00000034084.1";
chr2	HAVANA	exon	90997869	90998063	0	-	.	gene_id "ENSMUSG00000040687.17"; transcript_id "ENSMUST00000111369.8"; gene_type "protein_coding"; gene_name "Madd"; transcript_type "protein_coding"; transcript_name "Madd-207"; exon_number 11; exon_id "ENSMUSE00000687642.2"; level 2; protein_id "ENSMUSP00000107000.2"; transcript_support_level "5"; mgi_id "MGI:2444672"; tag "basic"; tag "appris_alternative_2"; havana_gene "OTTMUSG00000014395.1"; havana_transcript "OTTMUST00000034140.1";
chr2	HAVANA	CDS	90997869	90998063	0	-	2	gene_id "ENSMUSG00000040687.17"; transcript_id "ENSMUST00000111369.8"; gene_type "protein_coding"; gene_name "Madd"; transcript_type "protein_coding"; transcript_name "Madd-207"; exon_number 11; exon_id "ENSMUSE00000687642.2"; level 2; protein_id "ENSMUSP00000107000.2"; transcript_support_level "5"; mgi_id "MGI:2444672"; tag "basic"; tag "appris_alternative_2"; havana_gene "OTTMUSG00000014395.1"; havana_transcript "OTTMUST00000034140.1";
chr2	HAVANA	exon	90997869	90998063	0	-	.	gene_id "ENSMUSG00000040687.17"; transcript_id "ENSMUST00000111376.8"; gene_type "protein_coding"; gene_name "Madd"; transcript_type "protein_coding"; transcript_name "Madd-213"; exon_number 12; exon_id "ENSMUSE00000687642.2"; level 2; protein_id "ENSMUSP00000107007.2"; transcript_support_level "5"; mgi_id "MGI:2444672"; tag "basic"; tag "appris_alternative_1"; havana_gene "OTTMUSG00000014395.1"; havana_transcript "OTTMUST00000034083.1";
chr2	HAVANA	CDS	90997869	90998063	0	-	2	gene_id "ENSMUSG00000040687.17"; transcript_id "ENSMUST00000111376.8"; gene_type "protein_coding"; gene_name "Madd"; transcript_type "protein_coding"; transcript_name "Madd-213"; exon_number 12; exon_id "ENSMUSE00000687642.2"; level 2; protein_id "ENSMUSP00000107007.2"; transcript_support_level "5"; mgi_id "MGI:2444672"; tag "basic"; tag "appris_alternative_1"; havana_gene "OTTMUSG00000014395.1"; havana_transcript "OTTMUST00000034083.1";
chr2	ENSEMBL	exon	90997873	90998063	0	-	.	gene_id "ENSMUSG00000040687.17"; transcript_id "ENSMUST00000099725.9"; gene_type "protein_coding"; gene_name "Madd"; transcript_type "protein_coding"; transcript_name "Madd-206"; exon_number 11; exon_id "ENSMUSE00001240431.2"; level 3; protein_id "ENSMUSP00000097313.3"; transcript_support_level "5"; mgi_id "MGI:2444672"; tag "basic"; tag "appris_alternative_1"; tag "CCDS"; ccdsid "CCDS50635.1"; havana_gene "OTTMUSG00000014395.1";
chr2	ENSEMBL	CDS	90997873	90998063	0	-	2	gene_id "ENSMUSG00000040687.17"; transcript_id "ENSMUST00000099725.9"; gene_type "protein_coding"; gene_name "Madd"; transcript_type "protein_coding"; transcript_name "Madd-206"; exon_number 11; exon_id "ENSMUSE00001240431.2"; level 3; protein_id "ENSMUSP00000097313.3"; transcript_support_level "5"; mgi_id "MGI:2444672"; tag "basic"; tag "appris_alternative_1"; tag "CCDS"; ccdsid "CCDS50635.1"; havana_gene "OTTMUSG00000014395.1";
chr2	HAVANA	exon	90997873	90998063	0	-	.	gene_id "ENSMUSG00000040687.17"; transcript_id "ENSMUST00000111370.9"; gene_type "protein_coding"; gene_name "Madd"; transcript_type "protein_coding"; transcript_name "Madd-208"; exon_number 12; exon_id "ENSMUSE00001240431.2"; level 2; protein_id "ENSMUSP00000107001.3"; transcript_support_level "1"; mgi_id "MGI:2444672"; tag "basic"; tag "appris_alternative_1"; tag "CCDS"; ccdsid "CCDS38178.1"; havana_gene "OTTMUSG00000014395.1"; havana_transcript "OTTMUST00000034078.1";
chr2	HAVANA	CDS	90997873	90998063	0	-	2	gene_id "ENSMUSG00000040687.17"; transcript_id "ENSMUST00000111370.9"; gene_type "protein_coding"; gene_name "Madd"; transcript_type "protein_coding"; transcript_name "Madd-208"; exon_number 12; exon_id "ENSMUSE00001240431.2"; level 2; protein_id "ENSMUSP00000107001.3"; transcript_support_level "1"; mgi_id "MGI:2444672"; tag "basic"; tag "appris_alternative_1"; tag "CCDS"; ccdsid "CCDS38178.1"; havana_gene "OTTMUSG00000014395.1"; havana_transcript "OTTMUST00000034078.1";
chr2	HAVANA	exon	90997873	90998063	0	-	.	gene_id "ENSMUSG00000040687.17"; transcript_id "ENSMUST00000099723.9"; gene_type "protein_coding"; gene_name "Madd"; transcript_type "protein_coding"; transcript_name "Madd-205"; exon_number 12; exon_id "ENSMUSE00001240431.2"; level 2; protein_id "ENSMUSP00000097311.3"; transcript_support_level "1"; mgi_id "MGI:2444672"; tag "basic"; tag "appris_principal_4"; tag "CCDS"; ccdsid "CCDS50638.1"; havana_gene "OTTMUSG00000014395.1"; havana_transcript "OTTMUST00000034082.1";
chr2	HAVANA	CDS	90997873	90998063	0	-	2	gene_id "ENSMUSG00000040687.17"; transcript_id "ENSMUST00000099723.9"; gene_type "protein_coding"; gene_name "Madd"; transcript_type "protein_coding"; transcript_name "Madd-205"; exon_number 12; exon_id "ENSMUSE00001240431.2"; level 2; protein_id "ENSMUSP00000097311.3"; transcript_support_level "1"; mgi_id "MGI:2444672"; tag "basic"; tag "appris_principal_4"; tag "CCDS"; ccdsid "CCDS50638.1"; havana_gene "OTTMUSG00000014395.1"; havana_transcript "OTTMUST00000034082.1";
chr2	HAVANA	exon	90997873	90998063	0	-	.	gene_id "ENSMUSG00000040687.17"; transcript_id "ENSMUST00000077941.13"; gene_type "protein_coding"; gene_name "Madd"; transcript_type "protein_coding"; transcript_name "Madd-204"; exon_number 12; exon_id "ENSMUSE00001240431.2"; level 2; protein_id "ENSMUSP00000077094.7"; transcript_support_level "2"; mgi_id "MGI:2444672"; tag "basic"; tag "Ensembl_canonical"; tag "GENCODE_Primary"; havana_gene "OTTMUSG00000014395.1"; havana_transcript "OTTMUST00000034073.1";
chr2	HAVANA	CDS	90997873	90998063	0	-	2	gene_id "ENSMUSG00000040687.17"; transcript_id "ENSMUST00000077941.13"; gene_type "protein_coding"; gene_name "Madd"; transcript_type "protein_coding"; transcript_name "Madd-204"; exon_number 12; exon_id "ENSMUSE00001240431.2"; level 2; protein_id "ENSMUSP00000077094.7"; transcript_support_level "2"; mgi_id "MGI:2444672"; tag "basic"; tag "Ensembl_canonical"; tag "GENCODE_Primary"; havana_gene "OTTMUSG00000014395.1"; havana_transcript "OTTMUST00000034073.1";
chr2	HAVANA	exon	90997873	90998063	0	-	.	gene_id "ENSMUSG00000040687.17"; transcript_id "ENSMUST00000111372.8"; gene_type "protein_coding"; gene_name "Madd"; transcript_type "protein_coding"; transcript_name "Madd-210"; exon_number 12; exon_id "ENSMUSE00001240431.2"; level 2; protein_id "ENSMUSP00000107003.2"; transcript_support_level "2"; mgi_id "MGI:2444672"; tag "basic"; havana_gene "OTTMUSG00000014395.1"; havana_transcript "OTTMUST00000034075.1";
chr2	HAVANA	CDS	90997873	90998063	0	-	2	gene_id "ENSMUSG00000040687.17"; transcript_id "ENSMUST00000111372.8"; gene_type "protein_coding"; gene_name "Madd"; transcript_type "protein_coding"; transcript_name "Madd-210"; exon_number 12; exon_id "ENSMUSE00001240431.2"; level 2; protein_id "ENSMUSP00000107003.2"; transcript_support_level "2"; mgi_id "MGI:2444672"; tag "basic"; havana_gene "OTTMUSG00000014395.1"; havana_transcript "OTTMUST00000034075.1";
chr2	HAVANA	exon	90997873	90998063	0	-	.	gene_id "ENSMUSG00000040687.17"; transcript_id "ENSMUST00000111381.9"; gene_type "protein_coding"; gene_name "Madd"; transcript_type "protein_coding"; transcript_name "Madd-214"; exon_number 12; exon_id "ENSMUSE00001240431.2"; level 2; protein_id "ENSMUSP00000107012.3"; transcript_support_level "2"; mgi_id "MGI:2444672"; tag "basic"; havana_gene "OTTMUSG00000014395.1"; havana_transcript "OTTMUST00000034074.1";
chr2	HAVANA	CDS	90997873	90998063	0	-	2	gene_id "ENSMUSG00000040687.17"; transcript_id "ENSMUST00000111381.9"; gene_type "protein_coding"; gene_name "Madd"; transcript_type "protein_coding"; transcript_name "Madd-214"; exon_number 12; exon_id "ENSMUSE00001240431.2"; level 2; protein_id "ENSMUSP00000107012.3"; transcript_support_level "2"; mgi_id "MGI:2444672"; tag "basic"; havana_gene "OTTMUSG00000014395.1"; havana_transcript "OTTMUST00000034074.1";
chr2	ENSEMBL	exon	90997873	90998063	0	-	.	gene_id "ENSMUSG00000040687.17"; transcript_id "ENSMUST00000066473.12"; gene_type "protein_coding"; gene_name "Madd"; transcript_type "protein_coding"; transcript_name "Madd-202"; exon_number 12; exon_id "ENSMUSE00001240431.2"; level 3; protein_id "ENSMUSP00000069350.6"; transcript_support_level "5"; mgi_id "MGI:2444672"; tag "basic"; tag "appris_alternative_1"; tag "CCDS"; ccdsid "CCDS50635.1"; havana_gene "OTTMUSG00000014395.1";
chr2	ENSEMBL	CDS	90997873	90998063	0	-	2	gene_id "ENSMUSG00000040687.17"; transcript_id "ENSMUST00000066473.12"; gene_type "protein_coding"; gene_name "Madd"; transcript_type "protein_coding"; transcript_name "Madd-202"; exon_number 12; exon_id "ENSMUSE00001240431.2"; level 3; protein_id "ENSMUSP00000069350.6"; transcript_support_level "5"; mgi_id "MGI:2444672"; tag "basic"; tag "appris_alternative_1"; tag "CCDS"; ccdsid "CCDS50635.1"; havana_gene "OTTMUSG00000014395.1";
chr2	HAVANA	exon	90997873	90998063	0	-	.	gene_id "ENSMUSG00000040687.17"; transcript_id "ENSMUST00000125227.8"; gene_type "protein_coding"; gene_name "Madd"; transcript_type "protein_coding_CDS_not_defined"; transcript_name "Madd-215"; exon_number 12; exon_id "ENSMUSE00001236437.2"; level 2; transcript_support_level "5"; mgi_id "MGI:2444672"; havana_gene "OTTMUSG00000014395.1"; havana_transcript "OTTMUST00000063177.1";
chr2	HAVANA	exon	90997873	90998063	0	-	.	gene_id "ENSMUSG00000040687.17"; transcript_id "ENSMUST00000125321.8"; gene_type "protein_coding"; gene_name "Madd"; transcript_type "protein_coding_CDS_not_defined"; transcript_name "Madd-216"; exon_number 12; exon_id "ENSMUSE00001236437.2"; level 2; transcript_support_level "5"; mgi_id "MGI:2444672"; havana_gene "OTTMUSG00000014395.1"; havana_transcript "OTTMUST00000063175.1";
chr2	HAVANA	exon	90997873	90998063	0	-	.	gene_id "ENSMUSG00000040687.17"; transcript_id "ENSMUST00000150461.8"; gene_type "protein_coding"; gene_name "Madd"; transcript_type "protein_coding_CDS_not_defined"; transcript_name "Madd-224"; exon_number 12; exon_id "ENSMUSE00001236437.2"; level 2; transcript_support_level "2"; mgi_id "MGI:2444672"; havana_gene "OTTMUSG00000014395.1"; havana_transcript "OTTMUST00000063174.1";
chr2	HAVANA	exon	90997873	90998063	0	-	.	gene_id "ENSMUSG00000040687.17"; transcript_id "ENSMUST00000153688.8"; gene_type "protein_coding"; gene_name "Madd"; transcript_type "protein_coding_CDS_not_defined"; transcript_name "Madd-226"; exon_number 12; exon_id "ENSMUSE00001236437.2"; level 2; transcript_support_level "5"; mgi_id "MGI:2444672"; havana_gene "OTTMUSG00000014395.1"; havana_transcript "OTTMUST00000063176.1";
chr2	HAVANA	exon	90997873	90998063	0	-	.	gene_id "ENSMUSG00000040687.17"; transcript_id "ENSMUST00000154028.8"; gene_type "protein_coding"; gene_name "Madd"; transcript_type "protein_coding_CDS_not_defined"; transcript_name "Madd-227"; exon_number 12; exon_id "ENSMUSE00001236437.2"; level 2; transcript_support_level "5"; mgi_id "MGI:2444672"; havana_gene "OTTMUSG00000014395.1"; havana_transcript "OTTMUST00000034141.1";
chr2	HAVANA	exon	90997873	90998063	0	-	.	gene_id "ENSMUSG00000040687.17"; transcript_id "ENSMUST00000130395.8"; gene_type "protein_coding"; gene_name "Madd"; transcript_type "retained_intron"; transcript_name "Madd-217"; exon_number 12; exon_id "ENSMUSE00001236437.2"; level 2; transcript_support_level "1"; mgi_id "MGI:2444672"; havana_gene "OTTMUSG00000014395.1"; havana_transcript "OTTMUST00000034080.1";
chr2	HAVANA	exon	90997873	90998063	0	-	.	gene_id "ENSMUSG00000040687.17"; transcript_id "ENSMUST00000066420.12"; gene_type "protein_coding"; gene_name "Madd"; transcript_type "protein_coding"; transcript_name "Madd-201"; exon_number 12; exon_id "ENSMUSE00001240431.2"; level 1; protein_id "ENSMUSP00000067210.6"; transcript_support_level "5"; mgi_id "MGI:2444672"; tag "basic"; tag "exp_conf"; havana_gene "OTTMUSG00000014395.1"; havana_transcript "OTTMUST00000034079.1";
chr2	HAVANA	CDS	90997873	90998063	0	-	2	gene_id "ENSMUSG00000040687.17"; transcript_id "ENSMUST00000066420.12"; gene_type "protein_coding"; gene_name "Madd"; transcript_type "protein_coding"; transcript_name "Madd-201"; exon_number 12; exon_id "ENSMUSE00001240431.2"; level 1; protein_id "ENSMUSP00000067210.6"; transcript_support_level "5"; mgi_id "MGI:2444672"; tag "basic"; tag "exp_conf"; havana_gene "OTTMUSG00000014395.1"; havana_transcript "OTTMUST00000034079.1";
chr2	HAVANA	exon	90998156	90998259	0	-	.	gene_id "ENSMUSG00000040687.17"; transcript_id "ENSMUST00000111373.8"; gene_type "protein_coding"; gene_name "Madd"; transcript_type "protein_coding"; transcript_name "Madd-211"; exon_number 10; exon_id "ENSMUSE00001231794.2"; level 2; protein_id "ENSMUSP00000107004.2"; transcript_support_level "5"; mgi_id "MGI:2444672"; tag "basic"; tag "appris_alternative_1"; havana_gene "OTTMUSG00000014395.1"; havana_transcript "OTTMUST00000034081.1";
chr2	HAVANA	CDS	90998156	90998259	0	-	1	gene_id "ENSMUSG00000040687.17"; transcript_id "ENSMUST00000111373.8"; gene_type "protein_coding"; gene_name "Madd"; transcript_type "protein_coding"; transcript_name "Madd-211"; exon_number 10; exon_id "ENSMUSE00001231794.2"; level 2; protein_id "ENSMUSP00000107004.2"; transcript_support_level "5"; mgi_id "MGI:2444672"; tag "basic"; tag "appris_alternative_1"; havana_gene "OTTMUSG00000014395.1"; havana_transcript "OTTMUST00000034081.1";
chr2	HAVANA	exon	90998156	90998259	0	-	.	gene_id "ENSMUSG00000040687.17"; transcript_id "ENSMUST00000111375.8"; gene_type "protein_coding"; gene_name "Madd"; transcript_type "protein_coding"; transcript_name "Madd-212"; exon_number 10; exon_id "ENSMUSE00001231794.2"; level 2; protein_id "ENSMUSP00000107006.2"; transcript_support_level "5"; mgi_id "MGI:2444672"; tag "basic"; tag "appris_alternative_1"; havana_gene "OTTMUSG00000014395.1"; havana_transcript "OTTMUST00000034084.1";
chr2	HAVANA	CDS	90998156	90998259	0	-	1	gene_id "ENSMUSG00000040687.17"; transcript_id "ENSMUST00000111375.8"; gene_type "protein_coding"; gene_name "Madd"; transcript_type "protein_coding"; transcript_name "Madd-212"; exon_number 10; exon_id "ENSMUSE00001231794.2"; level 2; protein_id "ENSMUSP00000107006.2"; transcript_support_level "5"; mgi_id "MGI:2444672"; tag "basic"; tag "appris_alternative_1"; havana_gene "OTTMUSG00000014395.1"; havana_transcript "OTTMUST00000034084.1";
chr2	ENSEMBL	exon	90998156	90998259	0	-	.	gene_id "ENSMUSG00000040687.17"; transcript_id "ENSMUST00000099725.9"; gene_type "protein_coding"; gene_name "Madd"; transcript_type "protein_coding"; transcript_name "Madd-206"; exon_number 10; exon_id "ENSMUSE00001231794.2"; level 3; protein_id "ENSMUSP00000097313.3"; transcript_support_level "5"; mgi_id "MGI:2444672"; tag "basic"; tag "appris_alternative_1"; tag "CCDS"; ccdsid "CCDS50635.1"; havana_gene "OTTMUSG00000014395.1";
chr2	ENSEMBL	CDS	90998156	90998259	0	-	1	gene_id "ENSMUSG00000040687.17"; transcript_id "ENSMUST00000099725.9"; gene_type "protein_coding"; gene_name "Madd"; transcript_type "protein_coding"; transcript_name "Madd-206"; exon_number 10; exon_id "ENSMUSE00001231794.2"; level 3; protein_id "ENSMUSP00000097313.3"; transcript_support_level "5"; mgi_id "MGI:2444672"; tag "basic"; tag "appris_alternative_1"; tag "CCDS"; ccdsid "CCDS50635.1"; havana_gene "OTTMUSG00000014395.1";
chr2	HAVANA	exon	90998156	90998259	0	-	.	gene_id "ENSMUSG00000040687.17"; transcript_id "ENSMUST00000111369.8"; gene_type "protein_coding"; gene_name "Madd"; transcript_type "protein_coding"; transcript_name "Madd-207"; exon_number 10; exon_id "ENSMUSE00001231794.2"; level 2; protein_id "ENSMUSP00000107000.2"; transcript_support_level "5"; mgi_id "MGI:2444672"; tag "basic"; tag "appris_alternative_2"; havana_gene "OTTMUSG00000014395.1"; havana_transcript "OTTMUST00000034140.1";
chr2	HAVANA	CDS	90998156	90998259	0	-	1	gene_id "ENSMUSG00000040687.17"; transcript_id "ENSMUST00000111369.8"; gene_type "protein_coding"; gene_name "Madd"; transcript_type "protein_coding"; transcript_name "Madd-207"; exon_number 10; exon_id "ENSMUSE00001231794.2"; level 2; protein_id "ENSMUSP00000107000.2"; transcript_support_level "5"; mgi_id "MGI:2444672"; tag "basic"; tag "appris_alternative_2"; havana_gene "OTTMUSG00000014395.1"; havana_transcript "OTTMUST00000034140.1";
chr2	HAVANA	exon	90998156	90998259	0	-	.	gene_id "ENSMUSG00000040687.17"; transcript_id "ENSMUST00000111370.9"; gene_type "protein_coding"; gene_name "Madd"; transcript_type "protein_coding"; transcript_name "Madd-208"; exon_number 11; exon_id "ENSMUSE00001231794.2"; level 2; protein_id "ENSMUSP00000107001.3"; transcript_support_level "1"; mgi_id "MGI:2444672"; tag "basic"; tag "appris_alternative_1"; tag "CCDS"; ccdsid "CCDS38178.1"; havana_gene "OTTMUSG00000014395.1"; havana_transcript "OTTMUST00000034078.1";
chr2	HAVANA	CDS	90998156	90998259	0	-	1	gene_id "ENSMUSG00000040687.17"; transcript_id "ENSMUST00000111370.9"; gene_type "protein_coding"; gene_name "Madd"; transcript_type "protein_coding"; transcript_name "Madd-208"; exon_number 11; exon_id "ENSMUSE00001231794.2"; level 2; protein_id "ENSMUSP00000107001.3"; transcript_support_level "1"; mgi_id "MGI:2444672"; tag "basic"; tag "appris_alternative_1"; tag "CCDS"; ccdsid "CCDS38178.1"; havana_gene "OTTMUSG00000014395.1"; havana_transcript "OTTMUST00000034078.1";
chr2	HAVANA	exon	90998156	90998259	0	-	.	gene_id "ENSMUSG00000040687.17"; transcript_id "ENSMUST00000111376.8"; gene_type "protein_coding"; gene_name "Madd"; transcript_type "protein_coding"; transcript_name "Madd-213"; exon_number 11; exon_id "ENSMUSE00001231794.2"; level 2; protein_id "ENSMUSP00000107007.2"; transcript_support_level "5"; mgi_id "MGI:2444672"; tag "basic"; tag "appris_alternative_1"; havana_gene "OTTMUSG00000014395.1"; havana_transcript "OTTMUST00000034083.1";
chr2	HAVANA	CDS	90998156	90998259	0	-	1	gene_id "ENSMUSG00000040687.17"; transcript_id "ENSMUST00000111376.8"; gene_type "protein_coding"; gene_name "Madd"; transcript_type "protein_coding"; transcript_name "Madd-213"; exon_number 11; exon_id "ENSMUSE00001231794.2"; level 2; protein_id "ENSMUSP00000107007.2"; transcript_support_level "5"; mgi_id "MGI:2444672"; tag "basic"; tag "appris_alternative_1"; havana_gene "OTTMUSG00000014395.1"; havana_transcript "OTTMUST00000034083.1";
chr2	HAVANA	exon	90998156	90998259	0	-	.	gene_id "ENSMUSG00000040687.17"; transcript_id "ENSMUST00000099723.9"; gene_type "protein_coding"; gene_name "Madd"; transcript_type "protein_coding"; transcript_name "Madd-205"; exon_number 11; exon_id "ENSMUSE00001231794.2"; level 2; protein_id "ENSMUSP00000097311.3"; transcript_support_level "1"; mgi_id "MGI:2444672"; tag "basic"; tag "appris_principal_4"; tag "CCDS"; ccdsid "CCDS50638.1"; havana_gene "OTTMUSG00000014395.1"; havana_transcript "OTTMUST00000034082.1";
chr2	HAVANA	CDS	90998156	90998259	0	-	1	gene_id "ENSMUSG00000040687.17"; transcript_id "ENSMUST00000099723.9"; gene_type "protein_coding"; gene_name "Madd"; transcript_type "protein_coding"; transcript_name "Madd-205"; exon_number 11; exon_id "ENSMUSE00001231794.2"; level 2; protein_id "ENSMUSP00000097311.3"; transcript_support_level "1"; mgi_id "MGI:2444672"; tag "basic"; tag "appris_principal_4"; tag "CCDS"; ccdsid "CCDS50638.1"; havana_gene "OTTMUSG00000014395.1"; havana_transcript "OTTMUST00000034082.1";
chr2	HAVANA	exon	90998156	90998259	0	-	.	gene_id "ENSMUSG00000040687.17"; transcript_id "ENSMUST00000075269.10"; gene_type "protein_coding"; gene_name "Madd"; transcript_type "protein_coding"; transcript_name "Madd-203"; exon_number 11; exon_id "ENSMUSE00001231794.2"; level 2; protein_id "ENSMUSP00000074746.4"; transcript_support_level "2"; mgi_id "MGI:2444672"; tag "basic"; havana_gene "OTTMUSG00000014395.1"; havana_transcript "OTTMUST00000034077.1";
chr2	HAVANA	CDS	90998156	90998259	0	-	1	gene_id "ENSMUSG00000040687.17"; transcript_id "ENSMUST00000075269.10"; gene_type "protein_coding"; gene_name "Madd"; transcript_type "protein_coding"; transcript_name "Madd-203"; exon_number 11; exon_id "ENSMUSE00001231794.2"; level 2; protein_id "ENSMUSP00000074746.4"; transcript_support_level "2"; mgi_id "MGI:2444672"; tag "basic"; havana_gene "OTTMUSG00000014395.1"; havana_transcript "OTTMUST00000034077.1";
chr2	HAVANA	exon	90998156	90998259	0	-	.	gene_id "ENSMUSG00000040687.17"; transcript_id "ENSMUST00000077941.13"; gene_type "protein_coding"; gene_name "Madd"; transcript_type "protein_coding"; transcript_name "Madd-204"; exon_number 11; exon_id "ENSMUSE00001231794.2"; level 2; protein_id "ENSMUSP00000077094.7"; transcript_support_level "2"; mgi_id "MGI:2444672"; tag "basic"; tag "Ensembl_canonical"; tag "GENCODE_Primary"; havana_gene "OTTMUSG00000014395.1"; havana_transcript "OTTMUST00000034073.1";
chr2	HAVANA	CDS	90998156	90998259	0	-	1	gene_id "ENSMUSG00000040687.17"; transcript_id "ENSMUST00000077941.13"; gene_type "protein_coding"; gene_name "Madd"; transcript_type "protein_coding"; transcript_name "Madd-204"; exon_number 11; exon_id "ENSMUSE00001231794.2"; level 2; protein_id "ENSMUSP00000077094.7"; transcript_support_level "2"; mgi_id "MGI:2444672"; tag "basic"; tag "Ensembl_canonical"; tag "GENCODE_Primary"; havana_gene "OTTMUSG00000014395.1"; havana_transcript "OTTMUST00000034073.1";
chr2	HAVANA	exon	90998156	90998259	0	-	.	gene_id "ENSMUSG00000040687.17"; transcript_id "ENSMUST00000111371.8"; gene_type "protein_coding"; gene_name "Madd"; transcript_type "protein_coding"; transcript_name "Madd-209"; exon_number 11; exon_id "ENSMUSE00001231794.2"; level 2; protein_id "ENSMUSP00000107002.2"; transcript_support_level "2"; mgi_id "MGI:2444672"; tag "basic"; havana_gene "OTTMUSG00000014395.1"; havana_transcript "OTTMUST00000034076.1";
chr2	HAVANA	CDS	90998156	90998259	0	-	1	gene_id "ENSMUSG00000040687.17"; transcript_id "ENSMUST00000111371.8"; gene_type "protein_coding"; gene_name "Madd"; transcript_type "protein_coding"; transcript_name "Madd-209"; exon_number 11; exon_id "ENSMUSE00001231794.2"; level 2; protein_id "ENSMUSP00000107002.2"; transcript_support_level "2"; mgi_id "MGI:2444672"; tag "basic"; havana_gene "OTTMUSG00000014395.1"; havana_transcript "OTTMUST00000034076.1";
chr2	HAVANA	exon	90998156	90998259	0	-	.	gene_id "ENSMUSG00000040687.17"; transcript_id "ENSMUST00000111372.8"; gene_type "protein_coding"; gene_name "Madd"; transcript_type "protein_coding"; transcript_name "Madd-210"; exon_number 11; exon_id "ENSMUSE00001231794.2"; level 2; protein_id "ENSMUSP00000107003.2"; transcript_support_level "2"; mgi_id "MGI:2444672"; tag "basic"; havana_gene "OTTMUSG00000014395.1"; havana_transcript "OTTMUST00000034075.1";
chr2	HAVANA	CDS	90998156	90998259	0	-	1	gene_id "ENSMUSG00000040687.17"; transcript_id "ENSMUST00000111372.8"; gene_type "protein_coding"; gene_name "Madd"; transcript_type "protein_coding"; transcript_name "Madd-210"; exon_number 11; exon_id "ENSMUSE00001231794.2"; level 2; protein_id "ENSMUSP00000107003.2"; transcript_support_level "2"; mgi_id "MGI:2444672"; tag "basic"; havana_gene "OTTMUSG00000014395.1"; havana_transcript "OTTMUST00000034075.1";
chr2	HAVANA	exon	90998156	90998259	0	-	.	gene_id "ENSMUSG00000040687.17"; transcript_id "ENSMUST00000111381.9"; gene_type "protein_coding"; gene_name "Madd"; transcript_type "protein_coding"; transcript_name "Madd-214"; exon_number 11; exon_id "ENSMUSE00001231794.2"; level 2; protein_id "ENSMUSP00000107012.3"; transcript_support_level "2"; mgi_id "MGI:2444672"; tag "basic"; havana_gene "OTTMUSG00000014395.1"; havana_transcript "OTTMUST00000034074.1";
chr2	HAVANA	CDS	90998156	90998259	0	-	1	gene_id "ENSMUSG00000040687.17"; transcript_id "ENSMUST00000111381.9"; gene_type "protein_coding"; gene_name "Madd"; transcript_type "protein_coding"; transcript_name "Madd-214"; exon_number 11; exon_id "ENSMUSE00001231794.2"; level 2; protein_id "ENSMUSP00000107012.3"; transcript_support_level "2"; mgi_id "MGI:2444672"; tag "basic"; havana_gene "OTTMUSG00000014395.1"; havana_transcript "OTTMUST00000034074.1";
chr2	ENSEMBL	exon	90998156	90998259	0	-	.	gene_id "ENSMUSG00000040687.17"; transcript_id "ENSMUST00000066473.12"; gene_type "protein_coding"; gene_name "Madd"; transcript_type "protein_coding"; transcript_name "Madd-202"; exon_number 11; exon_id "ENSMUSE00001231794.2"; level 3; protein_id "ENSMUSP00000069350.6"; transcript_support_level "5"; mgi_id "MGI:2444672"; tag "basic"; tag "appris_alternative_1"; tag "CCDS"; ccdsid "CCDS50635.1"; havana_gene "OTTMUSG00000014395.1";
chr2	ENSEMBL	CDS	90998156	90998259	0	-	1	gene_id "ENSMUSG00000040687.17"; transcript_id "ENSMUST00000066473.12"; gene_type "protein_coding"; gene_name "Madd"; transcript_type "protein_coding"; transcript_name "Madd-202"; exon_number 11; exon_id "ENSMUSE00001231794.2"; level 3; protein_id "ENSMUSP00000069350.6"; transcript_support_level "5"; mgi_id "MGI:2444672"; tag "basic"; tag "appris_alternative_1"; tag "CCDS"; ccdsid "CCDS50635.1"; havana_gene "OTTMUSG00000014395.1";
chr2	HAVANA	exon	90998156	90998259	0	-	.	gene_id "ENSMUSG00000040687.17"; transcript_id "ENSMUST00000125227.8"; gene_type "protein_coding"; gene_name "Madd"; transcript_type "protein_coding_CDS_not_defined"; transcript_name "Madd-215"; exon_number 11; exon_id "ENSMUSE00001269225.2"; level 2; transcript_support_level "5"; mgi_id "MGI:2444672"; havana_gene "OTTMUSG00000014395.1"; havana_transcript "OTTMUST00000063177.1";
chr2	HAVANA	exon	90998156	90998259	0	-	.	gene_id "ENSMUSG00000040687.17"; transcript_id "ENSMUST00000125321.8"; gene_type "protein_coding"; gene_name "Madd"; transcript_type "protein_coding_CDS_not_defined"; transcript_name "Madd-216"; exon_number 11; exon_id "ENSMUSE00001269225.2"; level 2; transcript_support_level "5"; mgi_id "MGI:2444672"; havana_gene "OTTMUSG00000014395.1"; havana_transcript "OTTMUST00000063175.1";
chr2	HAVANA	exon	90998156	90998259	0	-	.	gene_id "ENSMUSG00000040687.17"; transcript_id "ENSMUST00000150461.8"; gene_type "protein_coding"; gene_name "Madd"; transcript_type "protein_coding_CDS_not_defined"; transcript_name "Madd-224"; exon_number 11; exon_id "ENSMUSE00001269225.2"; level 2; transcript_support_level "2"; mgi_id "MGI:2444672"; havana_gene "OTTMUSG00000014395.1"; havana_transcript "OTTMUST00000063174.1";
chr2	HAVANA	exon	90998156	90998259	0	-	.	gene_id "ENSMUSG00000040687.17"; transcript_id "ENSMUST00000153688.8"; gene_type "protein_coding"; gene_name "Madd"; transcript_type "protein_coding_CDS_not_defined"; transcript_name "Madd-226"; exon_number 11; exon_id "ENSMUSE00001269225.2"; level 2; transcript_support_level "5"; mgi_id "MGI:2444672"; havana_gene "OTTMUSG00000014395.1"; havana_transcript "OTTMUST00000063176.1";
chr2	HAVANA	exon	90998156	90998259	0	-	.	gene_id "ENSMUSG00000040687.17"; transcript_id "ENSMUST00000154028.8"; gene_type "protein_coding"; gene_name "Madd"; transcript_type "protein_coding_CDS_not_defined"; transcript_name "Madd-227"; exon_number 11; exon_id "ENSMUSE00001269225.2"; level 2; transcript_support_level "5"; mgi_id "MGI:2444672"; havana_gene "OTTMUSG00000014395.1"; havana_transcript "OTTMUST00000034141.1";
chr2	HAVANA	exon	90998156	90998259	0	-	.	gene_id "ENSMUSG00000040687.17"; transcript_id "ENSMUST00000130395.8"; gene_type "protein_coding"; gene_name "Madd"; transcript_type "retained_intron"; transcript_name "Madd-217"; exon_number 11; exon_id "ENSMUSE00001269225.2"; level 2; transcript_support_level "1"; mgi_id "MGI:2444672"; havana_gene "OTTMUSG00000014395.1"; havana_transcript "OTTMUST00000034080.1";
chr2	HAVANA	exon	90998156	90998259	0	-	.	gene_id "ENSMUSG00000040687.17"; transcript_id "ENSMUST00000066420.12"; gene_type "protein_coding"; gene_name "Madd"; transcript_type "protein_coding"; transcript_name "Madd-201"; exon_number 11; exon_id "ENSMUSE00001231794.2"; level 1; protein_id "ENSMUSP00000067210.6"; transcript_support_level "5"; mgi_id "MGI:2444672"; tag "basic"; tag "exp_conf"; havana_gene "OTTMUSG00000014395.1"; havana_transcript "OTTMUST00000034079.1";
chr2	HAVANA	CDS	90998156	90998259	0	-	1	gene_id "ENSMUSG00000040687.17"; transcript_id "ENSMUST00000066420.12"; gene_type "protein_coding"; gene_name "Madd"; transcript_type "protein_coding"; transcript_name "Madd-201"; exon_number 11; exon_id "ENSMUSE00001231794.2"; level 1; protein_id "ENSMUSP00000067210.6"; transcript_support_level "5"; mgi_id "MGI:2444672"; tag "basic"; tag "exp_conf"; havana_gene "OTTMUSG00000014395.1"; havana_transcript "OTTMUST00000034079.1";
chr2	HAVANA	exon	90998161	90998259	0	-	.	gene_id "ENSMUSG00000040687.17"; transcript_id "ENSMUST00000140600.2"; gene_type "protein_coding"; gene_name "Madd"; transcript_type "protein_coding"; transcript_name "Madd-222"; exon_number 7; exon_id "ENSMUSE00000726869.2"; level 2; protein_id "ENSMUSP00000117657.2"; transcript_support_level "5"; mgi_id "MGI:2444672"; tag "mRNA_start_NF"; tag "mRNA_end_NF"; tag "cds_start_NF"; tag "cds_end_NF"; havana_gene "OTTMUSG00000014395.1"; havana_transcript "OTTMUST00000034144.1";
chr2	HAVANA	CDS	90998161	90998259	0	-	1	gene_id "ENSMUSG00000040687.17"; transcript_id "ENSMUST00000140600.2"; gene_type "protein_coding"; gene_name "Madd"; transcript_type "protein_coding"; transcript_name "Madd-222"; exon_number 7; exon_id "ENSMUSE00000726869.2"; level 2; protein_id "ENSMUSP00000117657.2"; transcript_support_level "5"; mgi_id "MGI:2444672"; tag "mRNA_start_NF"; tag "mRNA_end_NF"; tag "cds_start_NF"; tag "cds_end_NF"; havana_gene "OTTMUSG00000014395.1"; havana_transcript "OTTMUST00000034144.1";
chr2	HAVANA	transcript	90998161	91006074	0	-	.	gene_id "ENSMUSG00000040687.17"; transcript_id "ENSMUST00000140600.2"; gene_type "protein_coding"; gene_name "Madd"; transcript_type "protein_coding"; transcript_name "Madd-222"; level 2; protein_id "ENSMUSP00000117657.2"; transcript_support_level "5"; mgi_id "MGI:2444672"; tag "mRNA_start_NF"; tag "mRNA_end_NF"; tag "cds_start_NF"; tag "cds_end_NF"; havana_gene "OTTMUSG00000014395.1"; havana_transcript "OTTMUST00000034144.1";
chr2	HAVANA	exon	91000046	91000202	0	-	.	gene_id "ENSMUSG00000040687.17"; transcript_id "ENSMUST00000111373.8"; gene_type "protein_coding"; gene_name "Madd"; transcript_type "protein_coding"; transcript_name "Madd-211"; exon_number 9; exon_id "ENSMUSE00001225731.2"; level 2; protein_id "ENSMUSP00000107004.2"; transcript_support_level "5"; mgi_id "MGI:2444672"; tag "basic"; tag "appris_alternative_1"; havana_gene "OTTMUSG00000014395.1"; havana_transcript "OTTMUST00000034081.1";
chr2	HAVANA	CDS	91000046	91000202	0	-	2	gene_id "ENSMUSG00000040687.17"; transcript_id "ENSMUST00000111373.8"; gene_type "protein_coding"; gene_name "Madd"; transcript_type "protein_coding"; transcript_name "Madd-211"; exon_number 9; exon_id "ENSMUSE00001225731.2"; level 2; protein_id "ENSMUSP00000107004.2"; transcript_support_level "5"; mgi_id "MGI:2444672"; tag "basic"; tag "appris_alternative_1"; havana_gene "OTTMUSG00000014395.1"; havana_transcript "OTTMUST00000034081.1";
chr2	HAVANA	exon	91000046	91000202	0	-	.	gene_id "ENSMUSG00000040687.17"; transcript_id "ENSMUST00000111375.8"; gene_type "protein_coding"; gene_name "Madd"; transcript_type "protein_coding"; transcript_name "Madd-212"; exon_number 9; exon_id "ENSMUSE00001225731.2"; level 2; protein_id "ENSMUSP00000107006.2"; transcript_support_level "5"; mgi_id "MGI:2444672"; tag "basic"; tag "appris_alternative_1"; havana_gene "OTTMUSG00000014395.1"; havana_transcript "OTTMUST00000034084.1";
chr2	HAVANA	CDS	91000046	91000202	0	-	2	gene_id "ENSMUSG00000040687.17"; transcript_id "ENSMUST00000111375.8"; gene_type "protein_coding"; gene_name "Madd"; transcript_type "protein_coding"; transcript_name "Madd-212"; exon_number 9; exon_id "ENSMUSE00001225731.2"; level 2; protein_id "ENSMUSP00000107006.2"; transcript_support_level "5"; mgi_id "MGI:2444672"; tag "basic"; tag "appris_alternative_1"; havana_gene "OTTMUSG00000014395.1"; havana_transcript "OTTMUST00000034084.1";
chr2	ENSEMBL	exon	91000046	91000202	0	-	.	gene_id "ENSMUSG00000040687.17"; transcript_id "ENSMUST00000099725.9"; gene_type "protein_coding"; gene_name "Madd"; transcript_type "protein_coding"; transcript_name "Madd-206"; exon_number 9; exon_id "ENSMUSE00001225731.2"; level 3; protein_id "ENSMUSP00000097313.3"; transcript_support_level "5"; mgi_id "MGI:2444672"; tag "basic"; tag "appris_alternative_1"; tag "CCDS"; ccdsid "CCDS50635.1"; havana_gene "OTTMUSG00000014395.1";
chr2	ENSEMBL	CDS	91000046	91000202	0	-	2	gene_id "ENSMUSG00000040687.17"; transcript_id "ENSMUST00000099725.9"; gene_type "protein_coding"; gene_name "Madd"; transcript_type "protein_coding"; transcript_name "Madd-206"; exon_number 9; exon_id "ENSMUSE00001225731.2"; level 3; protein_id "ENSMUSP00000097313.3"; transcript_support_level "5"; mgi_id "MGI:2444672"; tag "basic"; tag "appris_alternative_1"; tag "CCDS"; ccdsid "CCDS50635.1"; havana_gene "OTTMUSG00000014395.1";
chr2	HAVANA	exon	91000046	91000202	0	-	.	gene_id "ENSMUSG00000040687.17"; transcript_id "ENSMUST00000111369.8"; gene_type "protein_coding"; gene_name "Madd"; transcript_type "protein_coding"; transcript_name "Madd-207"; exon_number 9; exon_id "ENSMUSE00001225731.2"; level 2; protein_id "ENSMUSP00000107000.2"; transcript_support_level "5"; mgi_id "MGI:2444672"; tag "basic"; tag "appris_alternative_2"; havana_gene "OTTMUSG00000014395.1"; havana_transcript "OTTMUST00000034140.1";
chr2	HAVANA	CDS	91000046	91000202	0	-	2	gene_id "ENSMUSG00000040687.17"; transcript_id "ENSMUST00000111369.8"; gene_type "protein_coding"; gene_name "Madd"; transcript_type "protein_coding"; transcript_name "Madd-207"; exon_number 9; exon_id "ENSMUSE00001225731.2"; level 2; protein_id "ENSMUSP00000107000.2"; transcript_support_level "5"; mgi_id "MGI:2444672"; tag "basic"; tag "appris_alternative_2"; havana_gene "OTTMUSG00000014395.1"; havana_transcript "OTTMUST00000034140.1";
chr2	HAVANA	exon	91000046	91000202	0	-	.	gene_id "ENSMUSG00000040687.17"; transcript_id "ENSMUST00000111370.9"; gene_type "protein_coding"; gene_name "Madd"; transcript_type "protein_coding"; transcript_name "Madd-208"; exon_number 10; exon_id "ENSMUSE00001225731.2"; level 2; protein_id "ENSMUSP00000107001.3"; transcript_support_level "1"; mgi_id "MGI:2444672"; tag "basic"; tag "appris_alternative_1"; tag "CCDS"; ccdsid "CCDS38178.1"; havana_gene "OTTMUSG00000014395.1"; havana_transcript "OTTMUST00000034078.1";
chr2	HAVANA	CDS	91000046	91000202	0	-	2	gene_id "ENSMUSG00000040687.17"; transcript_id "ENSMUST00000111370.9"; gene_type "protein_coding"; gene_name "Madd"; transcript_type "protein_coding"; transcript_name "Madd-208"; exon_number 10; exon_id "ENSMUSE00001225731.2"; level 2; protein_id "ENSMUSP00000107001.3"; transcript_support_level "1"; mgi_id "MGI:2444672"; tag "basic"; tag "appris_alternative_1"; tag "CCDS"; ccdsid "CCDS38178.1"; havana_gene "OTTMUSG00000014395.1"; havana_transcript "OTTMUST00000034078.1";
chr2	HAVANA	exon	91000046	91000202	0	-	.	gene_id "ENSMUSG00000040687.17"; transcript_id "ENSMUST00000111376.8"; gene_type "protein_coding"; gene_name "Madd"; transcript_type "protein_coding"; transcript_name "Madd-213"; exon_number 10; exon_id "ENSMUSE00001225731.2"; level 2; protein_id "ENSMUSP00000107007.2"; transcript_support_level "5"; mgi_id "MGI:2444672"; tag "basic"; tag "appris_alternative_1"; havana_gene "OTTMUSG00000014395.1"; havana_transcript "OTTMUST00000034083.1";
chr2	HAVANA	CDS	91000046	91000202	0	-	2	gene_id "ENSMUSG00000040687.17"; transcript_id "ENSMUST00000111376.8"; gene_type "protein_coding"; gene_name "Madd"; transcript_type "protein_coding"; transcript_name "Madd-213"; exon_number 10; exon_id "ENSMUSE00001225731.2"; level 2; protein_id "ENSMUSP00000107007.2"; transcript_support_level "5"; mgi_id "MGI:2444672"; tag "basic"; tag "appris_alternative_1"; havana_gene "OTTMUSG00000014395.1"; havana_transcript "OTTMUST00000034083.1";
chr2	HAVANA	exon	91000046	91000202	0	-	.	gene_id "ENSMUSG00000040687.17"; transcript_id "ENSMUST00000099723.9"; gene_type "protein_coding"; gene_name "Madd"; transcript_type "protein_coding"; transcript_name "Madd-205"; exon_number 10; exon_id "ENSMUSE00001225731.2"; level 2; protein_id "ENSMUSP00000097311.3"; transcript_support_level "1"; mgi_id "MGI:2444672"; tag "basic"; tag "appris_principal_4"; tag "CCDS"; ccdsid "CCDS50638.1"; havana_gene "OTTMUSG00000014395.1"; havana_transcript "OTTMUST00000034082.1";
chr2	HAVANA	CDS	91000046	91000202	0	-	2	gene_id "ENSMUSG00000040687.17"; transcript_id "ENSMUST00000099723.9"; gene_type "protein_coding"; gene_name "Madd"; transcript_type "protein_coding"; transcript_name "Madd-205"; exon_number 10; exon_id "ENSMUSE00001225731.2"; level 2; protein_id "ENSMUSP00000097311.3"; transcript_support_level "1"; mgi_id "MGI:2444672"; tag "basic"; tag "appris_principal_4"; tag "CCDS"; ccdsid "CCDS50638.1"; havana_gene "OTTMUSG00000014395.1"; havana_transcript "OTTMUST00000034082.1";
chr2	HAVANA	exon	91000046	91000202	0	-	.	gene_id "ENSMUSG00000040687.17"; transcript_id "ENSMUST00000075269.10"; gene_type "protein_coding"; gene_name "Madd"; transcript_type "protein_coding"; transcript_name "Madd-203"; exon_number 10; exon_id "ENSMUSE00001225731.2"; level 2; protein_id "ENSMUSP00000074746.4"; transcript_support_level "2"; mgi_id "MGI:2444672"; tag "basic"; havana_gene "OTTMUSG00000014395.1"; havana_transcript "OTTMUST00000034077.1";
chr2	HAVANA	CDS	91000046	91000202	0	-	2	gene_id "ENSMUSG00000040687.17"; transcript_id "ENSMUST00000075269.10"; gene_type "protein_coding"; gene_name "Madd"; transcript_type "protein_coding"; transcript_name "Madd-203"; exon_number 10; exon_id "ENSMUSE00001225731.2"; level 2; protein_id "ENSMUSP00000074746.4"; transcript_support_level "2"; mgi_id "MGI:2444672"; tag "basic"; havana_gene "OTTMUSG00000014395.1"; havana_transcript "OTTMUST00000034077.1";
chr2	HAVANA	exon	91000046	91000202	0	-	.	gene_id "ENSMUSG00000040687.17"; transcript_id "ENSMUST00000077941.13"; gene_type "protein_coding"; gene_name "Madd"; transcript_type "protein_coding"; transcript_name "Madd-204"; exon_number 10; exon_id "ENSMUSE00001225731.2"; level 2; protein_id "ENSMUSP00000077094.7"; transcript_support_level "2"; mgi_id "MGI:2444672"; tag "basic"; tag "Ensembl_canonical"; tag "GENCODE_Primary"; havana_gene "OTTMUSG00000014395.1"; havana_transcript "OTTMUST00000034073.1";
chr2	HAVANA	CDS	91000046	91000202	0	-	2	gene_id "ENSMUSG00000040687.17"; transcript_id "ENSMUST00000077941.13"; gene_type "protein_coding"; gene_name "Madd"; transcript_type "protein_coding"; transcript_name "Madd-204"; exon_number 10; exon_id "ENSMUSE00001225731.2"; level 2; protein_id "ENSMUSP00000077094.7"; transcript_support_level "2"; mgi_id "MGI:2444672"; tag "basic"; tag "Ensembl_canonical"; tag "GENCODE_Primary"; havana_gene "OTTMUSG00000014395.1"; havana_transcript "OTTMUST00000034073.1";
chr2	HAVANA	exon	91000046	91000202	0	-	.	gene_id "ENSMUSG00000040687.17"; transcript_id "ENSMUST00000111371.8"; gene_type "protein_coding"; gene_name "Madd"; transcript_type "protein_coding"; transcript_name "Madd-209"; exon_number 10; exon_id "ENSMUSE00001225731.2"; level 2; protein_id "ENSMUSP00000107002.2"; transcript_support_level "2"; mgi_id "MGI:2444672"; tag "basic"; havana_gene "OTTMUSG00000014395.1"; havana_transcript "OTTMUST00000034076.1";
chr2	HAVANA	CDS	91000046	91000202	0	-	2	gene_id "ENSMUSG00000040687.17"; transcript_id "ENSMUST00000111371.8"; gene_type "protein_coding"; gene_name "Madd"; transcript_type "protein_coding"; transcript_name "Madd-209"; exon_number 10; exon_id "ENSMUSE00001225731.2"; level 2; protein_id "ENSMUSP00000107002.2"; transcript_support_level "2"; mgi_id "MGI:2444672"; tag "basic"; havana_gene "OTTMUSG00000014395.1"; havana_transcript "OTTMUST00000034076.1";
chr2	HAVANA	exon	91000046	91000202	0	-	.	gene_id "ENSMUSG00000040687.17"; transcript_id "ENSMUST00000111372.8"; gene_type "protein_coding"; gene_name "Madd"; transcript_type "protein_coding"; transcript_name "Madd-210"; exon_number 10; exon_id "ENSMUSE00001225731.2"; level 2; protein_id "ENSMUSP00000107003.2"; transcript_support_level "2"; mgi_id "MGI:2444672"; tag "basic"; havana_gene "OTTMUSG00000014395.1"; havana_transcript "OTTMUST00000034075.1";
chr2	HAVANA	CDS	91000046	91000202	0	-	2	gene_id "ENSMUSG00000040687.17"; transcript_id "ENSMUST00000111372.8"; gene_type "protein_coding"; gene_name "Madd"; transcript_type "protein_coding"; transcript_name "Madd-210"; exon_number 10; exon_id "ENSMUSE00001225731.2"; level 2; protein_id "ENSMUSP00000107003.2"; transcript_support_level "2"; mgi_id "MGI:2444672"; tag "basic"; havana_gene "OTTMUSG00000014395.1"; havana_transcript "OTTMUST00000034075.1";
chr2	HAVANA	exon	91000046	91000202	0	-	.	gene_id "ENSMUSG00000040687.17"; transcript_id "ENSMUST00000111381.9"; gene_type "protein_coding"; gene_name "Madd"; transcript_type "protein_coding"; transcript_name "Madd-214"; exon_number 10; exon_id "ENSMUSE00001225731.2"; level 2; protein_id "ENSMUSP00000107012.3"; transcript_support_level "2"; mgi_id "MGI:2444672"; tag "basic"; havana_gene "OTTMUSG00000014395.1"; havana_transcript "OTTMUST00000034074.1";
chr2	HAVANA	CDS	91000046	91000202	0	-	2	gene_id "ENSMUSG00000040687.17"; transcript_id "ENSMUST00000111381.9"; gene_type "protein_coding"; gene_name "Madd"; transcript_type "protein_coding"; transcript_name "Madd-214"; exon_number 10; exon_id "ENSMUSE00001225731.2"; level 2; protein_id "ENSMUSP00000107012.3"; transcript_support_level "2"; mgi_id "MGI:2444672"; tag "basic"; havana_gene "OTTMUSG00000014395.1"; havana_transcript "OTTMUST00000034074.1";
chr2	ENSEMBL	exon	91000046	91000202	0	-	.	gene_id "ENSMUSG00000040687.17"; transcript_id "ENSMUST00000066473.12"; gene_type "protein_coding"; gene_name "Madd"; transcript_type "protein_coding"; transcript_name "Madd-202"; exon_number 10; exon_id "ENSMUSE00001225731.2"; level 3; protein_id "ENSMUSP00000069350.6"; transcript_support_level "5"; mgi_id "MGI:2444672"; tag "basic"; tag "appris_alternative_1"; tag "CCDS"; ccdsid "CCDS50635.1"; havana_gene "OTTMUSG00000014395.1";
chr2	ENSEMBL	CDS	91000046	91000202	0	-	2	gene_id "ENSMUSG00000040687.17"; transcript_id "ENSMUST00000066473.12"; gene_type "protein_coding"; gene_name "Madd"; transcript_type "protein_coding"; transcript_name "Madd-202"; exon_number 10; exon_id "ENSMUSE00001225731.2"; level 3; protein_id "ENSMUSP00000069350.6"; transcript_support_level "5"; mgi_id "MGI:2444672"; tag "basic"; tag "appris_alternative_1"; tag "CCDS"; ccdsid "CCDS50635.1"; havana_gene "OTTMUSG00000014395.1";
chr2	HAVANA	exon	91000046	91000202	0	-	.	gene_id "ENSMUSG00000040687.17"; transcript_id "ENSMUST00000125227.8"; gene_type "protein_coding"; gene_name "Madd"; transcript_type "protein_coding_CDS_not_defined"; transcript_name "Madd-215"; exon_number 10; exon_id "ENSMUSE00001225765.2"; level 2; transcript_support_level "5"; mgi_id "MGI:2444672"; havana_gene "OTTMUSG00000014395.1"; havana_transcript "OTTMUST00000063177.1";
chr2	HAVANA	exon	91000046	91000202	0	-	.	gene_id "ENSMUSG00000040687.17"; transcript_id "ENSMUST00000125321.8"; gene_type "protein_coding"; gene_name "Madd"; transcript_type "protein_coding_CDS_not_defined"; transcript_name "Madd-216"; exon_number 10; exon_id "ENSMUSE00001225765.2"; level 2; transcript_support_level "5"; mgi_id "MGI:2444672"; havana_gene "OTTMUSG00000014395.1"; havana_transcript "OTTMUST00000063175.1";
chr2	HAVANA	exon	91000046	91000202	0	-	.	gene_id "ENSMUSG00000040687.17"; transcript_id "ENSMUST00000150461.8"; gene_type "protein_coding"; gene_name "Madd"; transcript_type "protein_coding_CDS_not_defined"; transcript_name "Madd-224"; exon_number 10; exon_id "ENSMUSE00001225765.2"; level 2; transcript_support_level "2"; mgi_id "MGI:2444672"; havana_gene "OTTMUSG00000014395.1"; havana_transcript "OTTMUST00000063174.1";
chr2	HAVANA	exon	91000046	91000202	0	-	.	gene_id "ENSMUSG00000040687.17"; transcript_id "ENSMUST00000153688.8"; gene_type "protein_coding"; gene_name "Madd"; transcript_type "protein_coding_CDS_not_defined"; transcript_name "Madd-226"; exon_number 10; exon_id "ENSMUSE00001225765.2"; level 2; transcript_support_level "5"; mgi_id "MGI:2444672"; havana_gene "OTTMUSG00000014395.1"; havana_transcript "OTTMUST00000063176.1";
chr2	HAVANA	exon	91000046	91000202	0	-	.	gene_id "ENSMUSG00000040687.17"; transcript_id "ENSMUST00000154028.8"; gene_type "protein_coding"; gene_name "Madd"; transcript_type "protein_coding_CDS_not_defined"; transcript_name "Madd-227"; exon_number 10; exon_id "ENSMUSE00001225765.2"; level 2; transcript_support_level "5"; mgi_id "MGI:2444672"; havana_gene "OTTMUSG00000014395.1"; havana_transcript "OTTMUST00000034141.1";
chr2	HAVANA	exon	91000046	91000202	0	-	.	gene_id "ENSMUSG00000040687.17"; transcript_id "ENSMUST00000130395.8"; gene_type "protein_coding"; gene_name "Madd"; transcript_type "retained_intron"; transcript_name "Madd-217"; exon_number 10; exon_id "ENSMUSE00001225765.2"; level 2; transcript_support_level "1"; mgi_id "MGI:2444672"; havana_gene "OTTMUSG00000014395.1"; havana_transcript "OTTMUST00000034080.1";
chr2	HAVANA	exon	91000046	91000202	0	-	.	gene_id "ENSMUSG00000040687.17"; transcript_id "ENSMUST00000066420.12"; gene_type "protein_coding"; gene_name "Madd"; transcript_type "protein_coding"; transcript_name "Madd-201"; exon_number 10; exon_id "ENSMUSE00001225731.2"; level 1; protein_id "ENSMUSP00000067210.6"; transcript_support_level "5"; mgi_id "MGI:2444672"; tag "basic"; tag "exp_conf"; havana_gene "OTTMUSG00000014395.1"; havana_transcript "OTTMUST00000034079.1";
chr2	HAVANA	CDS	91000046	91000202	0	-	2	gene_id "ENSMUSG00000040687.17"; transcript_id "ENSMUST00000066420.12"; gene_type "protein_coding"; gene_name "Madd"; transcript_type "protein_coding"; transcript_name "Madd-201"; exon_number 10; exon_id "ENSMUSE00001225731.2"; level 1; protein_id "ENSMUSP00000067210.6"; transcript_support_level "5"; mgi_id "MGI:2444672"; tag "basic"; tag "exp_conf"; havana_gene "OTTMUSG00000014395.1"; havana_transcript "OTTMUST00000034079.1";
chr2	HAVANA	exon	91000046	91000202	0	-	.	gene_id "ENSMUSG00000040687.17"; transcript_id "ENSMUST00000140600.2"; gene_type "protein_coding"; gene_name "Madd"; transcript_type "protein_coding"; transcript_name "Madd-222"; exon_number 6; exon_id "ENSMUSE00001225731.2"; level 2; protein_id "ENSMUSP00000117657.2"; transcript_support_level "5"; mgi_id "MGI:2444672"; tag "mRNA_start_NF"; tag "mRNA_end_NF"; tag "cds_start_NF"; tag "cds_end_NF"; havana_gene "OTTMUSG00000014395.1"; havana_transcript "OTTMUST00000034144.1";
chr2	HAVANA	CDS	91000046	91000202	0	-	2	gene_id "ENSMUSG00000040687.17"; transcript_id "ENSMUST00000140600.2"; gene_type "protein_coding"; gene_name "Madd"; transcript_type "protein_coding"; transcript_name "Madd-222"; exon_number 6; exon_id "ENSMUSE00001225731.2"; level 2; protein_id "ENSMUSP00000117657.2"; transcript_support_level "5"; mgi_id "MGI:2444672"; tag "mRNA_start_NF"; tag "mRNA_end_NF"; tag "cds_start_NF"; tag "cds_end_NF"; havana_gene "OTTMUSG00000014395.1"; havana_transcript "OTTMUST00000034144.1";
chr2	HAVANA	exon	91000362	91000461	0	-	.	gene_id "ENSMUSG00000040687.17"; transcript_id "ENSMUST00000140600.2"; gene_type "protein_coding"; gene_name "Madd"; transcript_type "protein_coding"; transcript_name "Madd-222"; exon_number 5; exon_id "ENSMUSE00000808354.2"; level 2; protein_id "ENSMUSP00000117657.2"; transcript_support_level "5"; mgi_id "MGI:2444672"; tag "mRNA_start_NF"; tag "mRNA_end_NF"; tag "cds_start_NF"; tag "cds_end_NF"; havana_gene "OTTMUSG00000014395.1"; havana_transcript "OTTMUST00000034144.1";
chr2	HAVANA	CDS	91000362	91000461	0	-	0	gene_id "ENSMUSG00000040687.17"; transcript_id "ENSMUST00000140600.2"; gene_type "protein_coding"; gene_name "Madd"; transcript_type "protein_coding"; transcript_name "Madd-222"; exon_number 5; exon_id "ENSMUSE00000808354.2"; level 2; protein_id "ENSMUSP00000117657.2"; transcript_support_level "5"; mgi_id "MGI:2444672"; tag "mRNA_start_NF"; tag "mRNA_end_NF"; tag "cds_start_NF"; tag "cds_end_NF"; havana_gene "OTTMUSG00000014395.1"; havana_transcript "OTTMUST00000034144.1";
chr2	HAVANA	exon	91000362	91000597	0	-	.	gene_id "ENSMUSG00000040687.17"; transcript_id "ENSMUST00000111373.8"; gene_type "protein_coding"; gene_name "Madd"; transcript_type "protein_coding"; transcript_name "Madd-211"; exon_number 8; exon_id "ENSMUSE00001260062.2"; level 2; protein_id "ENSMUSP00000107004.2"; transcript_support_level "5"; mgi_id "MGI:2444672"; tag "basic"; tag "appris_alternative_1"; havana_gene "OTTMUSG00000014395.1"; havana_transcript "OTTMUST00000034081.1";
chr2	HAVANA	CDS	91000362	91000597	0	-	1	gene_id "ENSMUSG00000040687.17"; transcript_id "ENSMUST00000111373.8"; gene_type "protein_coding"; gene_name "Madd"; transcript_type "protein_coding"; transcript_name "Madd-211"; exon_number 8; exon_id "ENSMUSE00001260062.2"; level 2; protein_id "ENSMUSP00000107004.2"; transcript_support_level "5"; mgi_id "MGI:2444672"; tag "basic"; tag "appris_alternative_1"; havana_gene "OTTMUSG00000014395.1"; havana_transcript "OTTMUST00000034081.1";
chr2	HAVANA	exon	91000362	91000597	0	-	.	gene_id "ENSMUSG00000040687.17"; transcript_id "ENSMUST00000111375.8"; gene_type "protein_coding"; gene_name "Madd"; transcript_type "protein_coding"; transcript_name "Madd-212"; exon_number 8; exon_id "ENSMUSE00001260062.2"; level 2; protein_id "ENSMUSP00000107006.2"; transcript_support_level "5"; mgi_id "MGI:2444672"; tag "basic"; tag "appris_alternative_1"; havana_gene "OTTMUSG00000014395.1"; havana_transcript "OTTMUST00000034084.1";
chr2	HAVANA	CDS	91000362	91000597	0	-	1	gene_id "ENSMUSG00000040687.17"; transcript_id "ENSMUST00000111375.8"; gene_type "protein_coding"; gene_name "Madd"; transcript_type "protein_coding"; transcript_name "Madd-212"; exon_number 8; exon_id "ENSMUSE00001260062.2"; level 2; protein_id "ENSMUSP00000107006.2"; transcript_support_level "5"; mgi_id "MGI:2444672"; tag "basic"; tag "appris_alternative_1"; havana_gene "OTTMUSG00000014395.1"; havana_transcript "OTTMUST00000034084.1";
chr2	ENSEMBL	exon	91000362	91000597	0	-	.	gene_id "ENSMUSG00000040687.17"; transcript_id "ENSMUST00000099725.9"; gene_type "protein_coding"; gene_name "Madd"; transcript_type "protein_coding"; transcript_name "Madd-206"; exon_number 8; exon_id "ENSMUSE00001260062.2"; level 3; protein_id "ENSMUSP00000097313.3"; transcript_support_level "5"; mgi_id "MGI:2444672"; tag "basic"; tag "appris_alternative_1"; tag "CCDS"; ccdsid "CCDS50635.1"; havana_gene "OTTMUSG00000014395.1";
chr2	ENSEMBL	CDS	91000362	91000597	0	-	1	gene_id "ENSMUSG00000040687.17"; transcript_id "ENSMUST00000099725.9"; gene_type "protein_coding"; gene_name "Madd"; transcript_type "protein_coding"; transcript_name "Madd-206"; exon_number 8; exon_id "ENSMUSE00001260062.2"; level 3; protein_id "ENSMUSP00000097313.3"; transcript_support_level "5"; mgi_id "MGI:2444672"; tag "basic"; tag "appris_alternative_1"; tag "CCDS"; ccdsid "CCDS50635.1"; havana_gene "OTTMUSG00000014395.1";
chr2	HAVANA	exon	91000362	91000597	0	-	.	gene_id "ENSMUSG00000040687.17"; transcript_id "ENSMUST00000111369.8"; gene_type "protein_coding"; gene_name "Madd"; transcript_type "protein_coding"; transcript_name "Madd-207"; exon_number 8; exon_id "ENSMUSE00001260062.2"; level 2; protein_id "ENSMUSP00000107000.2"; transcript_support_level "5"; mgi_id "MGI:2444672"; tag "basic"; tag "appris_alternative_2"; havana_gene "OTTMUSG00000014395.1"; havana_transcript "OTTMUST00000034140.1";
chr2	HAVANA	CDS	91000362	91000597	0	-	1	gene_id "ENSMUSG00000040687.17"; transcript_id "ENSMUST00000111369.8"; gene_type "protein_coding"; gene_name "Madd"; transcript_type "protein_coding"; transcript_name "Madd-207"; exon_number 8; exon_id "ENSMUSE00001260062.2"; level 2; protein_id "ENSMUSP00000107000.2"; transcript_support_level "5"; mgi_id "MGI:2444672"; tag "basic"; tag "appris_alternative_2"; havana_gene "OTTMUSG00000014395.1"; havana_transcript "OTTMUST00000034140.1";
chr2	HAVANA	exon	91000362	91000597	0	-	.	gene_id "ENSMUSG00000040687.17"; transcript_id "ENSMUST00000111370.9"; gene_type "protein_coding"; gene_name "Madd"; transcript_type "protein_coding"; transcript_name "Madd-208"; exon_number 9; exon_id "ENSMUSE00001260062.2"; level 2; protein_id "ENSMUSP00000107001.3"; transcript_support_level "1"; mgi_id "MGI:2444672"; tag "basic"; tag "appris_alternative_1"; tag "CCDS"; ccdsid "CCDS38178.1"; havana_gene "OTTMUSG00000014395.1"; havana_transcript "OTTMUST00000034078.1";
chr2	HAVANA	CDS	91000362	91000597	0	-	1	gene_id "ENSMUSG00000040687.17"; transcript_id "ENSMUST00000111370.9"; gene_type "protein_coding"; gene_name "Madd"; transcript_type "protein_coding"; transcript_name "Madd-208"; exon_number 9; exon_id "ENSMUSE00001260062.2"; level 2; protein_id "ENSMUSP00000107001.3"; transcript_support_level "1"; mgi_id "MGI:2444672"; tag "basic"; tag "appris_alternative_1"; tag "CCDS"; ccdsid "CCDS38178.1"; havana_gene "OTTMUSG00000014395.1"; havana_transcript "OTTMUST00000034078.1";
chr2	HAVANA	exon	91000362	91000597	0	-	.	gene_id "ENSMUSG00000040687.17"; transcript_id "ENSMUST00000111376.8"; gene_type "protein_coding"; gene_name "Madd"; transcript_type "protein_coding"; transcript_name "Madd-213"; exon_number 9; exon_id "ENSMUSE00001260062.2"; level 2; protein_id "ENSMUSP00000107007.2"; transcript_support_level "5"; mgi_id "MGI:2444672"; tag "basic"; tag "appris_alternative_1"; havana_gene "OTTMUSG00000014395.1"; havana_transcript "OTTMUST00000034083.1";
chr2	HAVANA	CDS	91000362	91000597	0	-	1	gene_id "ENSMUSG00000040687.17"; transcript_id "ENSMUST00000111376.8"; gene_type "protein_coding"; gene_name "Madd"; transcript_type "protein_coding"; transcript_name "Madd-213"; exon_number 9; exon_id "ENSMUSE00001260062.2"; level 2; protein_id "ENSMUSP00000107007.2"; transcript_support_level "5"; mgi_id "MGI:2444672"; tag "basic"; tag "appris_alternative_1"; havana_gene "OTTMUSG00000014395.1"; havana_transcript "OTTMUST00000034083.1";
chr2	HAVANA	exon	91000362	91000597	0	-	.	gene_id "ENSMUSG00000040687.17"; transcript_id "ENSMUST00000099723.9"; gene_type "protein_coding"; gene_name "Madd"; transcript_type "protein_coding"; transcript_name "Madd-205"; exon_number 9; exon_id "ENSMUSE00001260062.2"; level 2; protein_id "ENSMUSP00000097311.3"; transcript_support_level "1"; mgi_id "MGI:2444672"; tag "basic"; tag "appris_principal_4"; tag "CCDS"; ccdsid "CCDS50638.1"; havana_gene "OTTMUSG00000014395.1"; havana_transcript "OTTMUST00000034082.1";
chr2	HAVANA	CDS	91000362	91000597	0	-	1	gene_id "ENSMUSG00000040687.17"; transcript_id "ENSMUST00000099723.9"; gene_type "protein_coding"; gene_name "Madd"; transcript_type "protein_coding"; transcript_name "Madd-205"; exon_number 9; exon_id "ENSMUSE00001260062.2"; level 2; protein_id "ENSMUSP00000097311.3"; transcript_support_level "1"; mgi_id "MGI:2444672"; tag "basic"; tag "appris_principal_4"; tag "CCDS"; ccdsid "CCDS50638.1"; havana_gene "OTTMUSG00000014395.1"; havana_transcript "OTTMUST00000034082.1";
chr2	HAVANA	exon	91000362	91000597	0	-	.	gene_id "ENSMUSG00000040687.17"; transcript_id "ENSMUST00000075269.10"; gene_type "protein_coding"; gene_name "Madd"; transcript_type "protein_coding"; transcript_name "Madd-203"; exon_number 9; exon_id "ENSMUSE00001260062.2"; level 2; protein_id "ENSMUSP00000074746.4"; transcript_support_level "2"; mgi_id "MGI:2444672"; tag "basic"; havana_gene "OTTMUSG00000014395.1"; havana_transcript "OTTMUST00000034077.1";
chr2	HAVANA	CDS	91000362	91000597	0	-	1	gene_id "ENSMUSG00000040687.17"; transcript_id "ENSMUST00000075269.10"; gene_type "protein_coding"; gene_name "Madd"; transcript_type "protein_coding"; transcript_name "Madd-203"; exon_number 9; exon_id "ENSMUSE00001260062.2"; level 2; protein_id "ENSMUSP00000074746.4"; transcript_support_level "2"; mgi_id "MGI:2444672"; tag "basic"; havana_gene "OTTMUSG00000014395.1"; havana_transcript "OTTMUST00000034077.1";
chr2	HAVANA	exon	91000362	91000597	0	-	.	gene_id "ENSMUSG00000040687.17"; transcript_id "ENSMUST00000077941.13"; gene_type "protein_coding"; gene_name "Madd"; transcript_type "protein_coding"; transcript_name "Madd-204"; exon_number 9; exon_id "ENSMUSE00001260062.2"; level 2; protein_id "ENSMUSP00000077094.7"; transcript_support_level "2"; mgi_id "MGI:2444672"; tag "basic"; tag "Ensembl_canonical"; tag "GENCODE_Primary"; havana_gene "OTTMUSG00000014395.1"; havana_transcript "OTTMUST00000034073.1";
chr2	HAVANA	CDS	91000362	91000597	0	-	1	gene_id "ENSMUSG00000040687.17"; transcript_id "ENSMUST00000077941.13"; gene_type "protein_coding"; gene_name "Madd"; transcript_type "protein_coding"; transcript_name "Madd-204"; exon_number 9; exon_id "ENSMUSE00001260062.2"; level 2; protein_id "ENSMUSP00000077094.7"; transcript_support_level "2"; mgi_id "MGI:2444672"; tag "basic"; tag "Ensembl_canonical"; tag "GENCODE_Primary"; havana_gene "OTTMUSG00000014395.1"; havana_transcript "OTTMUST00000034073.1";
chr2	HAVANA	exon	91000362	91000597	0	-	.	gene_id "ENSMUSG00000040687.17"; transcript_id "ENSMUST00000111371.8"; gene_type "protein_coding"; gene_name "Madd"; transcript_type "protein_coding"; transcript_name "Madd-209"; exon_number 9; exon_id "ENSMUSE00001260062.2"; level 2; protein_id "ENSMUSP00000107002.2"; transcript_support_level "2"; mgi_id "MGI:2444672"; tag "basic"; havana_gene "OTTMUSG00000014395.1"; havana_transcript "OTTMUST00000034076.1";
chr2	HAVANA	CDS	91000362	91000597	0	-	1	gene_id "ENSMUSG00000040687.17"; transcript_id "ENSMUST00000111371.8"; gene_type "protein_coding"; gene_name "Madd"; transcript_type "protein_coding"; transcript_name "Madd-209"; exon_number 9; exon_id "ENSMUSE00001260062.2"; level 2; protein_id "ENSMUSP00000107002.2"; transcript_support_level "2"; mgi_id "MGI:2444672"; tag "basic"; havana_gene "OTTMUSG00000014395.1"; havana_transcript "OTTMUST00000034076.1";
chr2	HAVANA	exon	91000362	91000597	0	-	.	gene_id "ENSMUSG00000040687.17"; transcript_id "ENSMUST00000111372.8"; gene_type "protein_coding"; gene_name "Madd"; transcript_type "protein_coding"; transcript_name "Madd-210"; exon_number 9; exon_id "ENSMUSE00001260062.2"; level 2; protein_id "ENSMUSP00000107003.2"; transcript_support_level "2"; mgi_id "MGI:2444672"; tag "basic"; havana_gene "OTTMUSG00000014395.1"; havana_transcript "OTTMUST00000034075.1";
chr2	HAVANA	CDS	91000362	91000597	0	-	1	gene_id "ENSMUSG00000040687.17"; transcript_id "ENSMUST00000111372.8"; gene_type "protein_coding"; gene_name "Madd"; transcript_type "protein_coding"; transcript_name "Madd-210"; exon_number 9; exon_id "ENSMUSE00001260062.2"; level 2; protein_id "ENSMUSP00000107003.2"; transcript_support_level "2"; mgi_id "MGI:2444672"; tag "basic"; havana_gene "OTTMUSG00000014395.1"; havana_transcript "OTTMUST00000034075.1";
chr2	HAVANA	exon	91000362	91000597	0	-	.	gene_id "ENSMUSG00000040687.17"; transcript_id "ENSMUST00000111381.9"; gene_type "protein_coding"; gene_name "Madd"; transcript_type "protein_coding"; transcript_name "Madd-214"; exon_number 9; exon_id "ENSMUSE00001260062.2"; level 2; protein_id "ENSMUSP00000107012.3"; transcript_support_level "2"; mgi_id "MGI:2444672"; tag "basic"; havana_gene "OTTMUSG00000014395.1"; havana_transcript "OTTMUST00000034074.1";
chr2	HAVANA	CDS	91000362	91000597	0	-	1	gene_id "ENSMUSG00000040687.17"; transcript_id "ENSMUST00000111381.9"; gene_type "protein_coding"; gene_name "Madd"; transcript_type "protein_coding"; transcript_name "Madd-214"; exon_number 9; exon_id "ENSMUSE00001260062.2"; level 2; protein_id "ENSMUSP00000107012.3"; transcript_support_level "2"; mgi_id "MGI:2444672"; tag "basic"; havana_gene "OTTMUSG00000014395.1"; havana_transcript "OTTMUST00000034074.1";
chr2	ENSEMBL	exon	91000362	91000597	0	-	.	gene_id "ENSMUSG00000040687.17"; transcript_id "ENSMUST00000066473.12"; gene_type "protein_coding"; gene_name "Madd"; transcript_type "protein_coding"; transcript_name "Madd-202"; exon_number 9; exon_id "ENSMUSE00001260062.2"; level 3; protein_id "ENSMUSP00000069350.6"; transcript_support_level "5"; mgi_id "MGI:2444672"; tag "basic"; tag "appris_alternative_1"; tag "CCDS"; ccdsid "CCDS50635.1"; havana_gene "OTTMUSG00000014395.1";
chr2	ENSEMBL	CDS	91000362	91000597	0	-	1	gene_id "ENSMUSG00000040687.17"; transcript_id "ENSMUST00000066473.12"; gene_type "protein_coding"; gene_name "Madd"; transcript_type "protein_coding"; transcript_name "Madd-202"; exon_number 9; exon_id "ENSMUSE00001260062.2"; level 3; protein_id "ENSMUSP00000069350.6"; transcript_support_level "5"; mgi_id "MGI:2444672"; tag "basic"; tag "appris_alternative_1"; tag "CCDS"; ccdsid "CCDS50635.1"; havana_gene "OTTMUSG00000014395.1";
chr2	HAVANA	exon	91000362	91000597	0	-	.	gene_id "ENSMUSG00000040687.17"; transcript_id "ENSMUST00000125227.8"; gene_type "protein_coding"; gene_name "Madd"; transcript_type "protein_coding_CDS_not_defined"; transcript_name "Madd-215"; exon_number 9; exon_id "ENSMUSE00001206541.2"; level 2; transcript_support_level "5"; mgi_id "MGI:2444672"; havana_gene "OTTMUSG00000014395.1"; havana_transcript "OTTMUST00000063177.1";
chr2	HAVANA	exon	91000362	91000597	0	-	.	gene_id "ENSMUSG00000040687.17"; transcript_id "ENSMUST00000125321.8"; gene_type "protein_coding"; gene_name "Madd"; transcript_type "protein_coding_CDS_not_defined"; transcript_name "Madd-216"; exon_number 9; exon_id "ENSMUSE00001206541.2"; level 2; transcript_support_level "5"; mgi_id "MGI:2444672"; havana_gene "OTTMUSG00000014395.1"; havana_transcript "OTTMUST00000063175.1";
chr2	HAVANA	exon	91000362	91000597	0	-	.	gene_id "ENSMUSG00000040687.17"; transcript_id "ENSMUST00000150461.8"; gene_type "protein_coding"; gene_name "Madd"; transcript_type "protein_coding_CDS_not_defined"; transcript_name "Madd-224"; exon_number 9; exon_id "ENSMUSE00001206541.2"; level 2; transcript_support_level "2"; mgi_id "MGI:2444672"; havana_gene "OTTMUSG00000014395.1"; havana_transcript "OTTMUST00000063174.1";
chr2	HAVANA	exon	91000362	91000597	0	-	.	gene_id "ENSMUSG00000040687.17"; transcript_id "ENSMUST00000153688.8"; gene_type "protein_coding"; gene_name "Madd"; transcript_type "protein_coding_CDS_not_defined"; transcript_name "Madd-226"; exon_number 9; exon_id "ENSMUSE00001206541.2"; level 2; transcript_support_level "5"; mgi_id "MGI:2444672"; havana_gene "OTTMUSG00000014395.1"; havana_transcript "OTTMUST00000063176.1";
chr2	HAVANA	exon	91000362	91000597	0	-	.	gene_id "ENSMUSG00000040687.17"; transcript_id "ENSMUST00000154028.8"; gene_type "protein_coding"; gene_name "Madd"; transcript_type "protein_coding_CDS_not_defined"; transcript_name "Madd-227"; exon_number 9; exon_id "ENSMUSE00001206541.2"; level 2; transcript_support_level "5"; mgi_id "MGI:2444672"; havana_gene "OTTMUSG00000014395.1"; havana_transcript "OTTMUST00000034141.1";
chr2	HAVANA	exon	91000362	91000597	0	-	.	gene_id "ENSMUSG00000040687.17"; transcript_id "ENSMUST00000130395.8"; gene_type "protein_coding"; gene_name "Madd"; transcript_type "retained_intron"; transcript_name "Madd-217"; exon_number 9; exon_id "ENSMUSE00001206541.2"; level 2; transcript_support_level "1"; mgi_id "MGI:2444672"; havana_gene "OTTMUSG00000014395.1"; havana_transcript "OTTMUST00000034080.1";
chr2	HAVANA	exon	91000362	91000597	0	-	.	gene_id "ENSMUSG00000040687.17"; transcript_id "ENSMUST00000066420.12"; gene_type "protein_coding"; gene_name "Madd"; transcript_type "protein_coding"; transcript_name "Madd-201"; exon_number 9; exon_id "ENSMUSE00001260062.2"; level 1; protein_id "ENSMUSP00000067210.6"; transcript_support_level "5"; mgi_id "MGI:2444672"; tag "basic"; tag "exp_conf"; havana_gene "OTTMUSG00000014395.1"; havana_transcript "OTTMUST00000034079.1";
chr2	HAVANA	CDS	91000362	91000597	0	-	1	gene_id "ENSMUSG00000040687.17"; transcript_id "ENSMUST00000066420.12"; gene_type "protein_coding"; gene_name "Madd"; transcript_type "protein_coding"; transcript_name "Madd-201"; exon_number 9; exon_id "ENSMUSE00001260062.2"; level 1; protein_id "ENSMUSP00000067210.6"; transcript_support_level "5"; mgi_id "MGI:2444672"; tag "basic"; tag "exp_conf"; havana_gene "OTTMUSG00000014395.1"; havana_transcript "OTTMUST00000034079.1";
chr2	HAVANA	exon	91000510	91000597	0	-	.	gene_id "ENSMUSG00000040687.17"; transcript_id "ENSMUST00000140600.2"; gene_type "protein_coding"; gene_name "Madd"; transcript_type "protein_coding"; transcript_name "Madd-222"; exon_number 4; exon_id "ENSMUSE00000759996.2"; level 2; protein_id "ENSMUSP00000117657.2"; transcript_support_level "5"; mgi_id "MGI:2444672"; tag "mRNA_start_NF"; tag "mRNA_end_NF"; tag "cds_start_NF"; tag "cds_end_NF"; havana_gene "OTTMUSG00000014395.1"; havana_transcript "OTTMUST00000034144.1";
chr2	HAVANA	CDS	91000510	91000597	0	-	1	gene_id "ENSMUSG00000040687.17"; transcript_id "ENSMUST00000140600.2"; gene_type "protein_coding"; gene_name "Madd"; transcript_type "protein_coding"; transcript_name "Madd-222"; exon_number 4; exon_id "ENSMUSE00000759996.2"; level 2; protein_id "ENSMUSP00000117657.2"; transcript_support_level "5"; mgi_id "MGI:2444672"; tag "mRNA_start_NF"; tag "mRNA_end_NF"; tag "cds_start_NF"; tag "cds_end_NF"; havana_gene "OTTMUSG00000014395.1"; havana_transcript "OTTMUST00000034144.1";
chr2	HAVANA	exon	91000914	91001092	0	-	.	gene_id "ENSMUSG00000040687.17"; transcript_id "ENSMUST00000111373.8"; gene_type "protein_coding"; gene_name "Madd"; transcript_type "protein_coding"; transcript_name "Madd-211"; exon_number 7; exon_id "ENSMUSE00001220890.2"; level 2; protein_id "ENSMUSP00000107004.2"; transcript_support_level "5"; mgi_id "MGI:2444672"; tag "basic"; tag "appris_alternative_1"; havana_gene "OTTMUSG00000014395.1"; havana_transcript "OTTMUST00000034081.1";
chr2	HAVANA	CDS	91000914	91001092	0	-	0	gene_id "ENSMUSG00000040687.17"; transcript_id "ENSMUST00000111373.8"; gene_type "protein_coding"; gene_name "Madd"; transcript_type "protein_coding"; transcript_name "Madd-211"; exon_number 7; exon_id "ENSMUSE00001220890.2"; level 2; protein_id "ENSMUSP00000107004.2"; transcript_support_level "5"; mgi_id "MGI:2444672"; tag "basic"; tag "appris_alternative_1"; havana_gene "OTTMUSG00000014395.1"; havana_transcript "OTTMUST00000034081.1";
chr2	HAVANA	exon	91000914	91001092	0	-	.	gene_id "ENSMUSG00000040687.17"; transcript_id "ENSMUST00000111375.8"; gene_type "protein_coding"; gene_name "Madd"; transcript_type "protein_coding"; transcript_name "Madd-212"; exon_number 7; exon_id "ENSMUSE00001220890.2"; level 2; protein_id "ENSMUSP00000107006.2"; transcript_support_level "5"; mgi_id "MGI:2444672"; tag "basic"; tag "appris_alternative_1"; havana_gene "OTTMUSG00000014395.1"; havana_transcript "OTTMUST00000034084.1";
chr2	HAVANA	CDS	91000914	91001092	0	-	0	gene_id "ENSMUSG00000040687.17"; transcript_id "ENSMUST00000111375.8"; gene_type "protein_coding"; gene_name "Madd"; transcript_type "protein_coding"; transcript_name "Madd-212"; exon_number 7; exon_id "ENSMUSE00001220890.2"; level 2; protein_id "ENSMUSP00000107006.2"; transcript_support_level "5"; mgi_id "MGI:2444672"; tag "basic"; tag "appris_alternative_1"; havana_gene "OTTMUSG00000014395.1"; havana_transcript "OTTMUST00000034084.1";
chr2	ENSEMBL	exon	91000914	91001092	0	-	.	gene_id "ENSMUSG00000040687.17"; transcript_id "ENSMUST00000099725.9"; gene_type "protein_coding"; gene_name "Madd"; transcript_type "protein_coding"; transcript_name "Madd-206"; exon_number 7; exon_id "ENSMUSE00001220890.2"; level 3; protein_id "ENSMUSP00000097313.3"; transcript_support_level "5"; mgi_id "MGI:2444672"; tag "basic"; tag "appris_alternative_1"; tag "CCDS"; ccdsid "CCDS50635.1"; havana_gene "OTTMUSG00000014395.1";
chr2	ENSEMBL	CDS	91000914	91001092	0	-	0	gene_id "ENSMUSG00000040687.17"; transcript_id "ENSMUST00000099725.9"; gene_type "protein_coding"; gene_name "Madd"; transcript_type "protein_coding"; transcript_name "Madd-206"; exon_number 7; exon_id "ENSMUSE00001220890.2"; level 3; protein_id "ENSMUSP00000097313.3"; transcript_support_level "5"; mgi_id "MGI:2444672"; tag "basic"; tag "appris_alternative_1"; tag "CCDS"; ccdsid "CCDS50635.1"; havana_gene "OTTMUSG00000014395.1";
chr2	HAVANA	exon	91000914	91001092	0	-	.	gene_id "ENSMUSG00000040687.17"; transcript_id "ENSMUST00000111369.8"; gene_type "protein_coding"; gene_name "Madd"; transcript_type "protein_coding"; transcript_name "Madd-207"; exon_number 7; exon_id "ENSMUSE00001220890.2"; level 2; protein_id "ENSMUSP00000107000.2"; transcript_support_level "5"; mgi_id "MGI:2444672"; tag "basic"; tag "appris_alternative_2"; havana_gene "OTTMUSG00000014395.1"; havana_transcript "OTTMUST00000034140.1";
chr2	HAVANA	CDS	91000914	91001092	0	-	0	gene_id "ENSMUSG00000040687.17"; transcript_id "ENSMUST00000111369.8"; gene_type "protein_coding"; gene_name "Madd"; transcript_type "protein_coding"; transcript_name "Madd-207"; exon_number 7; exon_id "ENSMUSE00001220890.2"; level 2; protein_id "ENSMUSP00000107000.2"; transcript_support_level "5"; mgi_id "MGI:2444672"; tag "basic"; tag "appris_alternative_2"; havana_gene "OTTMUSG00000014395.1"; havana_transcript "OTTMUST00000034140.1";
chr2	HAVANA	exon	91000914	91001092	0	-	.	gene_id "ENSMUSG00000040687.17"; transcript_id "ENSMUST00000111370.9"; gene_type "protein_coding"; gene_name "Madd"; transcript_type "protein_coding"; transcript_name "Madd-208"; exon_number 8; exon_id "ENSMUSE00001220890.2"; level 2; protein_id "ENSMUSP00000107001.3"; transcript_support_level "1"; mgi_id "MGI:2444672"; tag "basic"; tag "appris_alternative_1"; tag "CCDS"; ccdsid "CCDS38178.1"; havana_gene "OTTMUSG00000014395.1"; havana_transcript "OTTMUST00000034078.1";
chr2	HAVANA	CDS	91000914	91001092	0	-	0	gene_id "ENSMUSG00000040687.17"; transcript_id "ENSMUST00000111370.9"; gene_type "protein_coding"; gene_name "Madd"; transcript_type "protein_coding"; transcript_name "Madd-208"; exon_number 8; exon_id "ENSMUSE00001220890.2"; level 2; protein_id "ENSMUSP00000107001.3"; transcript_support_level "1"; mgi_id "MGI:2444672"; tag "basic"; tag "appris_alternative_1"; tag "CCDS"; ccdsid "CCDS38178.1"; havana_gene "OTTMUSG00000014395.1"; havana_transcript "OTTMUST00000034078.1";
chr2	HAVANA	exon	91000914	91001092	0	-	.	gene_id "ENSMUSG00000040687.17"; transcript_id "ENSMUST00000111376.8"; gene_type "protein_coding"; gene_name "Madd"; transcript_type "protein_coding"; transcript_name "Madd-213"; exon_number 8; exon_id "ENSMUSE00001220890.2"; level 2; protein_id "ENSMUSP00000107007.2"; transcript_support_level "5"; mgi_id "MGI:2444672"; tag "basic"; tag "appris_alternative_1"; havana_gene "OTTMUSG00000014395.1"; havana_transcript "OTTMUST00000034083.1";
chr2	HAVANA	CDS	91000914	91001092	0	-	0	gene_id "ENSMUSG00000040687.17"; transcript_id "ENSMUST00000111376.8"; gene_type "protein_coding"; gene_name "Madd"; transcript_type "protein_coding"; transcript_name "Madd-213"; exon_number 8; exon_id "ENSMUSE00001220890.2"; level 2; protein_id "ENSMUSP00000107007.2"; transcript_support_level "5"; mgi_id "MGI:2444672"; tag "basic"; tag "appris_alternative_1"; havana_gene "OTTMUSG00000014395.1"; havana_transcript "OTTMUST00000034083.1";
chr2	HAVANA	exon	91000914	91001092	0	-	.	gene_id "ENSMUSG00000040687.17"; transcript_id "ENSMUST00000099723.9"; gene_type "protein_coding"; gene_name "Madd"; transcript_type "protein_coding"; transcript_name "Madd-205"; exon_number 8; exon_id "ENSMUSE00001220890.2"; level 2; protein_id "ENSMUSP00000097311.3"; transcript_support_level "1"; mgi_id "MGI:2444672"; tag "basic"; tag "appris_principal_4"; tag "CCDS"; ccdsid "CCDS50638.1"; havana_gene "OTTMUSG00000014395.1"; havana_transcript "OTTMUST00000034082.1";
chr2	HAVANA	CDS	91000914	91001092	0	-	0	gene_id "ENSMUSG00000040687.17"; transcript_id "ENSMUST00000099723.9"; gene_type "protein_coding"; gene_name "Madd"; transcript_type "protein_coding"; transcript_name "Madd-205"; exon_number 8; exon_id "ENSMUSE00001220890.2"; level 2; protein_id "ENSMUSP00000097311.3"; transcript_support_level "1"; mgi_id "MGI:2444672"; tag "basic"; tag "appris_principal_4"; tag "CCDS"; ccdsid "CCDS50638.1"; havana_gene "OTTMUSG00000014395.1"; havana_transcript "OTTMUST00000034082.1";
chr2	HAVANA	exon	91000914	91001092	0	-	.	gene_id "ENSMUSG00000040687.17"; transcript_id "ENSMUST00000075269.10"; gene_type "protein_coding"; gene_name "Madd"; transcript_type "protein_coding"; transcript_name "Madd-203"; exon_number 8; exon_id "ENSMUSE00001220890.2"; level 2; protein_id "ENSMUSP00000074746.4"; transcript_support_level "2"; mgi_id "MGI:2444672"; tag "basic"; havana_gene "OTTMUSG00000014395.1"; havana_transcript "OTTMUST00000034077.1";
chr2	HAVANA	CDS	91000914	91001092	0	-	0	gene_id "ENSMUSG00000040687.17"; transcript_id "ENSMUST00000075269.10"; gene_type "protein_coding"; gene_name "Madd"; transcript_type "protein_coding"; transcript_name "Madd-203"; exon_number 8; exon_id "ENSMUSE00001220890.2"; level 2; protein_id "ENSMUSP00000074746.4"; transcript_support_level "2"; mgi_id "MGI:2444672"; tag "basic"; havana_gene "OTTMUSG00000014395.1"; havana_transcript "OTTMUST00000034077.1";
chr2	HAVANA	exon	91000914	91001092	0	-	.	gene_id "ENSMUSG00000040687.17"; transcript_id "ENSMUST00000077941.13"; gene_type "protein_coding"; gene_name "Madd"; transcript_type "protein_coding"; transcript_name "Madd-204"; exon_number 8; exon_id "ENSMUSE00001220890.2"; level 2; protein_id "ENSMUSP00000077094.7"; transcript_support_level "2"; mgi_id "MGI:2444672"; tag "basic"; tag "Ensembl_canonical"; tag "GENCODE_Primary"; havana_gene "OTTMUSG00000014395.1"; havana_transcript "OTTMUST00000034073.1";
chr2	HAVANA	CDS	91000914	91001092	0	-	0	gene_id "ENSMUSG00000040687.17"; transcript_id "ENSMUST00000077941.13"; gene_type "protein_coding"; gene_name "Madd"; transcript_type "protein_coding"; transcript_name "Madd-204"; exon_number 8; exon_id "ENSMUSE00001220890.2"; level 2; protein_id "ENSMUSP00000077094.7"; transcript_support_level "2"; mgi_id "MGI:2444672"; tag "basic"; tag "Ensembl_canonical"; tag "GENCODE_Primary"; havana_gene "OTTMUSG00000014395.1"; havana_transcript "OTTMUST00000034073.1";
chr2	HAVANA	exon	91000914	91001092	0	-	.	gene_id "ENSMUSG00000040687.17"; transcript_id "ENSMUST00000111371.8"; gene_type "protein_coding"; gene_name "Madd"; transcript_type "protein_coding"; transcript_name "Madd-209"; exon_number 8; exon_id "ENSMUSE00001220890.2"; level 2; protein_id "ENSMUSP00000107002.2"; transcript_support_level "2"; mgi_id "MGI:2444672"; tag "basic"; havana_gene "OTTMUSG00000014395.1"; havana_transcript "OTTMUST00000034076.1";
chr2	HAVANA	CDS	91000914	91001092	0	-	0	gene_id "ENSMUSG00000040687.17"; transcript_id "ENSMUST00000111371.8"; gene_type "protein_coding"; gene_name "Madd"; transcript_type "protein_coding"; transcript_name "Madd-209"; exon_number 8; exon_id "ENSMUSE00001220890.2"; level 2; protein_id "ENSMUSP00000107002.2"; transcript_support_level "2"; mgi_id "MGI:2444672"; tag "basic"; havana_gene "OTTMUSG00000014395.1"; havana_transcript "OTTMUST00000034076.1";
chr2	HAVANA	exon	91000914	91001092	0	-	.	gene_id "ENSMUSG00000040687.17"; transcript_id "ENSMUST00000111372.8"; gene_type "protein_coding"; gene_name "Madd"; transcript_type "protein_coding"; transcript_name "Madd-210"; exon_number 8; exon_id "ENSMUSE00001220890.2"; level 2; protein_id "ENSMUSP00000107003.2"; transcript_support_level "2"; mgi_id "MGI:2444672"; tag "basic"; havana_gene "OTTMUSG00000014395.1"; havana_transcript "OTTMUST00000034075.1";
chr2	HAVANA	CDS	91000914	91001092	0	-	0	gene_id "ENSMUSG00000040687.17"; transcript_id "ENSMUST00000111372.8"; gene_type "protein_coding"; gene_name "Madd"; transcript_type "protein_coding"; transcript_name "Madd-210"; exon_number 8; exon_id "ENSMUSE00001220890.2"; level 2; protein_id "ENSMUSP00000107003.2"; transcript_support_level "2"; mgi_id "MGI:2444672"; tag "basic"; havana_gene "OTTMUSG00000014395.1"; havana_transcript "OTTMUST00000034075.1";
chr2	HAVANA	exon	91000914	91001092	0	-	.	gene_id "ENSMUSG00000040687.17"; transcript_id "ENSMUST00000111381.9"; gene_type "protein_coding"; gene_name "Madd"; transcript_type "protein_coding"; transcript_name "Madd-214"; exon_number 8; exon_id "ENSMUSE00001220890.2"; level 2; protein_id "ENSMUSP00000107012.3"; transcript_support_level "2"; mgi_id "MGI:2444672"; tag "basic"; havana_gene "OTTMUSG00000014395.1"; havana_transcript "OTTMUST00000034074.1";
chr2	HAVANA	CDS	91000914	91001092	0	-	0	gene_id "ENSMUSG00000040687.17"; transcript_id "ENSMUST00000111381.9"; gene_type "protein_coding"; gene_name "Madd"; transcript_type "protein_coding"; transcript_name "Madd-214"; exon_number 8; exon_id "ENSMUSE00001220890.2"; level 2; protein_id "ENSMUSP00000107012.3"; transcript_support_level "2"; mgi_id "MGI:2444672"; tag "basic"; havana_gene "OTTMUSG00000014395.1"; havana_transcript "OTTMUST00000034074.1";
chr2	ENSEMBL	exon	91000914	91001092	0	-	.	gene_id "ENSMUSG00000040687.17"; transcript_id "ENSMUST00000066473.12"; gene_type "protein_coding"; gene_name "Madd"; transcript_type "protein_coding"; transcript_name "Madd-202"; exon_number 8; exon_id "ENSMUSE00001220890.2"; level 3; protein_id "ENSMUSP00000069350.6"; transcript_support_level "5"; mgi_id "MGI:2444672"; tag "basic"; tag "appris_alternative_1"; tag "CCDS"; ccdsid "CCDS50635.1"; havana_gene "OTTMUSG00000014395.1";
chr2	ENSEMBL	CDS	91000914	91001092	0	-	0	gene_id "ENSMUSG00000040687.17"; transcript_id "ENSMUST00000066473.12"; gene_type "protein_coding"; gene_name "Madd"; transcript_type "protein_coding"; transcript_name "Madd-202"; exon_number 8; exon_id "ENSMUSE00001220890.2"; level 3; protein_id "ENSMUSP00000069350.6"; transcript_support_level "5"; mgi_id "MGI:2444672"; tag "basic"; tag "appris_alternative_1"; tag "CCDS"; ccdsid "CCDS50635.1"; havana_gene "OTTMUSG00000014395.1";
chr2	HAVANA	exon	91000914	91001092	0	-	.	gene_id "ENSMUSG00000040687.17"; transcript_id "ENSMUST00000125227.8"; gene_type "protein_coding"; gene_name "Madd"; transcript_type "protein_coding_CDS_not_defined"; transcript_name "Madd-215"; exon_number 8; exon_id "ENSMUSE00001289580.2"; level 2; transcript_support_level "5"; mgi_id "MGI:2444672"; havana_gene "OTTMUSG00000014395.1"; havana_transcript "OTTMUST00000063177.1";
chr2	HAVANA	exon	91000914	91001092	0	-	.	gene_id "ENSMUSG00000040687.17"; transcript_id "ENSMUST00000125321.8"; gene_type "protein_coding"; gene_name "Madd"; transcript_type "protein_coding_CDS_not_defined"; transcript_name "Madd-216"; exon_number 8; exon_id "ENSMUSE00001289580.2"; level 2; transcript_support_level "5"; mgi_id "MGI:2444672"; havana_gene "OTTMUSG00000014395.1"; havana_transcript "OTTMUST00000063175.1";
chr2	HAVANA	exon	91000914	91001092	0	-	.	gene_id "ENSMUSG00000040687.17"; transcript_id "ENSMUST00000150461.8"; gene_type "protein_coding"; gene_name "Madd"; transcript_type "protein_coding_CDS_not_defined"; transcript_name "Madd-224"; exon_number 8; exon_id "ENSMUSE00001289580.2"; level 2; transcript_support_level "2"; mgi_id "MGI:2444672"; havana_gene "OTTMUSG00000014395.1"; havana_transcript "OTTMUST00000063174.1";
chr2	HAVANA	exon	91000914	91001092	0	-	.	gene_id "ENSMUSG00000040687.17"; transcript_id "ENSMUST00000153688.8"; gene_type "protein_coding"; gene_name "Madd"; transcript_type "protein_coding_CDS_not_defined"; transcript_name "Madd-226"; exon_number 8; exon_id "ENSMUSE00001289580.2"; level 2; transcript_support_level "5"; mgi_id "MGI:2444672"; havana_gene "OTTMUSG00000014395.1"; havana_transcript "OTTMUST00000063176.1";
chr2	HAVANA	exon	91000914	91001092	0	-	.	gene_id "ENSMUSG00000040687.17"; transcript_id "ENSMUST00000154028.8"; gene_type "protein_coding"; gene_name "Madd"; transcript_type "protein_coding_CDS_not_defined"; transcript_name "Madd-227"; exon_number 8; exon_id "ENSMUSE00001289580.2"; level 2; transcript_support_level "5"; mgi_id "MGI:2444672"; havana_gene "OTTMUSG00000014395.1"; havana_transcript "OTTMUST00000034141.1";
chr2	HAVANA	exon	91000914	91001092	0	-	.	gene_id "ENSMUSG00000040687.17"; transcript_id "ENSMUST00000130395.8"; gene_type "protein_coding"; gene_name "Madd"; transcript_type "retained_intron"; transcript_name "Madd-217"; exon_number 8; exon_id "ENSMUSE00001289580.2"; level 2; transcript_support_level "1"; mgi_id "MGI:2444672"; havana_gene "OTTMUSG00000014395.1"; havana_transcript "OTTMUST00000034080.1";
chr2	HAVANA	exon	91000914	91001092	0	-	.	gene_id "ENSMUSG00000040687.17"; transcript_id "ENSMUST00000066420.12"; gene_type "protein_coding"; gene_name "Madd"; transcript_type "protein_coding"; transcript_name "Madd-201"; exon_number 8; exon_id "ENSMUSE00001220890.2"; level 1; protein_id "ENSMUSP00000067210.6"; transcript_support_level "5"; mgi_id "MGI:2444672"; tag "basic"; tag "exp_conf"; havana_gene "OTTMUSG00000014395.1"; havana_transcript "OTTMUST00000034079.1";
chr2	HAVANA	CDS	91000914	91001092	0	-	0	gene_id "ENSMUSG00000040687.17"; transcript_id "ENSMUST00000066420.12"; gene_type "protein_coding"; gene_name "Madd"; transcript_type "protein_coding"; transcript_name "Madd-201"; exon_number 8; exon_id "ENSMUSE00001220890.2"; level 1; protein_id "ENSMUSP00000067210.6"; transcript_support_level "5"; mgi_id "MGI:2444672"; tag "basic"; tag "exp_conf"; havana_gene "OTTMUSG00000014395.1"; havana_transcript "OTTMUST00000034079.1";
chr2	HAVANA	exon	91000914	91001092	0	-	.	gene_id "ENSMUSG00000040687.17"; transcript_id "ENSMUST00000140600.2"; gene_type "protein_coding"; gene_name "Madd"; transcript_type "protein_coding"; transcript_name "Madd-222"; exon_number 3; exon_id "ENSMUSE00001220890.2"; level 2; protein_id "ENSMUSP00000117657.2"; transcript_support_level "5"; mgi_id "MGI:2444672"; tag "mRNA_start_NF"; tag "mRNA_end_NF"; tag "cds_start_NF"; tag "cds_end_NF"; havana_gene "OTTMUSG00000014395.1"; havana_transcript "OTTMUST00000034144.1";
chr2	HAVANA	CDS	91000914	91001092	0	-	0	gene_id "ENSMUSG00000040687.17"; transcript_id "ENSMUST00000140600.2"; gene_type "protein_coding"; gene_name "Madd"; transcript_type "protein_coding"; transcript_name "Madd-222"; exon_number 3; exon_id "ENSMUSE00001220890.2"; level 2; protein_id "ENSMUSP00000117657.2"; transcript_support_level "5"; mgi_id "MGI:2444672"; tag "mRNA_start_NF"; tag "mRNA_end_NF"; tag "cds_start_NF"; tag "cds_end_NF"; havana_gene "OTTMUSG00000014395.1"; havana_transcript "OTTMUST00000034144.1";
chr2	HAVANA	exon	91003458	91003538	0	-	.	gene_id "ENSMUSG00000040687.17"; transcript_id "ENSMUST00000111373.8"; gene_type "protein_coding"; gene_name "Madd"; transcript_type "protein_coding"; transcript_name "Madd-211"; exon_number 6; exon_id "ENSMUSE00001241121.2"; level 2; protein_id "ENSMUSP00000107004.2"; transcript_support_level "5"; mgi_id "MGI:2444672"; tag "basic"; tag "appris_alternative_1"; havana_gene "OTTMUSG00000014395.1"; havana_transcript "OTTMUST00000034081.1";
chr2	HAVANA	CDS	91003458	91003538	0	-	0	gene_id "ENSMUSG00000040687.17"; transcript_id "ENSMUST00000111373.8"; gene_type "protein_coding"; gene_name "Madd"; transcript_type "protein_coding"; transcript_name "Madd-211"; exon_number 6; exon_id "ENSMUSE00001241121.2"; level 2; protein_id "ENSMUSP00000107004.2"; transcript_support_level "5"; mgi_id "MGI:2444672"; tag "basic"; tag "appris_alternative_1"; havana_gene "OTTMUSG00000014395.1"; havana_transcript "OTTMUST00000034081.1";
chr2	HAVANA	exon	91003458	91003538	0	-	.	gene_id "ENSMUSG00000040687.17"; transcript_id "ENSMUST00000111375.8"; gene_type "protein_coding"; gene_name "Madd"; transcript_type "protein_coding"; transcript_name "Madd-212"; exon_number 6; exon_id "ENSMUSE00001241121.2"; level 2; protein_id "ENSMUSP00000107006.2"; transcript_support_level "5"; mgi_id "MGI:2444672"; tag "basic"; tag "appris_alternative_1"; havana_gene "OTTMUSG00000014395.1"; havana_transcript "OTTMUST00000034084.1";
chr2	HAVANA	CDS	91003458	91003538	0	-	0	gene_id "ENSMUSG00000040687.17"; transcript_id "ENSMUST00000111375.8"; gene_type "protein_coding"; gene_name "Madd"; transcript_type "protein_coding"; transcript_name "Madd-212"; exon_number 6; exon_id "ENSMUSE00001241121.2"; level 2; protein_id "ENSMUSP00000107006.2"; transcript_support_level "5"; mgi_id "MGI:2444672"; tag "basic"; tag "appris_alternative_1"; havana_gene "OTTMUSG00000014395.1"; havana_transcript "OTTMUST00000034084.1";
chr2	ENSEMBL	exon	91003458	91003538	0	-	.	gene_id "ENSMUSG00000040687.17"; transcript_id "ENSMUST00000099725.9"; gene_type "protein_coding"; gene_name "Madd"; transcript_type "protein_coding"; transcript_name "Madd-206"; exon_number 6; exon_id "ENSMUSE00001241121.2"; level 3; protein_id "ENSMUSP00000097313.3"; transcript_support_level "5"; mgi_id "MGI:2444672"; tag "basic"; tag "appris_alternative_1"; tag "CCDS"; ccdsid "CCDS50635.1"; havana_gene "OTTMUSG00000014395.1";
chr2	ENSEMBL	CDS	91003458	91003538	0	-	0	gene_id "ENSMUSG00000040687.17"; transcript_id "ENSMUST00000099725.9"; gene_type "protein_coding"; gene_name "Madd"; transcript_type "protein_coding"; transcript_name "Madd-206"; exon_number 6; exon_id "ENSMUSE00001241121.2"; level 3; protein_id "ENSMUSP00000097313.3"; transcript_support_level "5"; mgi_id "MGI:2444672"; tag "basic"; tag "appris_alternative_1"; tag "CCDS"; ccdsid "CCDS50635.1"; havana_gene "OTTMUSG00000014395.1";
chr2	HAVANA	exon	91003458	91003538	0	-	.	gene_id "ENSMUSG00000040687.17"; transcript_id "ENSMUST00000111369.8"; gene_type "protein_coding"; gene_name "Madd"; transcript_type "protein_coding"; transcript_name "Madd-207"; exon_number 6; exon_id "ENSMUSE00001241121.2"; level 2; protein_id "ENSMUSP00000107000.2"; transcript_support_level "5"; mgi_id "MGI:2444672"; tag "basic"; tag "appris_alternative_2"; havana_gene "OTTMUSG00000014395.1"; havana_transcript "OTTMUST00000034140.1";
chr2	HAVANA	CDS	91003458	91003538	0	-	0	gene_id "ENSMUSG00000040687.17"; transcript_id "ENSMUST00000111369.8"; gene_type "protein_coding"; gene_name "Madd"; transcript_type "protein_coding"; transcript_name "Madd-207"; exon_number 6; exon_id "ENSMUSE00001241121.2"; level 2; protein_id "ENSMUSP00000107000.2"; transcript_support_level "5"; mgi_id "MGI:2444672"; tag "basic"; tag "appris_alternative_2"; havana_gene "OTTMUSG00000014395.1"; havana_transcript "OTTMUST00000034140.1";
chr2	HAVANA	exon	91003458	91003538	0	-	.	gene_id "ENSMUSG00000040687.17"; transcript_id "ENSMUST00000111370.9"; gene_type "protein_coding"; gene_name "Madd"; transcript_type "protein_coding"; transcript_name "Madd-208"; exon_number 7; exon_id "ENSMUSE00001241121.2"; level 2; protein_id "ENSMUSP00000107001.3"; transcript_support_level "1"; mgi_id "MGI:2444672"; tag "basic"; tag "appris_alternative_1"; tag "CCDS"; ccdsid "CCDS38178.1"; havana_gene "OTTMUSG00000014395.1"; havana_transcript "OTTMUST00000034078.1";
chr2	HAVANA	CDS	91003458	91003538	0	-	0	gene_id "ENSMUSG00000040687.17"; transcript_id "ENSMUST00000111370.9"; gene_type "protein_coding"; gene_name "Madd"; transcript_type "protein_coding"; transcript_name "Madd-208"; exon_number 7; exon_id "ENSMUSE00001241121.2"; level 2; protein_id "ENSMUSP00000107001.3"; transcript_support_level "1"; mgi_id "MGI:2444672"; tag "basic"; tag "appris_alternative_1"; tag "CCDS"; ccdsid "CCDS38178.1"; havana_gene "OTTMUSG00000014395.1"; havana_transcript "OTTMUST00000034078.1";
chr2	HAVANA	exon	91003458	91003538	0	-	.	gene_id "ENSMUSG00000040687.17"; transcript_id "ENSMUST00000111376.8"; gene_type "protein_coding"; gene_name "Madd"; transcript_type "protein_coding"; transcript_name "Madd-213"; exon_number 7; exon_id "ENSMUSE00001241121.2"; level 2; protein_id "ENSMUSP00000107007.2"; transcript_support_level "5"; mgi_id "MGI:2444672"; tag "basic"; tag "appris_alternative_1"; havana_gene "OTTMUSG00000014395.1"; havana_transcript "OTTMUST00000034083.1";
chr2	HAVANA	CDS	91003458	91003538	0	-	0	gene_id "ENSMUSG00000040687.17"; transcript_id "ENSMUST00000111376.8"; gene_type "protein_coding"; gene_name "Madd"; transcript_type "protein_coding"; transcript_name "Madd-213"; exon_number 7; exon_id "ENSMUSE00001241121.2"; level 2; protein_id "ENSMUSP00000107007.2"; transcript_support_level "5"; mgi_id "MGI:2444672"; tag "basic"; tag "appris_alternative_1"; havana_gene "OTTMUSG00000014395.1"; havana_transcript "OTTMUST00000034083.1";
chr2	HAVANA	exon	91003458	91003538	0	-	.	gene_id "ENSMUSG00000040687.17"; transcript_id "ENSMUST00000099723.9"; gene_type "protein_coding"; gene_name "Madd"; transcript_type "protein_coding"; transcript_name "Madd-205"; exon_number 7; exon_id "ENSMUSE00001241121.2"; level 2; protein_id "ENSMUSP00000097311.3"; transcript_support_level "1"; mgi_id "MGI:2444672"; tag "basic"; tag "appris_principal_4"; tag "CCDS"; ccdsid "CCDS50638.1"; havana_gene "OTTMUSG00000014395.1"; havana_transcript "OTTMUST00000034082.1";
chr2	HAVANA	CDS	91003458	91003538	0	-	0	gene_id "ENSMUSG00000040687.17"; transcript_id "ENSMUST00000099723.9"; gene_type "protein_coding"; gene_name "Madd"; transcript_type "protein_coding"; transcript_name "Madd-205"; exon_number 7; exon_id "ENSMUSE00001241121.2"; level 2; protein_id "ENSMUSP00000097311.3"; transcript_support_level "1"; mgi_id "MGI:2444672"; tag "basic"; tag "appris_principal_4"; tag "CCDS"; ccdsid "CCDS50638.1"; havana_gene "OTTMUSG00000014395.1"; havana_transcript "OTTMUST00000034082.1";
chr2	HAVANA	exon	91003458	91003538	0	-	.	gene_id "ENSMUSG00000040687.17"; transcript_id "ENSMUST00000075269.10"; gene_type "protein_coding"; gene_name "Madd"; transcript_type "protein_coding"; transcript_name "Madd-203"; exon_number 7; exon_id "ENSMUSE00001241121.2"; level 2; protein_id "ENSMUSP00000074746.4"; transcript_support_level "2"; mgi_id "MGI:2444672"; tag "basic"; havana_gene "OTTMUSG00000014395.1"; havana_transcript "OTTMUST00000034077.1";
chr2	HAVANA	CDS	91003458	91003538	0	-	0	gene_id "ENSMUSG00000040687.17"; transcript_id "ENSMUST00000075269.10"; gene_type "protein_coding"; gene_name "Madd"; transcript_type "protein_coding"; transcript_name "Madd-203"; exon_number 7; exon_id "ENSMUSE00001241121.2"; level 2; protein_id "ENSMUSP00000074746.4"; transcript_support_level "2"; mgi_id "MGI:2444672"; tag "basic"; havana_gene "OTTMUSG00000014395.1"; havana_transcript "OTTMUST00000034077.1";
chr2	HAVANA	exon	91003458	91003538	0	-	.	gene_id "ENSMUSG00000040687.17"; transcript_id "ENSMUST00000077941.13"; gene_type "protein_coding"; gene_name "Madd"; transcript_type "protein_coding"; transcript_name "Madd-204"; exon_number 7; exon_id "ENSMUSE00001241121.2"; level 2; protein_id "ENSMUSP00000077094.7"; transcript_support_level "2"; mgi_id "MGI:2444672"; tag "basic"; tag "Ensembl_canonical"; tag "GENCODE_Primary"; havana_gene "OTTMUSG00000014395.1"; havana_transcript "OTTMUST00000034073.1";
chr2	HAVANA	CDS	91003458	91003538	0	-	0	gene_id "ENSMUSG00000040687.17"; transcript_id "ENSMUST00000077941.13"; gene_type "protein_coding"; gene_name "Madd"; transcript_type "protein_coding"; transcript_name "Madd-204"; exon_number 7; exon_id "ENSMUSE00001241121.2"; level 2; protein_id "ENSMUSP00000077094.7"; transcript_support_level "2"; mgi_id "MGI:2444672"; tag "basic"; tag "Ensembl_canonical"; tag "GENCODE_Primary"; havana_gene "OTTMUSG00000014395.1"; havana_transcript "OTTMUST00000034073.1";
chr2	HAVANA	exon	91003458	91003538	0	-	.	gene_id "ENSMUSG00000040687.17"; transcript_id "ENSMUST00000111371.8"; gene_type "protein_coding"; gene_name "Madd"; transcript_type "protein_coding"; transcript_name "Madd-209"; exon_number 7; exon_id "ENSMUSE00001241121.2"; level 2; protein_id "ENSMUSP00000107002.2"; transcript_support_level "2"; mgi_id "MGI:2444672"; tag "basic"; havana_gene "OTTMUSG00000014395.1"; havana_transcript "OTTMUST00000034076.1";
chr2	HAVANA	CDS	91003458	91003538	0	-	0	gene_id "ENSMUSG00000040687.17"; transcript_id "ENSMUST00000111371.8"; gene_type "protein_coding"; gene_name "Madd"; transcript_type "protein_coding"; transcript_name "Madd-209"; exon_number 7; exon_id "ENSMUSE00001241121.2"; level 2; protein_id "ENSMUSP00000107002.2"; transcript_support_level "2"; mgi_id "MGI:2444672"; tag "basic"; havana_gene "OTTMUSG00000014395.1"; havana_transcript "OTTMUST00000034076.1";
chr2	HAVANA	exon	91003458	91003538	0	-	.	gene_id "ENSMUSG00000040687.17"; transcript_id "ENSMUST00000111372.8"; gene_type "protein_coding"; gene_name "Madd"; transcript_type "protein_coding"; transcript_name "Madd-210"; exon_number 7; exon_id "ENSMUSE00001241121.2"; level 2; protein_id "ENSMUSP00000107003.2"; transcript_support_level "2"; mgi_id "MGI:2444672"; tag "basic"; havana_gene "OTTMUSG00000014395.1"; havana_transcript "OTTMUST00000034075.1";
chr2	HAVANA	CDS	91003458	91003538	0	-	0	gene_id "ENSMUSG00000040687.17"; transcript_id "ENSMUST00000111372.8"; gene_type "protein_coding"; gene_name "Madd"; transcript_type "protein_coding"; transcript_name "Madd-210"; exon_number 7; exon_id "ENSMUSE00001241121.2"; level 2; protein_id "ENSMUSP00000107003.2"; transcript_support_level "2"; mgi_id "MGI:2444672"; tag "basic"; havana_gene "OTTMUSG00000014395.1"; havana_transcript "OTTMUST00000034075.1";
chr2	HAVANA	exon	91003458	91003538	0	-	.	gene_id "ENSMUSG00000040687.17"; transcript_id "ENSMUST00000111381.9"; gene_type "protein_coding"; gene_name "Madd"; transcript_type "protein_coding"; transcript_name "Madd-214"; exon_number 7; exon_id "ENSMUSE00001241121.2"; level 2; protein_id "ENSMUSP00000107012.3"; transcript_support_level "2"; mgi_id "MGI:2444672"; tag "basic"; havana_gene "OTTMUSG00000014395.1"; havana_transcript "OTTMUST00000034074.1";
chr2	HAVANA	CDS	91003458	91003538	0	-	0	gene_id "ENSMUSG00000040687.17"; transcript_id "ENSMUST00000111381.9"; gene_type "protein_coding"; gene_name "Madd"; transcript_type "protein_coding"; transcript_name "Madd-214"; exon_number 7; exon_id "ENSMUSE00001241121.2"; level 2; protein_id "ENSMUSP00000107012.3"; transcript_support_level "2"; mgi_id "MGI:2444672"; tag "basic"; havana_gene "OTTMUSG00000014395.1"; havana_transcript "OTTMUST00000034074.1";
chr2	ENSEMBL	exon	91003458	91003538	0	-	.	gene_id "ENSMUSG00000040687.17"; transcript_id "ENSMUST00000066473.12"; gene_type "protein_coding"; gene_name "Madd"; transcript_type "protein_coding"; transcript_name "Madd-202"; exon_number 7; exon_id "ENSMUSE00001241121.2"; level 3; protein_id "ENSMUSP00000069350.6"; transcript_support_level "5"; mgi_id "MGI:2444672"; tag "basic"; tag "appris_alternative_1"; tag "CCDS"; ccdsid "CCDS50635.1"; havana_gene "OTTMUSG00000014395.1";
chr2	ENSEMBL	CDS	91003458	91003538	0	-	0	gene_id "ENSMUSG00000040687.17"; transcript_id "ENSMUST00000066473.12"; gene_type "protein_coding"; gene_name "Madd"; transcript_type "protein_coding"; transcript_name "Madd-202"; exon_number 7; exon_id "ENSMUSE00001241121.2"; level 3; protein_id "ENSMUSP00000069350.6"; transcript_support_level "5"; mgi_id "MGI:2444672"; tag "basic"; tag "appris_alternative_1"; tag "CCDS"; ccdsid "CCDS50635.1"; havana_gene "OTTMUSG00000014395.1";
chr2	HAVANA	exon	91003458	91003538	0	-	.	gene_id "ENSMUSG00000040687.17"; transcript_id "ENSMUST00000125227.8"; gene_type "protein_coding"; gene_name "Madd"; transcript_type "protein_coding_CDS_not_defined"; transcript_name "Madd-215"; exon_number 7; exon_id "ENSMUSE00001219089.2"; level 2; transcript_support_level "5"; mgi_id "MGI:2444672"; havana_gene "OTTMUSG00000014395.1"; havana_transcript "OTTMUST00000063177.1";
chr2	HAVANA	exon	91003458	91003538	0	-	.	gene_id "ENSMUSG00000040687.17"; transcript_id "ENSMUST00000125321.8"; gene_type "protein_coding"; gene_name "Madd"; transcript_type "protein_coding_CDS_not_defined"; transcript_name "Madd-216"; exon_number 7; exon_id "ENSMUSE00001219089.2"; level 2; transcript_support_level "5"; mgi_id "MGI:2444672"; havana_gene "OTTMUSG00000014395.1"; havana_transcript "OTTMUST00000063175.1";
chr2	HAVANA	exon	91003458	91003538	0	-	.	gene_id "ENSMUSG00000040687.17"; transcript_id "ENSMUST00000150461.8"; gene_type "protein_coding"; gene_name "Madd"; transcript_type "protein_coding_CDS_not_defined"; transcript_name "Madd-224"; exon_number 7; exon_id "ENSMUSE00001219089.2"; level 2; transcript_support_level "2"; mgi_id "MGI:2444672"; havana_gene "OTTMUSG00000014395.1"; havana_transcript "OTTMUST00000063174.1";
chr2	HAVANA	exon	91003458	91003538	0	-	.	gene_id "ENSMUSG00000040687.17"; transcript_id "ENSMUST00000153688.8"; gene_type "protein_coding"; gene_name "Madd"; transcript_type "protein_coding_CDS_not_defined"; transcript_name "Madd-226"; exon_number 7; exon_id "ENSMUSE00001219089.2"; level 2; transcript_support_level "5"; mgi_id "MGI:2444672"; havana_gene "OTTMUSG00000014395.1"; havana_transcript "OTTMUST00000063176.1";
chr2	HAVANA	exon	91003458	91003538	0	-	.	gene_id "ENSMUSG00000040687.17"; transcript_id "ENSMUST00000154028.8"; gene_type "protein_coding"; gene_name "Madd"; transcript_type "protein_coding_CDS_not_defined"; transcript_name "Madd-227"; exon_number 7; exon_id "ENSMUSE00001219089.2"; level 2; transcript_support_level "5"; mgi_id "MGI:2444672"; havana_gene "OTTMUSG00000014395.1"; havana_transcript "OTTMUST00000034141.1";
chr2	HAVANA	exon	91003458	91003538	0	-	.	gene_id "ENSMUSG00000040687.17"; transcript_id "ENSMUST00000130395.8"; gene_type "protein_coding"; gene_name "Madd"; transcript_type "retained_intron"; transcript_name "Madd-217"; exon_number 7; exon_id "ENSMUSE00001219089.2"; level 2; transcript_support_level "1"; mgi_id "MGI:2444672"; havana_gene "OTTMUSG00000014395.1"; havana_transcript "OTTMUST00000034080.1";
chr2	HAVANA	exon	91003458	91003538	0	-	.	gene_id "ENSMUSG00000040687.17"; transcript_id "ENSMUST00000066420.12"; gene_type "protein_coding"; gene_name "Madd"; transcript_type "protein_coding"; transcript_name "Madd-201"; exon_number 7; exon_id "ENSMUSE00001241121.2"; level 1; protein_id "ENSMUSP00000067210.6"; transcript_support_level "5"; mgi_id "MGI:2444672"; tag "basic"; tag "exp_conf"; havana_gene "OTTMUSG00000014395.1"; havana_transcript "OTTMUST00000034079.1";
chr2	HAVANA	CDS	91003458	91003538	0	-	0	gene_id "ENSMUSG00000040687.17"; transcript_id "ENSMUST00000066420.12"; gene_type "protein_coding"; gene_name "Madd"; transcript_type "protein_coding"; transcript_name "Madd-201"; exon_number 7; exon_id "ENSMUSE00001241121.2"; level 1; protein_id "ENSMUSP00000067210.6"; transcript_support_level "5"; mgi_id "MGI:2444672"; tag "basic"; tag "exp_conf"; havana_gene "OTTMUSG00000014395.1"; havana_transcript "OTTMUST00000034079.1";
chr2	HAVANA	exon	91003458	91003538	0	-	.	gene_id "ENSMUSG00000040687.17"; transcript_id "ENSMUST00000140600.2"; gene_type "protein_coding"; gene_name "Madd"; transcript_type "protein_coding"; transcript_name "Madd-222"; exon_number 2; exon_id "ENSMUSE00001241121.2"; level 2; protein_id "ENSMUSP00000117657.2"; transcript_support_level "5"; mgi_id "MGI:2444672"; tag "mRNA_start_NF"; tag "mRNA_end_NF"; tag "cds_start_NF"; tag "cds_end_NF"; havana_gene "OTTMUSG00000014395.1"; havana_transcript "OTTMUST00000034144.1";
chr2	HAVANA	CDS	91003458	91003538	0	-	0	gene_id "ENSMUSG00000040687.17"; transcript_id "ENSMUST00000140600.2"; gene_type "protein_coding"; gene_name "Madd"; transcript_type "protein_coding"; transcript_name "Madd-222"; exon_number 2; exon_id "ENSMUSE00001241121.2"; level 2; protein_id "ENSMUSP00000117657.2"; transcript_support_level "5"; mgi_id "MGI:2444672"; tag "mRNA_start_NF"; tag "mRNA_end_NF"; tag "cds_start_NF"; tag "cds_end_NF"; havana_gene "OTTMUSG00000014395.1"; havana_transcript "OTTMUST00000034144.1";
chr2	HAVANA	exon	91005988	91006074	0	-	.	gene_id "ENSMUSG00000040687.17"; transcript_id "ENSMUST00000140600.2"; gene_type "protein_coding"; gene_name "Madd"; transcript_type "protein_coding"; transcript_name "Madd-222"; exon_number 1; exon_id "ENSMUSE00000800145.2"; level 2; protein_id "ENSMUSP00000117657.2"; transcript_support_level "5"; mgi_id "MGI:2444672"; tag "mRNA_start_NF"; tag "mRNA_end_NF"; tag "cds_start_NF"; tag "cds_end_NF"; havana_gene "OTTMUSG00000014395.1"; havana_transcript "OTTMUST00000034144.1";
chr2	HAVANA	CDS	91005988	91006074	0	-	0	gene_id "ENSMUSG00000040687.17"; transcript_id "ENSMUST00000140600.2"; gene_type "protein_coding"; gene_name "Madd"; transcript_type "protein_coding"; transcript_name "Madd-222"; exon_number 1; exon_id "ENSMUSE00000800145.2"; level 2; protein_id "ENSMUSP00000117657.2"; transcript_support_level "5"; mgi_id "MGI:2444672"; tag "mRNA_start_NF"; tag "mRNA_end_NF"; tag "cds_start_NF"; tag "cds_end_NF"; havana_gene "OTTMUSG00000014395.1"; havana_transcript "OTTMUST00000034144.1";
chr2	HAVANA	exon	91005988	91006101	0	-	.	gene_id "ENSMUSG00000040687.17"; transcript_id "ENSMUST00000111373.8"; gene_type "protein_coding"; gene_name "Madd"; transcript_type "protein_coding"; transcript_name "Madd-211"; exon_number 5; exon_id "ENSMUSE00001278755.2"; level 2; protein_id "ENSMUSP00000107004.2"; transcript_support_level "5"; mgi_id "MGI:2444672"; tag "basic"; tag "appris_alternative_1"; havana_gene "OTTMUSG00000014395.1"; havana_transcript "OTTMUST00000034081.1";
chr2	HAVANA	CDS	91005988	91006101	0	-	0	gene_id "ENSMUSG00000040687.17"; transcript_id "ENSMUST00000111373.8"; gene_type "protein_coding"; gene_name "Madd"; transcript_type "protein_coding"; transcript_name "Madd-211"; exon_number 5; exon_id "ENSMUSE00001278755.2"; level 2; protein_id "ENSMUSP00000107004.2"; transcript_support_level "5"; mgi_id "MGI:2444672"; tag "basic"; tag "appris_alternative_1"; havana_gene "OTTMUSG00000014395.1"; havana_transcript "OTTMUST00000034081.1";
chr2	HAVANA	exon	91005988	91006101	0	-	.	gene_id "ENSMUSG00000040687.17"; transcript_id "ENSMUST00000111375.8"; gene_type "protein_coding"; gene_name "Madd"; transcript_type "protein_coding"; transcript_name "Madd-212"; exon_number 5; exon_id "ENSMUSE00001278755.2"; level 2; protein_id "ENSMUSP00000107006.2"; transcript_support_level "5"; mgi_id "MGI:2444672"; tag "basic"; tag "appris_alternative_1"; havana_gene "OTTMUSG00000014395.1"; havana_transcript "OTTMUST00000034084.1";
chr2	HAVANA	CDS	91005988	91006101	0	-	0	gene_id "ENSMUSG00000040687.17"; transcript_id "ENSMUST00000111375.8"; gene_type "protein_coding"; gene_name "Madd"; transcript_type "protein_coding"; transcript_name "Madd-212"; exon_number 5; exon_id "ENSMUSE00001278755.2"; level 2; protein_id "ENSMUSP00000107006.2"; transcript_support_level "5"; mgi_id "MGI:2444672"; tag "basic"; tag "appris_alternative_1"; havana_gene "OTTMUSG00000014395.1"; havana_transcript "OTTMUST00000034084.1";
chr2	ENSEMBL	exon	91005988	91006101	0	-	.	gene_id "ENSMUSG00000040687.17"; transcript_id "ENSMUST00000099725.9"; gene_type "protein_coding"; gene_name "Madd"; transcript_type "protein_coding"; transcript_name "Madd-206"; exon_number 5; exon_id "ENSMUSE00001278755.2"; level 3; protein_id "ENSMUSP00000097313.3"; transcript_support_level "5"; mgi_id "MGI:2444672"; tag "basic"; tag "appris_alternative_1"; tag "CCDS"; ccdsid "CCDS50635.1"; havana_gene "OTTMUSG00000014395.1";
chr2	ENSEMBL	CDS	91005988	91006101	0	-	0	gene_id "ENSMUSG00000040687.17"; transcript_id "ENSMUST00000099725.9"; gene_type "protein_coding"; gene_name "Madd"; transcript_type "protein_coding"; transcript_name "Madd-206"; exon_number 5; exon_id "ENSMUSE00001278755.2"; level 3; protein_id "ENSMUSP00000097313.3"; transcript_support_level "5"; mgi_id "MGI:2444672"; tag "basic"; tag "appris_alternative_1"; tag "CCDS"; ccdsid "CCDS50635.1"; havana_gene "OTTMUSG00000014395.1";
chr2	HAVANA	exon	91005988	91006101	0	-	.	gene_id "ENSMUSG00000040687.17"; transcript_id "ENSMUST00000111369.8"; gene_type "protein_coding"; gene_name "Madd"; transcript_type "protein_coding"; transcript_name "Madd-207"; exon_number 5; exon_id "ENSMUSE00001278755.2"; level 2; protein_id "ENSMUSP00000107000.2"; transcript_support_level "5"; mgi_id "MGI:2444672"; tag "basic"; tag "appris_alternative_2"; havana_gene "OTTMUSG00000014395.1"; havana_transcript "OTTMUST00000034140.1";
chr2	HAVANA	CDS	91005988	91006101	0	-	0	gene_id "ENSMUSG00000040687.17"; transcript_id "ENSMUST00000111369.8"; gene_type "protein_coding"; gene_name "Madd"; transcript_type "protein_coding"; transcript_name "Madd-207"; exon_number 5; exon_id "ENSMUSE00001278755.2"; level 2; protein_id "ENSMUSP00000107000.2"; transcript_support_level "5"; mgi_id "MGI:2444672"; tag "basic"; tag "appris_alternative_2"; havana_gene "OTTMUSG00000014395.1"; havana_transcript "OTTMUST00000034140.1";
chr2	HAVANA	exon	91005988	91006101	0	-	.	gene_id "ENSMUSG00000040687.17"; transcript_id "ENSMUST00000111370.9"; gene_type "protein_coding"; gene_name "Madd"; transcript_type "protein_coding"; transcript_name "Madd-208"; exon_number 6; exon_id "ENSMUSE00001278755.2"; level 2; protein_id "ENSMUSP00000107001.3"; transcript_support_level "1"; mgi_id "MGI:2444672"; tag "basic"; tag "appris_alternative_1"; tag "CCDS"; ccdsid "CCDS38178.1"; havana_gene "OTTMUSG00000014395.1"; havana_transcript "OTTMUST00000034078.1";
chr2	HAVANA	CDS	91005988	91006101	0	-	0	gene_id "ENSMUSG00000040687.17"; transcript_id "ENSMUST00000111370.9"; gene_type "protein_coding"; gene_name "Madd"; transcript_type "protein_coding"; transcript_name "Madd-208"; exon_number 6; exon_id "ENSMUSE00001278755.2"; level 2; protein_id "ENSMUSP00000107001.3"; transcript_support_level "1"; mgi_id "MGI:2444672"; tag "basic"; tag "appris_alternative_1"; tag "CCDS"; ccdsid "CCDS38178.1"; havana_gene "OTTMUSG00000014395.1"; havana_transcript "OTTMUST00000034078.1";
chr2	HAVANA	exon	91005988	91006101	0	-	.	gene_id "ENSMUSG00000040687.17"; transcript_id "ENSMUST00000111376.8"; gene_type "protein_coding"; gene_name "Madd"; transcript_type "protein_coding"; transcript_name "Madd-213"; exon_number 6; exon_id "ENSMUSE00001278755.2"; level 2; protein_id "ENSMUSP00000107007.2"; transcript_support_level "5"; mgi_id "MGI:2444672"; tag "basic"; tag "appris_alternative_1"; havana_gene "OTTMUSG00000014395.1"; havana_transcript "OTTMUST00000034083.1";
chr2	HAVANA	CDS	91005988	91006101	0	-	0	gene_id "ENSMUSG00000040687.17"; transcript_id "ENSMUST00000111376.8"; gene_type "protein_coding"; gene_name "Madd"; transcript_type "protein_coding"; transcript_name "Madd-213"; exon_number 6; exon_id "ENSMUSE00001278755.2"; level 2; protein_id "ENSMUSP00000107007.2"; transcript_support_level "5"; mgi_id "MGI:2444672"; tag "basic"; tag "appris_alternative_1"; havana_gene "OTTMUSG00000014395.1"; havana_transcript "OTTMUST00000034083.1";
chr2	HAVANA	exon	91005988	91006101	0	-	.	gene_id "ENSMUSG00000040687.17"; transcript_id "ENSMUST00000099723.9"; gene_type "protein_coding"; gene_name "Madd"; transcript_type "protein_coding"; transcript_name "Madd-205"; exon_number 6; exon_id "ENSMUSE00001278755.2"; level 2; protein_id "ENSMUSP00000097311.3"; transcript_support_level "1"; mgi_id "MGI:2444672"; tag "basic"; tag "appris_principal_4"; tag "CCDS"; ccdsid "CCDS50638.1"; havana_gene "OTTMUSG00000014395.1"; havana_transcript "OTTMUST00000034082.1";
chr2	HAVANA	CDS	91005988	91006101	0	-	0	gene_id "ENSMUSG00000040687.17"; transcript_id "ENSMUST00000099723.9"; gene_type "protein_coding"; gene_name "Madd"; transcript_type "protein_coding"; transcript_name "Madd-205"; exon_number 6; exon_id "ENSMUSE00001278755.2"; level 2; protein_id "ENSMUSP00000097311.3"; transcript_support_level "1"; mgi_id "MGI:2444672"; tag "basic"; tag "appris_principal_4"; tag "CCDS"; ccdsid "CCDS50638.1"; havana_gene "OTTMUSG00000014395.1"; havana_transcript "OTTMUST00000034082.1";
chr2	HAVANA	exon	91005988	91006101	0	-	.	gene_id "ENSMUSG00000040687.17"; transcript_id "ENSMUST00000075269.10"; gene_type "protein_coding"; gene_name "Madd"; transcript_type "protein_coding"; transcript_name "Madd-203"; exon_number 6; exon_id "ENSMUSE00001278755.2"; level 2; protein_id "ENSMUSP00000074746.4"; transcript_support_level "2"; mgi_id "MGI:2444672"; tag "basic"; havana_gene "OTTMUSG00000014395.1"; havana_transcript "OTTMUST00000034077.1";
chr2	HAVANA	CDS	91005988	91006101	0	-	0	gene_id "ENSMUSG00000040687.17"; transcript_id "ENSMUST00000075269.10"; gene_type "protein_coding"; gene_name "Madd"; transcript_type "protein_coding"; transcript_name "Madd-203"; exon_number 6; exon_id "ENSMUSE00001278755.2"; level 2; protein_id "ENSMUSP00000074746.4"; transcript_support_level "2"; mgi_id "MGI:2444672"; tag "basic"; havana_gene "OTTMUSG00000014395.1"; havana_transcript "OTTMUST00000034077.1";
chr2	HAVANA	exon	91005988	91006101	0	-	.	gene_id "ENSMUSG00000040687.17"; transcript_id "ENSMUST00000077941.13"; gene_type "protein_coding"; gene_name "Madd"; transcript_type "protein_coding"; transcript_name "Madd-204"; exon_number 6; exon_id "ENSMUSE00001278755.2"; level 2; protein_id "ENSMUSP00000077094.7"; transcript_support_level "2"; mgi_id "MGI:2444672"; tag "basic"; tag "Ensembl_canonical"; tag "GENCODE_Primary"; havana_gene "OTTMUSG00000014395.1"; havana_transcript "OTTMUST00000034073.1";
chr2	HAVANA	CDS	91005988	91006101	0	-	0	gene_id "ENSMUSG00000040687.17"; transcript_id "ENSMUST00000077941.13"; gene_type "protein_coding"; gene_name "Madd"; transcript_type "protein_coding"; transcript_name "Madd-204"; exon_number 6; exon_id "ENSMUSE00001278755.2"; level 2; protein_id "ENSMUSP00000077094.7"; transcript_support_level "2"; mgi_id "MGI:2444672"; tag "basic"; tag "Ensembl_canonical"; tag "GENCODE_Primary"; havana_gene "OTTMUSG00000014395.1"; havana_transcript "OTTMUST00000034073.1";
chr2	HAVANA	exon	91005988	91006101	0	-	.	gene_id "ENSMUSG00000040687.17"; transcript_id "ENSMUST00000111371.8"; gene_type "protein_coding"; gene_name "Madd"; transcript_type "protein_coding"; transcript_name "Madd-209"; exon_number 6; exon_id "ENSMUSE00001278755.2"; level 2; protein_id "ENSMUSP00000107002.2"; transcript_support_level "2"; mgi_id "MGI:2444672"; tag "basic"; havana_gene "OTTMUSG00000014395.1"; havana_transcript "OTTMUST00000034076.1";
chr2	HAVANA	CDS	91005988	91006101	0	-	0	gene_id "ENSMUSG00000040687.17"; transcript_id "ENSMUST00000111371.8"; gene_type "protein_coding"; gene_name "Madd"; transcript_type "protein_coding"; transcript_name "Madd-209"; exon_number 6; exon_id "ENSMUSE00001278755.2"; level 2; protein_id "ENSMUSP00000107002.2"; transcript_support_level "2"; mgi_id "MGI:2444672"; tag "basic"; havana_gene "OTTMUSG00000014395.1"; havana_transcript "OTTMUST00000034076.1";
chr2	HAVANA	exon	91005988	91006101	0	-	.	gene_id "ENSMUSG00000040687.17"; transcript_id "ENSMUST00000111372.8"; gene_type "protein_coding"; gene_name "Madd"; transcript_type "protein_coding"; transcript_name "Madd-210"; exon_number 6; exon_id "ENSMUSE00001278755.2"; level 2; protein_id "ENSMUSP00000107003.2"; transcript_support_level "2"; mgi_id "MGI:2444672"; tag "basic"; havana_gene "OTTMUSG00000014395.1"; havana_transcript "OTTMUST00000034075.1";
chr2	HAVANA	CDS	91005988	91006101	0	-	0	gene_id "ENSMUSG00000040687.17"; transcript_id "ENSMUST00000111372.8"; gene_type "protein_coding"; gene_name "Madd"; transcript_type "protein_coding"; transcript_name "Madd-210"; exon_number 6; exon_id "ENSMUSE00001278755.2"; level 2; protein_id "ENSMUSP00000107003.2"; transcript_support_level "2"; mgi_id "MGI:2444672"; tag "basic"; havana_gene "OTTMUSG00000014395.1"; havana_transcript "OTTMUST00000034075.1";
chr2	HAVANA	exon	91005988	91006101	0	-	.	gene_id "ENSMUSG00000040687.17"; transcript_id "ENSMUST00000111381.9"; gene_type "protein_coding"; gene_name "Madd"; transcript_type "protein_coding"; transcript_name "Madd-214"; exon_number 6; exon_id "ENSMUSE00001278755.2"; level 2; protein_id "ENSMUSP00000107012.3"; transcript_support_level "2"; mgi_id "MGI:2444672"; tag "basic"; havana_gene "OTTMUSG00000014395.1"; havana_transcript "OTTMUST00000034074.1";
chr2	HAVANA	CDS	91005988	91006101	0	-	0	gene_id "ENSMUSG00000040687.17"; transcript_id "ENSMUST00000111381.9"; gene_type "protein_coding"; gene_name "Madd"; transcript_type "protein_coding"; transcript_name "Madd-214"; exon_number 6; exon_id "ENSMUSE00001278755.2"; level 2; protein_id "ENSMUSP00000107012.3"; transcript_support_level "2"; mgi_id "MGI:2444672"; tag "basic"; havana_gene "OTTMUSG00000014395.1"; havana_transcript "OTTMUST00000034074.1";
chr2	ENSEMBL	exon	91005988	91006101	0	-	.	gene_id "ENSMUSG00000040687.17"; transcript_id "ENSMUST00000066473.12"; gene_type "protein_coding"; gene_name "Madd"; transcript_type "protein_coding"; transcript_name "Madd-202"; exon_number 6; exon_id "ENSMUSE00001278755.2"; level 3; protein_id "ENSMUSP00000069350.6"; transcript_support_level "5"; mgi_id "MGI:2444672"; tag "basic"; tag "appris_alternative_1"; tag "CCDS"; ccdsid "CCDS50635.1"; havana_gene "OTTMUSG00000014395.1";
chr2	ENSEMBL	CDS	91005988	91006101	0	-	0	gene_id "ENSMUSG00000040687.17"; transcript_id "ENSMUST00000066473.12"; gene_type "protein_coding"; gene_name "Madd"; transcript_type "protein_coding"; transcript_name "Madd-202"; exon_number 6; exon_id "ENSMUSE00001278755.2"; level 3; protein_id "ENSMUSP00000069350.6"; transcript_support_level "5"; mgi_id "MGI:2444672"; tag "basic"; tag "appris_alternative_1"; tag "CCDS"; ccdsid "CCDS50635.1"; havana_gene "OTTMUSG00000014395.1";
chr2	HAVANA	exon	91005988	91006101	0	-	.	gene_id "ENSMUSG00000040687.17"; transcript_id "ENSMUST00000125227.8"; gene_type "protein_coding"; gene_name "Madd"; transcript_type "protein_coding_CDS_not_defined"; transcript_name "Madd-215"; exon_number 6; exon_id "ENSMUSE00001209928.2"; level 2; transcript_support_level "5"; mgi_id "MGI:2444672"; havana_gene "OTTMUSG00000014395.1"; havana_transcript "OTTMUST00000063177.1";
chr2	HAVANA	exon	91005988	91006101	0	-	.	gene_id "ENSMUSG00000040687.17"; transcript_id "ENSMUST00000125321.8"; gene_type "protein_coding"; gene_name "Madd"; transcript_type "protein_coding_CDS_not_defined"; transcript_name "Madd-216"; exon_number 6; exon_id "ENSMUSE00001209928.2"; level 2; transcript_support_level "5"; mgi_id "MGI:2444672"; havana_gene "OTTMUSG00000014395.1"; havana_transcript "OTTMUST00000063175.1";
chr2	HAVANA	exon	91005988	91006101	0	-	.	gene_id "ENSMUSG00000040687.17"; transcript_id "ENSMUST00000150461.8"; gene_type "protein_coding"; gene_name "Madd"; transcript_type "protein_coding_CDS_not_defined"; transcript_name "Madd-224"; exon_number 6; exon_id "ENSMUSE00001209928.2"; level 2; transcript_support_level "2"; mgi_id "MGI:2444672"; havana_gene "OTTMUSG00000014395.1"; havana_transcript "OTTMUST00000063174.1";
chr2	HAVANA	exon	91005988	91006101	0	-	.	gene_id "ENSMUSG00000040687.17"; transcript_id "ENSMUST00000153688.8"; gene_type "protein_coding"; gene_name "Madd"; transcript_type "protein_coding_CDS_not_defined"; transcript_name "Madd-226"; exon_number 6; exon_id "ENSMUSE00001209928.2"; level 2; transcript_support_level "5"; mgi_id "MGI:2444672"; havana_gene "OTTMUSG00000014395.1"; havana_transcript "OTTMUST00000063176.1";
chr2	HAVANA	exon	91005988	91006101	0	-	.	gene_id "ENSMUSG00000040687.17"; transcript_id "ENSMUST00000154028.8"; gene_type "protein_coding"; gene_name "Madd"; transcript_type "protein_coding_CDS_not_defined"; transcript_name "Madd-227"; exon_number 6; exon_id "ENSMUSE00001209928.2"; level 2; transcript_support_level "5"; mgi_id "MGI:2444672"; havana_gene "OTTMUSG00000014395.1"; havana_transcript "OTTMUST00000034141.1";
chr2	HAVANA	exon	91005988	91006101	0	-	.	gene_id "ENSMUSG00000040687.17"; transcript_id "ENSMUST00000130395.8"; gene_type "protein_coding"; gene_name "Madd"; transcript_type "retained_intron"; transcript_name "Madd-217"; exon_number 6; exon_id "ENSMUSE00001209928.2"; level 2; transcript_support_level "1"; mgi_id "MGI:2444672"; havana_gene "OTTMUSG00000014395.1"; havana_transcript "OTTMUST00000034080.1";
chr2	HAVANA	exon	91005988	91006101	0	-	.	gene_id "ENSMUSG00000040687.17"; transcript_id "ENSMUST00000066420.12"; gene_type "protein_coding"; gene_name "Madd"; transcript_type "protein_coding"; transcript_name "Madd-201"; exon_number 6; exon_id "ENSMUSE00001278755.2"; level 1; protein_id "ENSMUSP00000067210.6"; transcript_support_level "5"; mgi_id "MGI:2444672"; tag "basic"; tag "exp_conf"; havana_gene "OTTMUSG00000014395.1"; havana_transcript "OTTMUST00000034079.1";
chr2	HAVANA	CDS	91005988	91006101	0	-	0	gene_id "ENSMUSG00000040687.17"; transcript_id "ENSMUST00000066420.12"; gene_type "protein_coding"; gene_name "Madd"; transcript_type "protein_coding"; transcript_name "Madd-201"; exon_number 6; exon_id "ENSMUSE00001278755.2"; level 1; protein_id "ENSMUSP00000067210.6"; transcript_support_level "5"; mgi_id "MGI:2444672"; tag "basic"; tag "exp_conf"; havana_gene "OTTMUSG00000014395.1"; havana_transcript "OTTMUST00000034079.1";
chr2	HAVANA	exon	91006501	91006632	0	-	.	gene_id "ENSMUSG00000040687.17"; transcript_id "ENSMUST00000111373.8"; gene_type "protein_coding"; gene_name "Madd"; transcript_type "protein_coding"; transcript_name "Madd-211"; exon_number 4; exon_id "ENSMUSE00001225008.2"; level 2; protein_id "ENSMUSP00000107004.2"; transcript_support_level "5"; mgi_id "MGI:2444672"; tag "basic"; tag "appris_alternative_1"; havana_gene "OTTMUSG00000014395.1"; havana_transcript "OTTMUST00000034081.1";
chr2	HAVANA	CDS	91006501	91006632	0	-	0	gene_id "ENSMUSG00000040687.17"; transcript_id "ENSMUST00000111373.8"; gene_type "protein_coding"; gene_name "Madd"; transcript_type "protein_coding"; transcript_name "Madd-211"; exon_number 4; exon_id "ENSMUSE00001225008.2"; level 2; protein_id "ENSMUSP00000107004.2"; transcript_support_level "5"; mgi_id "MGI:2444672"; tag "basic"; tag "appris_alternative_1"; havana_gene "OTTMUSG00000014395.1"; havana_transcript "OTTMUST00000034081.1";
chr2	HAVANA	exon	91006501	91006632	0	-	.	gene_id "ENSMUSG00000040687.17"; transcript_id "ENSMUST00000111375.8"; gene_type "protein_coding"; gene_name "Madd"; transcript_type "protein_coding"; transcript_name "Madd-212"; exon_number 4; exon_id "ENSMUSE00001225008.2"; level 2; protein_id "ENSMUSP00000107006.2"; transcript_support_level "5"; mgi_id "MGI:2444672"; tag "basic"; tag "appris_alternative_1"; havana_gene "OTTMUSG00000014395.1"; havana_transcript "OTTMUST00000034084.1";
chr2	HAVANA	CDS	91006501	91006632	0	-	0	gene_id "ENSMUSG00000040687.17"; transcript_id "ENSMUST00000111375.8"; gene_type "protein_coding"; gene_name "Madd"; transcript_type "protein_coding"; transcript_name "Madd-212"; exon_number 4; exon_id "ENSMUSE00001225008.2"; level 2; protein_id "ENSMUSP00000107006.2"; transcript_support_level "5"; mgi_id "MGI:2444672"; tag "basic"; tag "appris_alternative_1"; havana_gene "OTTMUSG00000014395.1"; havana_transcript "OTTMUST00000034084.1";
chr2	ENSEMBL	exon	91006501	91006632	0	-	.	gene_id "ENSMUSG00000040687.17"; transcript_id "ENSMUST00000099725.9"; gene_type "protein_coding"; gene_name "Madd"; transcript_type "protein_coding"; transcript_name "Madd-206"; exon_number 4; exon_id "ENSMUSE00001225008.2"; level 3; protein_id "ENSMUSP00000097313.3"; transcript_support_level "5"; mgi_id "MGI:2444672"; tag "basic"; tag "appris_alternative_1"; tag "CCDS"; ccdsid "CCDS50635.1"; havana_gene "OTTMUSG00000014395.1";
chr2	ENSEMBL	CDS	91006501	91006632	0	-	0	gene_id "ENSMUSG00000040687.17"; transcript_id "ENSMUST00000099725.9"; gene_type "protein_coding"; gene_name "Madd"; transcript_type "protein_coding"; transcript_name "Madd-206"; exon_number 4; exon_id "ENSMUSE00001225008.2"; level 3; protein_id "ENSMUSP00000097313.3"; transcript_support_level "5"; mgi_id "MGI:2444672"; tag "basic"; tag "appris_alternative_1"; tag "CCDS"; ccdsid "CCDS50635.1"; havana_gene "OTTMUSG00000014395.1";
chr2	HAVANA	exon	91006501	91006632	0	-	.	gene_id "ENSMUSG00000040687.17"; transcript_id "ENSMUST00000111369.8"; gene_type "protein_coding"; gene_name "Madd"; transcript_type "protein_coding"; transcript_name "Madd-207"; exon_number 4; exon_id "ENSMUSE00001225008.2"; level 2; protein_id "ENSMUSP00000107000.2"; transcript_support_level "5"; mgi_id "MGI:2444672"; tag "basic"; tag "appris_alternative_2"; havana_gene "OTTMUSG00000014395.1"; havana_transcript "OTTMUST00000034140.1";
chr2	HAVANA	CDS	91006501	91006632	0	-	0	gene_id "ENSMUSG00000040687.17"; transcript_id "ENSMUST00000111369.8"; gene_type "protein_coding"; gene_name "Madd"; transcript_type "protein_coding"; transcript_name "Madd-207"; exon_number 4; exon_id "ENSMUSE00001225008.2"; level 2; protein_id "ENSMUSP00000107000.2"; transcript_support_level "5"; mgi_id "MGI:2444672"; tag "basic"; tag "appris_alternative_2"; havana_gene "OTTMUSG00000014395.1"; havana_transcript "OTTMUST00000034140.1";
chr2	HAVANA	exon	91006501	91006632	0	-	.	gene_id "ENSMUSG00000040687.17"; transcript_id "ENSMUST00000111370.9"; gene_type "protein_coding"; gene_name "Madd"; transcript_type "protein_coding"; transcript_name "Madd-208"; exon_number 5; exon_id "ENSMUSE00001225008.2"; level 2; protein_id "ENSMUSP00000107001.3"; transcript_support_level "1"; mgi_id "MGI:2444672"; tag "basic"; tag "appris_alternative_1"; tag "CCDS"; ccdsid "CCDS38178.1"; havana_gene "OTTMUSG00000014395.1"; havana_transcript "OTTMUST00000034078.1";
chr2	HAVANA	CDS	91006501	91006632	0	-	0	gene_id "ENSMUSG00000040687.17"; transcript_id "ENSMUST00000111370.9"; gene_type "protein_coding"; gene_name "Madd"; transcript_type "protein_coding"; transcript_name "Madd-208"; exon_number 5; exon_id "ENSMUSE00001225008.2"; level 2; protein_id "ENSMUSP00000107001.3"; transcript_support_level "1"; mgi_id "MGI:2444672"; tag "basic"; tag "appris_alternative_1"; tag "CCDS"; ccdsid "CCDS38178.1"; havana_gene "OTTMUSG00000014395.1"; havana_transcript "OTTMUST00000034078.1";
chr2	HAVANA	exon	91006501	91006632	0	-	.	gene_id "ENSMUSG00000040687.17"; transcript_id "ENSMUST00000111376.8"; gene_type "protein_coding"; gene_name "Madd"; transcript_type "protein_coding"; transcript_name "Madd-213"; exon_number 5; exon_id "ENSMUSE00001225008.2"; level 2; protein_id "ENSMUSP00000107007.2"; transcript_support_level "5"; mgi_id "MGI:2444672"; tag "basic"; tag "appris_alternative_1"; havana_gene "OTTMUSG00000014395.1"; havana_transcript "OTTMUST00000034083.1";
chr2	HAVANA	CDS	91006501	91006632	0	-	0	gene_id "ENSMUSG00000040687.17"; transcript_id "ENSMUST00000111376.8"; gene_type "protein_coding"; gene_name "Madd"; transcript_type "protein_coding"; transcript_name "Madd-213"; exon_number 5; exon_id "ENSMUSE00001225008.2"; level 2; protein_id "ENSMUSP00000107007.2"; transcript_support_level "5"; mgi_id "MGI:2444672"; tag "basic"; tag "appris_alternative_1"; havana_gene "OTTMUSG00000014395.1"; havana_transcript "OTTMUST00000034083.1";
chr2	HAVANA	exon	91006501	91006632	0	-	.	gene_id "ENSMUSG00000040687.17"; transcript_id "ENSMUST00000099723.9"; gene_type "protein_coding"; gene_name "Madd"; transcript_type "protein_coding"; transcript_name "Madd-205"; exon_number 5; exon_id "ENSMUSE00001225008.2"; level 2; protein_id "ENSMUSP00000097311.3"; transcript_support_level "1"; mgi_id "MGI:2444672"; tag "basic"; tag "appris_principal_4"; tag "CCDS"; ccdsid "CCDS50638.1"; havana_gene "OTTMUSG00000014395.1"; havana_transcript "OTTMUST00000034082.1";
chr2	HAVANA	CDS	91006501	91006632	0	-	0	gene_id "ENSMUSG00000040687.17"; transcript_id "ENSMUST00000099723.9"; gene_type "protein_coding"; gene_name "Madd"; transcript_type "protein_coding"; transcript_name "Madd-205"; exon_number 5; exon_id "ENSMUSE00001225008.2"; level 2; protein_id "ENSMUSP00000097311.3"; transcript_support_level "1"; mgi_id "MGI:2444672"; tag "basic"; tag "appris_principal_4"; tag "CCDS"; ccdsid "CCDS50638.1"; havana_gene "OTTMUSG00000014395.1"; havana_transcript "OTTMUST00000034082.1";
chr2	HAVANA	exon	91006501	91006632	0	-	.	gene_id "ENSMUSG00000040687.17"; transcript_id "ENSMUST00000075269.10"; gene_type "protein_coding"; gene_name "Madd"; transcript_type "protein_coding"; transcript_name "Madd-203"; exon_number 5; exon_id "ENSMUSE00001225008.2"; level 2; protein_id "ENSMUSP00000074746.4"; transcript_support_level "2"; mgi_id "MGI:2444672"; tag "basic"; havana_gene "OTTMUSG00000014395.1"; havana_transcript "OTTMUST00000034077.1";
chr2	HAVANA	CDS	91006501	91006632	0	-	0	gene_id "ENSMUSG00000040687.17"; transcript_id "ENSMUST00000075269.10"; gene_type "protein_coding"; gene_name "Madd"; transcript_type "protein_coding"; transcript_name "Madd-203"; exon_number 5; exon_id "ENSMUSE00001225008.2"; level 2; protein_id "ENSMUSP00000074746.4"; transcript_support_level "2"; mgi_id "MGI:2444672"; tag "basic"; havana_gene "OTTMUSG00000014395.1"; havana_transcript "OTTMUST00000034077.1";
chr2	HAVANA	exon	91006501	91006632	0	-	.	gene_id "ENSMUSG00000040687.17"; transcript_id "ENSMUST00000077941.13"; gene_type "protein_coding"; gene_name "Madd"; transcript_type "protein_coding"; transcript_name "Madd-204"; exon_number 5; exon_id "ENSMUSE00001225008.2"; level 2; protein_id "ENSMUSP00000077094.7"; transcript_support_level "2"; mgi_id "MGI:2444672"; tag "basic"; tag "Ensembl_canonical"; tag "GENCODE_Primary"; havana_gene "OTTMUSG00000014395.1"; havana_transcript "OTTMUST00000034073.1";
chr2	HAVANA	CDS	91006501	91006632	0	-	0	gene_id "ENSMUSG00000040687.17"; transcript_id "ENSMUST00000077941.13"; gene_type "protein_coding"; gene_name "Madd"; transcript_type "protein_coding"; transcript_name "Madd-204"; exon_number 5; exon_id "ENSMUSE00001225008.2"; level 2; protein_id "ENSMUSP00000077094.7"; transcript_support_level "2"; mgi_id "MGI:2444672"; tag "basic"; tag "Ensembl_canonical"; tag "GENCODE_Primary"; havana_gene "OTTMUSG00000014395.1"; havana_transcript "OTTMUST00000034073.1";
chr2	HAVANA	exon	91006501	91006632	0	-	.	gene_id "ENSMUSG00000040687.17"; transcript_id "ENSMUST00000111371.8"; gene_type "protein_coding"; gene_name "Madd"; transcript_type "protein_coding"; transcript_name "Madd-209"; exon_number 5; exon_id "ENSMUSE00001225008.2"; level 2; protein_id "ENSMUSP00000107002.2"; transcript_support_level "2"; mgi_id "MGI:2444672"; tag "basic"; havana_gene "OTTMUSG00000014395.1"; havana_transcript "OTTMUST00000034076.1";
chr2	HAVANA	CDS	91006501	91006632	0	-	0	gene_id "ENSMUSG00000040687.17"; transcript_id "ENSMUST00000111371.8"; gene_type "protein_coding"; gene_name "Madd"; transcript_type "protein_coding"; transcript_name "Madd-209"; exon_number 5; exon_id "ENSMUSE00001225008.2"; level 2; protein_id "ENSMUSP00000107002.2"; transcript_support_level "2"; mgi_id "MGI:2444672"; tag "basic"; havana_gene "OTTMUSG00000014395.1"; havana_transcript "OTTMUST00000034076.1";
chr2	HAVANA	exon	91006501	91006632	0	-	.	gene_id "ENSMUSG00000040687.17"; transcript_id "ENSMUST00000111372.8"; gene_type "protein_coding"; gene_name "Madd"; transcript_type "protein_coding"; transcript_name "Madd-210"; exon_number 5; exon_id "ENSMUSE00001225008.2"; level 2; protein_id "ENSMUSP00000107003.2"; transcript_support_level "2"; mgi_id "MGI:2444672"; tag "basic"; havana_gene "OTTMUSG00000014395.1"; havana_transcript "OTTMUST00000034075.1";
chr2	HAVANA	CDS	91006501	91006632	0	-	0	gene_id "ENSMUSG00000040687.17"; transcript_id "ENSMUST00000111372.8"; gene_type "protein_coding"; gene_name "Madd"; transcript_type "protein_coding"; transcript_name "Madd-210"; exon_number 5; exon_id "ENSMUSE00001225008.2"; level 2; protein_id "ENSMUSP00000107003.2"; transcript_support_level "2"; mgi_id "MGI:2444672"; tag "basic"; havana_gene "OTTMUSG00000014395.1"; havana_transcript "OTTMUST00000034075.1";
chr2	HAVANA	exon	91006501	91006632	0	-	.	gene_id "ENSMUSG00000040687.17"; transcript_id "ENSMUST00000111381.9"; gene_type "protein_coding"; gene_name "Madd"; transcript_type "protein_coding"; transcript_name "Madd-214"; exon_number 5; exon_id "ENSMUSE00001225008.2"; level 2; protein_id "ENSMUSP00000107012.3"; transcript_support_level "2"; mgi_id "MGI:2444672"; tag "basic"; havana_gene "OTTMUSG00000014395.1"; havana_transcript "OTTMUST00000034074.1";
chr2	HAVANA	CDS	91006501	91006632	0	-	0	gene_id "ENSMUSG00000040687.17"; transcript_id "ENSMUST00000111381.9"; gene_type "protein_coding"; gene_name "Madd"; transcript_type "protein_coding"; transcript_name "Madd-214"; exon_number 5; exon_id "ENSMUSE00001225008.2"; level 2; protein_id "ENSMUSP00000107012.3"; transcript_support_level "2"; mgi_id "MGI:2444672"; tag "basic"; havana_gene "OTTMUSG00000014395.1"; havana_transcript "OTTMUST00000034074.1";
chr2	ENSEMBL	exon	91006501	91006632	0	-	.	gene_id "ENSMUSG00000040687.17"; transcript_id "ENSMUST00000066473.12"; gene_type "protein_coding"; gene_name "Madd"; transcript_type "protein_coding"; transcript_name "Madd-202"; exon_number 5; exon_id "ENSMUSE00001225008.2"; level 3; protein_id "ENSMUSP00000069350.6"; transcript_support_level "5"; mgi_id "MGI:2444672"; tag "basic"; tag "appris_alternative_1"; tag "CCDS"; ccdsid "CCDS50635.1"; havana_gene "OTTMUSG00000014395.1";
chr2	ENSEMBL	CDS	91006501	91006632	0	-	0	gene_id "ENSMUSG00000040687.17"; transcript_id "ENSMUST00000066473.12"; gene_type "protein_coding"; gene_name "Madd"; transcript_type "protein_coding"; transcript_name "Madd-202"; exon_number 5; exon_id "ENSMUSE00001225008.2"; level 3; protein_id "ENSMUSP00000069350.6"; transcript_support_level "5"; mgi_id "MGI:2444672"; tag "basic"; tag "appris_alternative_1"; tag "CCDS"; ccdsid "CCDS50635.1"; havana_gene "OTTMUSG00000014395.1";
chr2	HAVANA	exon	91006501	91006632	0	-	.	gene_id "ENSMUSG00000040687.17"; transcript_id "ENSMUST00000125227.8"; gene_type "protein_coding"; gene_name "Madd"; transcript_type "protein_coding_CDS_not_defined"; transcript_name "Madd-215"; exon_number 5; exon_id "ENSMUSE00001238662.2"; level 2; transcript_support_level "5"; mgi_id "MGI:2444672"; havana_gene "OTTMUSG00000014395.1"; havana_transcript "OTTMUST00000063177.1";
chr2	HAVANA	exon	91006501	91006632	0	-	.	gene_id "ENSMUSG00000040687.17"; transcript_id "ENSMUST00000125321.8"; gene_type "protein_coding"; gene_name "Madd"; transcript_type "protein_coding_CDS_not_defined"; transcript_name "Madd-216"; exon_number 5; exon_id "ENSMUSE00001238662.2"; level 2; transcript_support_level "5"; mgi_id "MGI:2444672"; havana_gene "OTTMUSG00000014395.1"; havana_transcript "OTTMUST00000063175.1";
chr2	HAVANA	exon	91006501	91006632	0	-	.	gene_id "ENSMUSG00000040687.17"; transcript_id "ENSMUST00000150461.8"; gene_type "protein_coding"; gene_name "Madd"; transcript_type "protein_coding_CDS_not_defined"; transcript_name "Madd-224"; exon_number 5; exon_id "ENSMUSE00001238662.2"; level 2; transcript_support_level "2"; mgi_id "MGI:2444672"; havana_gene "OTTMUSG00000014395.1"; havana_transcript "OTTMUST00000063174.1";
chr2	HAVANA	exon	91006501	91006632	0	-	.	gene_id "ENSMUSG00000040687.17"; transcript_id "ENSMUST00000153688.8"; gene_type "protein_coding"; gene_name "Madd"; transcript_type "protein_coding_CDS_not_defined"; transcript_name "Madd-226"; exon_number 5; exon_id "ENSMUSE00001238662.2"; level 2; transcript_support_level "5"; mgi_id "MGI:2444672"; havana_gene "OTTMUSG00000014395.1"; havana_transcript "OTTMUST00000063176.1";
chr2	HAVANA	exon	91006501	91006632	0	-	.	gene_id "ENSMUSG00000040687.17"; transcript_id "ENSMUST00000154028.8"; gene_type "protein_coding"; gene_name "Madd"; transcript_type "protein_coding_CDS_not_defined"; transcript_name "Madd-227"; exon_number 5; exon_id "ENSMUSE00001238662.2"; level 2; transcript_support_level "5"; mgi_id "MGI:2444672"; havana_gene "OTTMUSG00000014395.1"; havana_transcript "OTTMUST00000034141.1";
chr2	HAVANA	exon	91006501	91006632	0	-	.	gene_id "ENSMUSG00000040687.17"; transcript_id "ENSMUST00000130395.8"; gene_type "protein_coding"; gene_name "Madd"; transcript_type "retained_intron"; transcript_name "Madd-217"; exon_number 5; exon_id "ENSMUSE00001238662.2"; level 2; transcript_support_level "1"; mgi_id "MGI:2444672"; havana_gene "OTTMUSG00000014395.1"; havana_transcript "OTTMUST00000034080.1";
chr2	HAVANA	exon	91006501	91006632	0	-	.	gene_id "ENSMUSG00000040687.17"; transcript_id "ENSMUST00000066420.12"; gene_type "protein_coding"; gene_name "Madd"; transcript_type "protein_coding"; transcript_name "Madd-201"; exon_number 5; exon_id "ENSMUSE00001225008.2"; level 1; protein_id "ENSMUSP00000067210.6"; transcript_support_level "5"; mgi_id "MGI:2444672"; tag "basic"; tag "exp_conf"; havana_gene "OTTMUSG00000014395.1"; havana_transcript "OTTMUST00000034079.1";
chr2	HAVANA	CDS	91006501	91006632	0	-	0	gene_id "ENSMUSG00000040687.17"; transcript_id "ENSMUST00000066420.12"; gene_type "protein_coding"; gene_name "Madd"; transcript_type "protein_coding"; transcript_name "Madd-201"; exon_number 5; exon_id "ENSMUSE00001225008.2"; level 1; protein_id "ENSMUSP00000067210.6"; transcript_support_level "5"; mgi_id "MGI:2444672"; tag "basic"; tag "exp_conf"; havana_gene "OTTMUSG00000014395.1"; havana_transcript "OTTMUST00000034079.1";
chr2	HAVANA	exon	91007151	91007454	0	-	.	gene_id "ENSMUSG00000040687.17"; transcript_id "ENSMUST00000111373.8"; gene_type "protein_coding"; gene_name "Madd"; transcript_type "protein_coding"; transcript_name "Madd-211"; exon_number 3; exon_id "ENSMUSE00001231409.2"; level 2; protein_id "ENSMUSP00000107004.2"; transcript_support_level "5"; mgi_id "MGI:2444672"; tag "basic"; tag "appris_alternative_1"; havana_gene "OTTMUSG00000014395.1"; havana_transcript "OTTMUST00000034081.1";
chr2	HAVANA	CDS	91007151	91007454	0	-	1	gene_id "ENSMUSG00000040687.17"; transcript_id "ENSMUST00000111373.8"; gene_type "protein_coding"; gene_name "Madd"; transcript_type "protein_coding"; transcript_name "Madd-211"; exon_number 3; exon_id "ENSMUSE00001231409.2"; level 2; protein_id "ENSMUSP00000107004.2"; transcript_support_level "5"; mgi_id "MGI:2444672"; tag "basic"; tag "appris_alternative_1"; havana_gene "OTTMUSG00000014395.1"; havana_transcript "OTTMUST00000034081.1";
chr2	HAVANA	exon	91007151	91007454	0	-	.	gene_id "ENSMUSG00000040687.17"; transcript_id "ENSMUST00000111375.8"; gene_type "protein_coding"; gene_name "Madd"; transcript_type "protein_coding"; transcript_name "Madd-212"; exon_number 3; exon_id "ENSMUSE00001231409.2"; level 2; protein_id "ENSMUSP00000107006.2"; transcript_support_level "5"; mgi_id "MGI:2444672"; tag "basic"; tag "appris_alternative_1"; havana_gene "OTTMUSG00000014395.1"; havana_transcript "OTTMUST00000034084.1";
chr2	HAVANA	CDS	91007151	91007454	0	-	1	gene_id "ENSMUSG00000040687.17"; transcript_id "ENSMUST00000111375.8"; gene_type "protein_coding"; gene_name "Madd"; transcript_type "protein_coding"; transcript_name "Madd-212"; exon_number 3; exon_id "ENSMUSE00001231409.2"; level 2; protein_id "ENSMUSP00000107006.2"; transcript_support_level "5"; mgi_id "MGI:2444672"; tag "basic"; tag "appris_alternative_1"; havana_gene "OTTMUSG00000014395.1"; havana_transcript "OTTMUST00000034084.1";
chr2	ENSEMBL	exon	91007151	91007454	0	-	.	gene_id "ENSMUSG00000040687.17"; transcript_id "ENSMUST00000099725.9"; gene_type "protein_coding"; gene_name "Madd"; transcript_type "protein_coding"; transcript_name "Madd-206"; exon_number 3; exon_id "ENSMUSE00001231409.2"; level 3; protein_id "ENSMUSP00000097313.3"; transcript_support_level "5"; mgi_id "MGI:2444672"; tag "basic"; tag "appris_alternative_1"; tag "CCDS"; ccdsid "CCDS50635.1"; havana_gene "OTTMUSG00000014395.1";
chr2	ENSEMBL	CDS	91007151	91007454	0	-	1	gene_id "ENSMUSG00000040687.17"; transcript_id "ENSMUST00000099725.9"; gene_type "protein_coding"; gene_name "Madd"; transcript_type "protein_coding"; transcript_name "Madd-206"; exon_number 3; exon_id "ENSMUSE00001231409.2"; level 3; protein_id "ENSMUSP00000097313.3"; transcript_support_level "5"; mgi_id "MGI:2444672"; tag "basic"; tag "appris_alternative_1"; tag "CCDS"; ccdsid "CCDS50635.1"; havana_gene "OTTMUSG00000014395.1";
chr2	HAVANA	exon	91007151	91007454	0	-	.	gene_id "ENSMUSG00000040687.17"; transcript_id "ENSMUST00000111369.8"; gene_type "protein_coding"; gene_name "Madd"; transcript_type "protein_coding"; transcript_name "Madd-207"; exon_number 3; exon_id "ENSMUSE00001231409.2"; level 2; protein_id "ENSMUSP00000107000.2"; transcript_support_level "5"; mgi_id "MGI:2444672"; tag "basic"; tag "appris_alternative_2"; havana_gene "OTTMUSG00000014395.1"; havana_transcript "OTTMUST00000034140.1";
chr2	HAVANA	CDS	91007151	91007454	0	-	1	gene_id "ENSMUSG00000040687.17"; transcript_id "ENSMUST00000111369.8"; gene_type "protein_coding"; gene_name "Madd"; transcript_type "protein_coding"; transcript_name "Madd-207"; exon_number 3; exon_id "ENSMUSE00001231409.2"; level 2; protein_id "ENSMUSP00000107000.2"; transcript_support_level "5"; mgi_id "MGI:2444672"; tag "basic"; tag "appris_alternative_2"; havana_gene "OTTMUSG00000014395.1"; havana_transcript "OTTMUST00000034140.1";
chr2	HAVANA	exon	91007151	91007454	0	-	.	gene_id "ENSMUSG00000040687.17"; transcript_id "ENSMUST00000111370.9"; gene_type "protein_coding"; gene_name "Madd"; transcript_type "protein_coding"; transcript_name "Madd-208"; exon_number 4; exon_id "ENSMUSE00001231409.2"; level 2; protein_id "ENSMUSP00000107001.3"; transcript_support_level "1"; mgi_id "MGI:2444672"; tag "basic"; tag "appris_alternative_1"; tag "CCDS"; ccdsid "CCDS38178.1"; havana_gene "OTTMUSG00000014395.1"; havana_transcript "OTTMUST00000034078.1";
chr2	HAVANA	CDS	91007151	91007454	0	-	1	gene_id "ENSMUSG00000040687.17"; transcript_id "ENSMUST00000111370.9"; gene_type "protein_coding"; gene_name "Madd"; transcript_type "protein_coding"; transcript_name "Madd-208"; exon_number 4; exon_id "ENSMUSE00001231409.2"; level 2; protein_id "ENSMUSP00000107001.3"; transcript_support_level "1"; mgi_id "MGI:2444672"; tag "basic"; tag "appris_alternative_1"; tag "CCDS"; ccdsid "CCDS38178.1"; havana_gene "OTTMUSG00000014395.1"; havana_transcript "OTTMUST00000034078.1";
chr2	HAVANA	exon	91007151	91007454	0	-	.	gene_id "ENSMUSG00000040687.17"; transcript_id "ENSMUST00000111376.8"; gene_type "protein_coding"; gene_name "Madd"; transcript_type "protein_coding"; transcript_name "Madd-213"; exon_number 4; exon_id "ENSMUSE00001231409.2"; level 2; protein_id "ENSMUSP00000107007.2"; transcript_support_level "5"; mgi_id "MGI:2444672"; tag "basic"; tag "appris_alternative_1"; havana_gene "OTTMUSG00000014395.1"; havana_transcript "OTTMUST00000034083.1";
chr2	HAVANA	CDS	91007151	91007454	0	-	1	gene_id "ENSMUSG00000040687.17"; transcript_id "ENSMUST00000111376.8"; gene_type "protein_coding"; gene_name "Madd"; transcript_type "protein_coding"; transcript_name "Madd-213"; exon_number 4; exon_id "ENSMUSE00001231409.2"; level 2; protein_id "ENSMUSP00000107007.2"; transcript_support_level "5"; mgi_id "MGI:2444672"; tag "basic"; tag "appris_alternative_1"; havana_gene "OTTMUSG00000014395.1"; havana_transcript "OTTMUST00000034083.1";
chr2	HAVANA	exon	91007151	91007454	0	-	.	gene_id "ENSMUSG00000040687.17"; transcript_id "ENSMUST00000099723.9"; gene_type "protein_coding"; gene_name "Madd"; transcript_type "protein_coding"; transcript_name "Madd-205"; exon_number 4; exon_id "ENSMUSE00001231409.2"; level 2; protein_id "ENSMUSP00000097311.3"; transcript_support_level "1"; mgi_id "MGI:2444672"; tag "basic"; tag "appris_principal_4"; tag "CCDS"; ccdsid "CCDS50638.1"; havana_gene "OTTMUSG00000014395.1"; havana_transcript "OTTMUST00000034082.1";
chr2	HAVANA	CDS	91007151	91007454	0	-	1	gene_id "ENSMUSG00000040687.17"; transcript_id "ENSMUST00000099723.9"; gene_type "protein_coding"; gene_name "Madd"; transcript_type "protein_coding"; transcript_name "Madd-205"; exon_number 4; exon_id "ENSMUSE00001231409.2"; level 2; protein_id "ENSMUSP00000097311.3"; transcript_support_level "1"; mgi_id "MGI:2444672"; tag "basic"; tag "appris_principal_4"; tag "CCDS"; ccdsid "CCDS50638.1"; havana_gene "OTTMUSG00000014395.1"; havana_transcript "OTTMUST00000034082.1";
chr2	HAVANA	exon	91007151	91007454	0	-	.	gene_id "ENSMUSG00000040687.17"; transcript_id "ENSMUST00000075269.10"; gene_type "protein_coding"; gene_name "Madd"; transcript_type "protein_coding"; transcript_name "Madd-203"; exon_number 4; exon_id "ENSMUSE00001231409.2"; level 2; protein_id "ENSMUSP00000074746.4"; transcript_support_level "2"; mgi_id "MGI:2444672"; tag "basic"; havana_gene "OTTMUSG00000014395.1"; havana_transcript "OTTMUST00000034077.1";
chr2	HAVANA	CDS	91007151	91007454	0	-	1	gene_id "ENSMUSG00000040687.17"; transcript_id "ENSMUST00000075269.10"; gene_type "protein_coding"; gene_name "Madd"; transcript_type "protein_coding"; transcript_name "Madd-203"; exon_number 4; exon_id "ENSMUSE00001231409.2"; level 2; protein_id "ENSMUSP00000074746.4"; transcript_support_level "2"; mgi_id "MGI:2444672"; tag "basic"; havana_gene "OTTMUSG00000014395.1"; havana_transcript "OTTMUST00000034077.1";
chr2	HAVANA	exon	91007151	91007454	0	-	.	gene_id "ENSMUSG00000040687.17"; transcript_id "ENSMUST00000077941.13"; gene_type "protein_coding"; gene_name "Madd"; transcript_type "protein_coding"; transcript_name "Madd-204"; exon_number 4; exon_id "ENSMUSE00001231409.2"; level 2; protein_id "ENSMUSP00000077094.7"; transcript_support_level "2"; mgi_id "MGI:2444672"; tag "basic"; tag "Ensembl_canonical"; tag "GENCODE_Primary"; havana_gene "OTTMUSG00000014395.1"; havana_transcript "OTTMUST00000034073.1";
chr2	HAVANA	CDS	91007151	91007454	0	-	1	gene_id "ENSMUSG00000040687.17"; transcript_id "ENSMUST00000077941.13"; gene_type "protein_coding"; gene_name "Madd"; transcript_type "protein_coding"; transcript_name "Madd-204"; exon_number 4; exon_id "ENSMUSE00001231409.2"; level 2; protein_id "ENSMUSP00000077094.7"; transcript_support_level "2"; mgi_id "MGI:2444672"; tag "basic"; tag "Ensembl_canonical"; tag "GENCODE_Primary"; havana_gene "OTTMUSG00000014395.1"; havana_transcript "OTTMUST00000034073.1";
chr2	HAVANA	exon	91007151	91007454	0	-	.	gene_id "ENSMUSG00000040687.17"; transcript_id "ENSMUST00000111371.8"; gene_type "protein_coding"; gene_name "Madd"; transcript_type "protein_coding"; transcript_name "Madd-209"; exon_number 4; exon_id "ENSMUSE00001231409.2"; level 2; protein_id "ENSMUSP00000107002.2"; transcript_support_level "2"; mgi_id "MGI:2444672"; tag "basic"; havana_gene "OTTMUSG00000014395.1"; havana_transcript "OTTMUST00000034076.1";
chr2	HAVANA	CDS	91007151	91007454	0	-	1	gene_id "ENSMUSG00000040687.17"; transcript_id "ENSMUST00000111371.8"; gene_type "protein_coding"; gene_name "Madd"; transcript_type "protein_coding"; transcript_name "Madd-209"; exon_number 4; exon_id "ENSMUSE00001231409.2"; level 2; protein_id "ENSMUSP00000107002.2"; transcript_support_level "2"; mgi_id "MGI:2444672"; tag "basic"; havana_gene "OTTMUSG00000014395.1"; havana_transcript "OTTMUST00000034076.1";
chr2	HAVANA	exon	91007151	91007454	0	-	.	gene_id "ENSMUSG00000040687.17"; transcript_id "ENSMUST00000111372.8"; gene_type "protein_coding"; gene_name "Madd"; transcript_type "protein_coding"; transcript_name "Madd-210"; exon_number 4; exon_id "ENSMUSE00001231409.2"; level 2; protein_id "ENSMUSP00000107003.2"; transcript_support_level "2"; mgi_id "MGI:2444672"; tag "basic"; havana_gene "OTTMUSG00000014395.1"; havana_transcript "OTTMUST00000034075.1";
chr2	HAVANA	CDS	91007151	91007454	0	-	1	gene_id "ENSMUSG00000040687.17"; transcript_id "ENSMUST00000111372.8"; gene_type "protein_coding"; gene_name "Madd"; transcript_type "protein_coding"; transcript_name "Madd-210"; exon_number 4; exon_id "ENSMUSE00001231409.2"; level 2; protein_id "ENSMUSP00000107003.2"; transcript_support_level "2"; mgi_id "MGI:2444672"; tag "basic"; havana_gene "OTTMUSG00000014395.1"; havana_transcript "OTTMUST00000034075.1";
chr2	HAVANA	exon	91007151	91007454	0	-	.	gene_id "ENSMUSG00000040687.17"; transcript_id "ENSMUST00000111381.9"; gene_type "protein_coding"; gene_name "Madd"; transcript_type "protein_coding"; transcript_name "Madd-214"; exon_number 4; exon_id "ENSMUSE00001231409.2"; level 2; protein_id "ENSMUSP00000107012.3"; transcript_support_level "2"; mgi_id "MGI:2444672"; tag "basic"; havana_gene "OTTMUSG00000014395.1"; havana_transcript "OTTMUST00000034074.1";
chr2	HAVANA	CDS	91007151	91007454	0	-	1	gene_id "ENSMUSG00000040687.17"; transcript_id "ENSMUST00000111381.9"; gene_type "protein_coding"; gene_name "Madd"; transcript_type "protein_coding"; transcript_name "Madd-214"; exon_number 4; exon_id "ENSMUSE00001231409.2"; level 2; protein_id "ENSMUSP00000107012.3"; transcript_support_level "2"; mgi_id "MGI:2444672"; tag "basic"; havana_gene "OTTMUSG00000014395.1"; havana_transcript "OTTMUST00000034074.1";
chr2	ENSEMBL	exon	91007151	91007454	0	-	.	gene_id "ENSMUSG00000040687.17"; transcript_id "ENSMUST00000066473.12"; gene_type "protein_coding"; gene_name "Madd"; transcript_type "protein_coding"; transcript_name "Madd-202"; exon_number 4; exon_id "ENSMUSE00001231409.2"; level 3; protein_id "ENSMUSP00000069350.6"; transcript_support_level "5"; mgi_id "MGI:2444672"; tag "basic"; tag "appris_alternative_1"; tag "CCDS"; ccdsid "CCDS50635.1"; havana_gene "OTTMUSG00000014395.1";
chr2	ENSEMBL	CDS	91007151	91007454	0	-	1	gene_id "ENSMUSG00000040687.17"; transcript_id "ENSMUST00000066473.12"; gene_type "protein_coding"; gene_name "Madd"; transcript_type "protein_coding"; transcript_name "Madd-202"; exon_number 4; exon_id "ENSMUSE00001231409.2"; level 3; protein_id "ENSMUSP00000069350.6"; transcript_support_level "5"; mgi_id "MGI:2444672"; tag "basic"; tag "appris_alternative_1"; tag "CCDS"; ccdsid "CCDS50635.1"; havana_gene "OTTMUSG00000014395.1";
chr2	HAVANA	exon	91007151	91007454	0	-	.	gene_id "ENSMUSG00000040687.17"; transcript_id "ENSMUST00000125227.8"; gene_type "protein_coding"; gene_name "Madd"; transcript_type "protein_coding_CDS_not_defined"; transcript_name "Madd-215"; exon_number 4; exon_id "ENSMUSE00001243841.2"; level 2; transcript_support_level "5"; mgi_id "MGI:2444672"; havana_gene "OTTMUSG00000014395.1"; havana_transcript "OTTMUST00000063177.1";
chr2	HAVANA	exon	91007151	91007454	0	-	.	gene_id "ENSMUSG00000040687.17"; transcript_id "ENSMUST00000125321.8"; gene_type "protein_coding"; gene_name "Madd"; transcript_type "protein_coding_CDS_not_defined"; transcript_name "Madd-216"; exon_number 4; exon_id "ENSMUSE00001243841.2"; level 2; transcript_support_level "5"; mgi_id "MGI:2444672"; havana_gene "OTTMUSG00000014395.1"; havana_transcript "OTTMUST00000063175.1";
chr2	HAVANA	exon	91007151	91007454	0	-	.	gene_id "ENSMUSG00000040687.17"; transcript_id "ENSMUST00000150461.8"; gene_type "protein_coding"; gene_name "Madd"; transcript_type "protein_coding_CDS_not_defined"; transcript_name "Madd-224"; exon_number 4; exon_id "ENSMUSE00001243841.2"; level 2; transcript_support_level "2"; mgi_id "MGI:2444672"; havana_gene "OTTMUSG00000014395.1"; havana_transcript "OTTMUST00000063174.1";
chr2	HAVANA	exon	91007151	91007454	0	-	.	gene_id "ENSMUSG00000040687.17"; transcript_id "ENSMUST00000153688.8"; gene_type "protein_coding"; gene_name "Madd"; transcript_type "protein_coding_CDS_not_defined"; transcript_name "Madd-226"; exon_number 4; exon_id "ENSMUSE00001243841.2"; level 2; transcript_support_level "5"; mgi_id "MGI:2444672"; havana_gene "OTTMUSG00000014395.1"; havana_transcript "OTTMUST00000063176.1";
chr2	HAVANA	exon	91007151	91007454	0	-	.	gene_id "ENSMUSG00000040687.17"; transcript_id "ENSMUST00000154028.8"; gene_type "protein_coding"; gene_name "Madd"; transcript_type "protein_coding_CDS_not_defined"; transcript_name "Madd-227"; exon_number 4; exon_id "ENSMUSE00001243841.2"; level 2; transcript_support_level "5"; mgi_id "MGI:2444672"; havana_gene "OTTMUSG00000014395.1"; havana_transcript "OTTMUST00000034141.1";
chr2	HAVANA	exon	91007151	91007454	0	-	.	gene_id "ENSMUSG00000040687.17"; transcript_id "ENSMUST00000130395.8"; gene_type "protein_coding"; gene_name "Madd"; transcript_type "retained_intron"; transcript_name "Madd-217"; exon_number 4; exon_id "ENSMUSE00001243841.2"; level 2; transcript_support_level "1"; mgi_id "MGI:2444672"; havana_gene "OTTMUSG00000014395.1"; havana_transcript "OTTMUST00000034080.1";
chr2	HAVANA	exon	91007151	91007454	0	-	.	gene_id "ENSMUSG00000040687.17"; transcript_id "ENSMUST00000066420.12"; gene_type "protein_coding"; gene_name "Madd"; transcript_type "protein_coding"; transcript_name "Madd-201"; exon_number 4; exon_id "ENSMUSE00001231409.2"; level 1; protein_id "ENSMUSP00000067210.6"; transcript_support_level "5"; mgi_id "MGI:2444672"; tag "basic"; tag "exp_conf"; havana_gene "OTTMUSG00000014395.1"; havana_transcript "OTTMUST00000034079.1";
chr2	HAVANA	CDS	91007151	91007454	0	-	1	gene_id "ENSMUSG00000040687.17"; transcript_id "ENSMUST00000066420.12"; gene_type "protein_coding"; gene_name "Madd"; transcript_type "protein_coding"; transcript_name "Madd-201"; exon_number 4; exon_id "ENSMUSE00001231409.2"; level 1; protein_id "ENSMUSP00000067210.6"; transcript_support_level "5"; mgi_id "MGI:2444672"; tag "basic"; tag "exp_conf"; havana_gene "OTTMUSG00000014395.1"; havana_transcript "OTTMUST00000034079.1";
chr2	HAVANA	exon	91007982	91008841	0	-	.	gene_id "ENSMUSG00000040687.17"; transcript_id "ENSMUST00000135715.8"; gene_type "protein_coding"; gene_name "Madd"; transcript_type "retained_intron"; transcript_name "Madd-220"; exon_number 3; exon_id "ENSMUSE00000758290.2"; level 2; transcript_support_level "2"; mgi_id "MGI:2444672"; havana_gene "OTTMUSG00000014395.1"; havana_transcript "OTTMUST00000034142.1";
chr2	HAVANA	transcript	91007982	91014182	0	-	.	gene_id "ENSMUSG00000040687.17"; transcript_id "ENSMUST00000135715.8"; gene_type "protein_coding"; gene_name "Madd"; transcript_type "retained_intron"; transcript_name "Madd-220"; level 2; transcript_support_level "2"; mgi_id "MGI:2444672"; havana_gene "OTTMUSG00000014395.1"; havana_transcript "OTTMUST00000034142.1";
chr2	HAVANA	exon	91008245	91008841	0	-	.	gene_id "ENSMUSG00000040687.17"; transcript_id "ENSMUST00000111373.8"; gene_type "protein_coding"; gene_name "Madd"; transcript_type "protein_coding"; transcript_name "Madd-211"; exon_number 2; exon_id "ENSMUSE00001213109.2"; level 2; protein_id "ENSMUSP00000107004.2"; transcript_support_level "5"; mgi_id "MGI:2444672"; tag "basic"; tag "appris_alternative_1"; havana_gene "OTTMUSG00000014395.1"; havana_transcript "OTTMUST00000034081.1";
chr2	HAVANA	CDS	91008245	91008841	0	-	1	gene_id "ENSMUSG00000040687.17"; transcript_id "ENSMUST00000111373.8"; gene_type "protein_coding"; gene_name "Madd"; transcript_type "protein_coding"; transcript_name "Madd-211"; exon_number 2; exon_id "ENSMUSE00001213109.2"; level 2; protein_id "ENSMUSP00000107004.2"; transcript_support_level "5"; mgi_id "MGI:2444672"; tag "basic"; tag "appris_alternative_1"; havana_gene "OTTMUSG00000014395.1"; havana_transcript "OTTMUST00000034081.1";
chr2	HAVANA	exon	91008245	91008841	0	-	.	gene_id "ENSMUSG00000040687.17"; transcript_id "ENSMUST00000111375.8"; gene_type "protein_coding"; gene_name "Madd"; transcript_type "protein_coding"; transcript_name "Madd-212"; exon_number 2; exon_id "ENSMUSE00001213109.2"; level 2; protein_id "ENSMUSP00000107006.2"; transcript_support_level "5"; mgi_id "MGI:2444672"; tag "basic"; tag "appris_alternative_1"; havana_gene "OTTMUSG00000014395.1"; havana_transcript "OTTMUST00000034084.1";
chr2	HAVANA	CDS	91008245	91008841	0	-	1	gene_id "ENSMUSG00000040687.17"; transcript_id "ENSMUST00000111375.8"; gene_type "protein_coding"; gene_name "Madd"; transcript_type "protein_coding"; transcript_name "Madd-212"; exon_number 2; exon_id "ENSMUSE00001213109.2"; level 2; protein_id "ENSMUSP00000107006.2"; transcript_support_level "5"; mgi_id "MGI:2444672"; tag "basic"; tag "appris_alternative_1"; havana_gene "OTTMUSG00000014395.1"; havana_transcript "OTTMUST00000034084.1";
chr2	ENSEMBL	exon	91008245	91008841	0	-	.	gene_id "ENSMUSG00000040687.17"; transcript_id "ENSMUST00000099725.9"; gene_type "protein_coding"; gene_name "Madd"; transcript_type "protein_coding"; transcript_name "Madd-206"; exon_number 2; exon_id "ENSMUSE00001213109.2"; level 3; protein_id "ENSMUSP00000097313.3"; transcript_support_level "5"; mgi_id "MGI:2444672"; tag "basic"; tag "appris_alternative_1"; tag "CCDS"; ccdsid "CCDS50635.1"; havana_gene "OTTMUSG00000014395.1";
chr2	ENSEMBL	CDS	91008245	91008841	0	-	1	gene_id "ENSMUSG00000040687.17"; transcript_id "ENSMUST00000099725.9"; gene_type "protein_coding"; gene_name "Madd"; transcript_type "protein_coding"; transcript_name "Madd-206"; exon_number 2; exon_id "ENSMUSE00001213109.2"; level 3; protein_id "ENSMUSP00000097313.3"; transcript_support_level "5"; mgi_id "MGI:2444672"; tag "basic"; tag "appris_alternative_1"; tag "CCDS"; ccdsid "CCDS50635.1"; havana_gene "OTTMUSG00000014395.1";
chr2	HAVANA	exon	91008245	91008841	0	-	.	gene_id "ENSMUSG00000040687.17"; transcript_id "ENSMUST00000111369.8"; gene_type "protein_coding"; gene_name "Madd"; transcript_type "protein_coding"; transcript_name "Madd-207"; exon_number 2; exon_id "ENSMUSE00001213109.2"; level 2; protein_id "ENSMUSP00000107000.2"; transcript_support_level "5"; mgi_id "MGI:2444672"; tag "basic"; tag "appris_alternative_2"; havana_gene "OTTMUSG00000014395.1"; havana_transcript "OTTMUST00000034140.1";
chr2	HAVANA	CDS	91008245	91008841	0	-	1	gene_id "ENSMUSG00000040687.17"; transcript_id "ENSMUST00000111369.8"; gene_type "protein_coding"; gene_name "Madd"; transcript_type "protein_coding"; transcript_name "Madd-207"; exon_number 2; exon_id "ENSMUSE00001213109.2"; level 2; protein_id "ENSMUSP00000107000.2"; transcript_support_level "5"; mgi_id "MGI:2444672"; tag "basic"; tag "appris_alternative_2"; havana_gene "OTTMUSG00000014395.1"; havana_transcript "OTTMUST00000034140.1";
chr2	HAVANA	exon	91008245	91008841	0	-	.	gene_id "ENSMUSG00000040687.17"; transcript_id "ENSMUST00000111370.9"; gene_type "protein_coding"; gene_name "Madd"; transcript_type "protein_coding"; transcript_name "Madd-208"; exon_number 3; exon_id "ENSMUSE00001213109.2"; level 2; protein_id "ENSMUSP00000107001.3"; transcript_support_level "1"; mgi_id "MGI:2444672"; tag "basic"; tag "appris_alternative_1"; tag "CCDS"; ccdsid "CCDS38178.1"; havana_gene "OTTMUSG00000014395.1"; havana_transcript "OTTMUST00000034078.1";
chr2	HAVANA	CDS	91008245	91008841	0	-	1	gene_id "ENSMUSG00000040687.17"; transcript_id "ENSMUST00000111370.9"; gene_type "protein_coding"; gene_name "Madd"; transcript_type "protein_coding"; transcript_name "Madd-208"; exon_number 3; exon_id "ENSMUSE00001213109.2"; level 2; protein_id "ENSMUSP00000107001.3"; transcript_support_level "1"; mgi_id "MGI:2444672"; tag "basic"; tag "appris_alternative_1"; tag "CCDS"; ccdsid "CCDS38178.1"; havana_gene "OTTMUSG00000014395.1"; havana_transcript "OTTMUST00000034078.1";
chr2	HAVANA	exon	91008245	91008841	0	-	.	gene_id "ENSMUSG00000040687.17"; transcript_id "ENSMUST00000111376.8"; gene_type "protein_coding"; gene_name "Madd"; transcript_type "protein_coding"; transcript_name "Madd-213"; exon_number 3; exon_id "ENSMUSE00001213109.2"; level 2; protein_id "ENSMUSP00000107007.2"; transcript_support_level "5"; mgi_id "MGI:2444672"; tag "basic"; tag "appris_alternative_1"; havana_gene "OTTMUSG00000014395.1"; havana_transcript "OTTMUST00000034083.1";
chr2	HAVANA	CDS	91008245	91008841	0	-	1	gene_id "ENSMUSG00000040687.17"; transcript_id "ENSMUST00000111376.8"; gene_type "protein_coding"; gene_name "Madd"; transcript_type "protein_coding"; transcript_name "Madd-213"; exon_number 3; exon_id "ENSMUSE00001213109.2"; level 2; protein_id "ENSMUSP00000107007.2"; transcript_support_level "5"; mgi_id "MGI:2444672"; tag "basic"; tag "appris_alternative_1"; havana_gene "OTTMUSG00000014395.1"; havana_transcript "OTTMUST00000034083.1";
chr2	HAVANA	exon	91008245	91008841	0	-	.	gene_id "ENSMUSG00000040687.17"; transcript_id "ENSMUST00000099723.9"; gene_type "protein_coding"; gene_name "Madd"; transcript_type "protein_coding"; transcript_name "Madd-205"; exon_number 3; exon_id "ENSMUSE00001213109.2"; level 2; protein_id "ENSMUSP00000097311.3"; transcript_support_level "1"; mgi_id "MGI:2444672"; tag "basic"; tag "appris_principal_4"; tag "CCDS"; ccdsid "CCDS50638.1"; havana_gene "OTTMUSG00000014395.1"; havana_transcript "OTTMUST00000034082.1";
chr2	HAVANA	CDS	91008245	91008841	0	-	1	gene_id "ENSMUSG00000040687.17"; transcript_id "ENSMUST00000099723.9"; gene_type "protein_coding"; gene_name "Madd"; transcript_type "protein_coding"; transcript_name "Madd-205"; exon_number 3; exon_id "ENSMUSE00001213109.2"; level 2; protein_id "ENSMUSP00000097311.3"; transcript_support_level "1"; mgi_id "MGI:2444672"; tag "basic"; tag "appris_principal_4"; tag "CCDS"; ccdsid "CCDS50638.1"; havana_gene "OTTMUSG00000014395.1"; havana_transcript "OTTMUST00000034082.1";
chr2	HAVANA	exon	91008245	91008841	0	-	.	gene_id "ENSMUSG00000040687.17"; transcript_id "ENSMUST00000075269.10"; gene_type "protein_coding"; gene_name "Madd"; transcript_type "protein_coding"; transcript_name "Madd-203"; exon_number 3; exon_id "ENSMUSE00001213109.2"; level 2; protein_id "ENSMUSP00000074746.4"; transcript_support_level "2"; mgi_id "MGI:2444672"; tag "basic"; havana_gene "OTTMUSG00000014395.1"; havana_transcript "OTTMUST00000034077.1";
chr2	HAVANA	CDS	91008245	91008841	0	-	1	gene_id "ENSMUSG00000040687.17"; transcript_id "ENSMUST00000075269.10"; gene_type "protein_coding"; gene_name "Madd"; transcript_type "protein_coding"; transcript_name "Madd-203"; exon_number 3; exon_id "ENSMUSE00001213109.2"; level 2; protein_id "ENSMUSP00000074746.4"; transcript_support_level "2"; mgi_id "MGI:2444672"; tag "basic"; havana_gene "OTTMUSG00000014395.1"; havana_transcript "OTTMUST00000034077.1";
chr2	HAVANA	exon	91008245	91008841	0	-	.	gene_id "ENSMUSG00000040687.17"; transcript_id "ENSMUST00000077941.13"; gene_type "protein_coding"; gene_name "Madd"; transcript_type "protein_coding"; transcript_name "Madd-204"; exon_number 3; exon_id "ENSMUSE00001213109.2"; level 2; protein_id "ENSMUSP00000077094.7"; transcript_support_level "2"; mgi_id "MGI:2444672"; tag "basic"; tag "Ensembl_canonical"; tag "GENCODE_Primary"; havana_gene "OTTMUSG00000014395.1"; havana_transcript "OTTMUST00000034073.1";
chr2	HAVANA	CDS	91008245	91008841	0	-	1	gene_id "ENSMUSG00000040687.17"; transcript_id "ENSMUST00000077941.13"; gene_type "protein_coding"; gene_name "Madd"; transcript_type "protein_coding"; transcript_name "Madd-204"; exon_number 3; exon_id "ENSMUSE00001213109.2"; level 2; protein_id "ENSMUSP00000077094.7"; transcript_support_level "2"; mgi_id "MGI:2444672"; tag "basic"; tag "Ensembl_canonical"; tag "GENCODE_Primary"; havana_gene "OTTMUSG00000014395.1"; havana_transcript "OTTMUST00000034073.1";
chr2	HAVANA	exon	91008245	91008841	0	-	.	gene_id "ENSMUSG00000040687.17"; transcript_id "ENSMUST00000111371.8"; gene_type "protein_coding"; gene_name "Madd"; transcript_type "protein_coding"; transcript_name "Madd-209"; exon_number 3; exon_id "ENSMUSE00001213109.2"; level 2; protein_id "ENSMUSP00000107002.2"; transcript_support_level "2"; mgi_id "MGI:2444672"; tag "basic"; havana_gene "OTTMUSG00000014395.1"; havana_transcript "OTTMUST00000034076.1";
chr2	HAVANA	CDS	91008245	91008841	0	-	1	gene_id "ENSMUSG00000040687.17"; transcript_id "ENSMUST00000111371.8"; gene_type "protein_coding"; gene_name "Madd"; transcript_type "protein_coding"; transcript_name "Madd-209"; exon_number 3; exon_id "ENSMUSE00001213109.2"; level 2; protein_id "ENSMUSP00000107002.2"; transcript_support_level "2"; mgi_id "MGI:2444672"; tag "basic"; havana_gene "OTTMUSG00000014395.1"; havana_transcript "OTTMUST00000034076.1";
chr2	HAVANA	exon	91008245	91008841	0	-	.	gene_id "ENSMUSG00000040687.17"; transcript_id "ENSMUST00000111372.8"; gene_type "protein_coding"; gene_name "Madd"; transcript_type "protein_coding"; transcript_name "Madd-210"; exon_number 3; exon_id "ENSMUSE00001213109.2"; level 2; protein_id "ENSMUSP00000107003.2"; transcript_support_level "2"; mgi_id "MGI:2444672"; tag "basic"; havana_gene "OTTMUSG00000014395.1"; havana_transcript "OTTMUST00000034075.1";
chr2	HAVANA	CDS	91008245	91008841	0	-	1	gene_id "ENSMUSG00000040687.17"; transcript_id "ENSMUST00000111372.8"; gene_type "protein_coding"; gene_name "Madd"; transcript_type "protein_coding"; transcript_name "Madd-210"; exon_number 3; exon_id "ENSMUSE00001213109.2"; level 2; protein_id "ENSMUSP00000107003.2"; transcript_support_level "2"; mgi_id "MGI:2444672"; tag "basic"; havana_gene "OTTMUSG00000014395.1"; havana_transcript "OTTMUST00000034075.1";
chr2	HAVANA	exon	91008245	91008841	0	-	.	gene_id "ENSMUSG00000040687.17"; transcript_id "ENSMUST00000111381.9"; gene_type "protein_coding"; gene_name "Madd"; transcript_type "protein_coding"; transcript_name "Madd-214"; exon_number 3; exon_id "ENSMUSE00001213109.2"; level 2; protein_id "ENSMUSP00000107012.3"; transcript_support_level "2"; mgi_id "MGI:2444672"; tag "basic"; havana_gene "OTTMUSG00000014395.1"; havana_transcript "OTTMUST00000034074.1";
chr2	HAVANA	CDS	91008245	91008841	0	-	1	gene_id "ENSMUSG00000040687.17"; transcript_id "ENSMUST00000111381.9"; gene_type "protein_coding"; gene_name "Madd"; transcript_type "protein_coding"; transcript_name "Madd-214"; exon_number 3; exon_id "ENSMUSE00001213109.2"; level 2; protein_id "ENSMUSP00000107012.3"; transcript_support_level "2"; mgi_id "MGI:2444672"; tag "basic"; havana_gene "OTTMUSG00000014395.1"; havana_transcript "OTTMUST00000034074.1";
chr2	ENSEMBL	exon	91008245	91008841	0	-	.	gene_id "ENSMUSG00000040687.17"; transcript_id "ENSMUST00000066473.12"; gene_type "protein_coding"; gene_name "Madd"; transcript_type "protein_coding"; transcript_name "Madd-202"; exon_number 3; exon_id "ENSMUSE00001213109.2"; level 3; protein_id "ENSMUSP00000069350.6"; transcript_support_level "5"; mgi_id "MGI:2444672"; tag "basic"; tag "appris_alternative_1"; tag "CCDS"; ccdsid "CCDS50635.1"; havana_gene "OTTMUSG00000014395.1";
chr2	ENSEMBL	CDS	91008245	91008841	0	-	1	gene_id "ENSMUSG00000040687.17"; transcript_id "ENSMUST00000066473.12"; gene_type "protein_coding"; gene_name "Madd"; transcript_type "protein_coding"; transcript_name "Madd-202"; exon_number 3; exon_id "ENSMUSE00001213109.2"; level 3; protein_id "ENSMUSP00000069350.6"; transcript_support_level "5"; mgi_id "MGI:2444672"; tag "basic"; tag "appris_alternative_1"; tag "CCDS"; ccdsid "CCDS50635.1"; havana_gene "OTTMUSG00000014395.1";
chr2	HAVANA	exon	91008245	91008841	0	-	.	gene_id "ENSMUSG00000040687.17"; transcript_id "ENSMUST00000125227.8"; gene_type "protein_coding"; gene_name "Madd"; transcript_type "protein_coding_CDS_not_defined"; transcript_name "Madd-215"; exon_number 3; exon_id "ENSMUSE00001297104.2"; level 2; transcript_support_level "5"; mgi_id "MGI:2444672"; havana_gene "OTTMUSG00000014395.1"; havana_transcript "OTTMUST00000063177.1";
chr2	HAVANA	exon	91008245	91008841	0	-	.	gene_id "ENSMUSG00000040687.17"; transcript_id "ENSMUST00000125321.8"; gene_type "protein_coding"; gene_name "Madd"; transcript_type "protein_coding_CDS_not_defined"; transcript_name "Madd-216"; exon_number 3; exon_id "ENSMUSE00001297104.2"; level 2; transcript_support_level "5"; mgi_id "MGI:2444672"; havana_gene "OTTMUSG00000014395.1"; havana_transcript "OTTMUST00000063175.1";
chr2	HAVANA	exon	91008245	91008841	0	-	.	gene_id "ENSMUSG00000040687.17"; transcript_id "ENSMUST00000150461.8"; gene_type "protein_coding"; gene_name "Madd"; transcript_type "protein_coding_CDS_not_defined"; transcript_name "Madd-224"; exon_number 3; exon_id "ENSMUSE00001297104.2"; level 2; transcript_support_level "2"; mgi_id "MGI:2444672"; havana_gene "OTTMUSG00000014395.1"; havana_transcript "OTTMUST00000063174.1";
chr2	HAVANA	exon	91008245	91008841	0	-	.	gene_id "ENSMUSG00000040687.17"; transcript_id "ENSMUST00000153688.8"; gene_type "protein_coding"; gene_name "Madd"; transcript_type "protein_coding_CDS_not_defined"; transcript_name "Madd-226"; exon_number 3; exon_id "ENSMUSE00001297104.2"; level 2; transcript_support_level "5"; mgi_id "MGI:2444672"; havana_gene "OTTMUSG00000014395.1"; havana_transcript "OTTMUST00000063176.1";
chr2	HAVANA	exon	91008245	91008841	0	-	.	gene_id "ENSMUSG00000040687.17"; transcript_id "ENSMUST00000154028.8"; gene_type "protein_coding"; gene_name "Madd"; transcript_type "protein_coding_CDS_not_defined"; transcript_name "Madd-227"; exon_number 3; exon_id "ENSMUSE00001297104.2"; level 2; transcript_support_level "5"; mgi_id "MGI:2444672"; havana_gene "OTTMUSG00000014395.1"; havana_transcript "OTTMUST00000034141.1";
chr2	HAVANA	exon	91008245	91008841	0	-	.	gene_id "ENSMUSG00000040687.17"; transcript_id "ENSMUST00000130395.8"; gene_type "protein_coding"; gene_name "Madd"; transcript_type "retained_intron"; transcript_name "Madd-217"; exon_number 3; exon_id "ENSMUSE00001297104.2"; level 2; transcript_support_level "1"; mgi_id "MGI:2444672"; havana_gene "OTTMUSG00000014395.1"; havana_transcript "OTTMUST00000034080.1";
chr2	HAVANA	exon	91008245	91008841	0	-	.	gene_id "ENSMUSG00000040687.17"; transcript_id "ENSMUST00000066420.12"; gene_type "protein_coding"; gene_name "Madd"; transcript_type "protein_coding"; transcript_name "Madd-201"; exon_number 3; exon_id "ENSMUSE00001213109.2"; level 1; protein_id "ENSMUSP00000067210.6"; transcript_support_level "5"; mgi_id "MGI:2444672"; tag "basic"; tag "exp_conf"; havana_gene "OTTMUSG00000014395.1"; havana_transcript "OTTMUST00000034079.1";
chr2	HAVANA	CDS	91008245	91008841	0	-	1	gene_id "ENSMUSG00000040687.17"; transcript_id "ENSMUST00000066420.12"; gene_type "protein_coding"; gene_name "Madd"; transcript_type "protein_coding"; transcript_name "Madd-201"; exon_number 3; exon_id "ENSMUSE00001213109.2"; level 1; protein_id "ENSMUSP00000067210.6"; transcript_support_level "5"; mgi_id "MGI:2444672"; tag "basic"; tag "exp_conf"; havana_gene "OTTMUSG00000014395.1"; havana_transcript "OTTMUST00000034079.1";
chr2	HAVANA	exon	91008794	91008841	0	-	.	gene_id "ENSMUSG00000040687.17"; transcript_id "ENSMUST00000150517.2"; gene_type "protein_coding"; gene_name "Madd"; transcript_type "protein_coding_CDS_not_defined"; transcript_name "Madd-225"; exon_number 3; exon_id "ENSMUSE00000783768.2"; level 2; transcript_support_level "3"; mgi_id "MGI:2444672"; havana_gene "OTTMUSG00000014395.1"; havana_transcript "OTTMUST00000034143.1";
chr2	HAVANA	transcript	91008794	91013384	0	-	.	gene_id "ENSMUSG00000040687.17"; transcript_id "ENSMUST00000150517.2"; gene_type "protein_coding"; gene_name "Madd"; transcript_type "protein_coding_CDS_not_defined"; transcript_name "Madd-225"; level 2; transcript_support_level "3"; mgi_id "MGI:2444672"; havana_gene "OTTMUSG00000014395.1"; havana_transcript "OTTMUST00000034143.1";
chr2	HAVANA	CDS	91009524	91009582	0	-	0	gene_id "ENSMUSG00000040687.17"; transcript_id "ENSMUST00000111373.8"; gene_type "protein_coding"; gene_name "Madd"; transcript_type "protein_coding"; transcript_name "Madd-211"; exon_number 1; exon_id "ENSMUSE00000687601.2"; level 2; protein_id "ENSMUSP00000107004.2"; transcript_support_level "5"; mgi_id "MGI:2444672"; tag "basic"; tag "appris_alternative_1"; havana_gene "OTTMUSG00000014395.1"; havana_transcript "OTTMUST00000034081.1";
chr2	HAVANA	CDS	91009524	91009582	0	-	0	gene_id "ENSMUSG00000040687.17"; transcript_id "ENSMUST00000111375.8"; gene_type "protein_coding"; gene_name "Madd"; transcript_type "protein_coding"; transcript_name "Madd-212"; exon_number 1; exon_id "ENSMUSE00000687604.2"; level 2; protein_id "ENSMUSP00000107006.2"; transcript_support_level "5"; mgi_id "MGI:2444672"; tag "basic"; tag "appris_alternative_1"; havana_gene "OTTMUSG00000014395.1"; havana_transcript "OTTMUST00000034084.1";
chr2	ENSEMBL	CDS	91009524	91009582	0	-	0	gene_id "ENSMUSG00000040687.17"; transcript_id "ENSMUST00000099725.9"; gene_type "protein_coding"; gene_name "Madd"; transcript_type "protein_coding"; transcript_name "Madd-206"; exon_number 1; exon_id "ENSMUSE00001300997.2"; level 3; protein_id "ENSMUSP00000097313.3"; transcript_support_level "5"; mgi_id "MGI:2444672"; tag "basic"; tag "appris_alternative_1"; tag "CCDS"; ccdsid "CCDS50635.1"; havana_gene "OTTMUSG00000014395.1";
chr2	HAVANA	CDS	91009524	91009582	0	-	0	gene_id "ENSMUSG00000040687.17"; transcript_id "ENSMUST00000111369.8"; gene_type "protein_coding"; gene_name "Madd"; transcript_type "protein_coding"; transcript_name "Madd-207"; exon_number 1; exon_id "ENSMUSE00000687596.2"; level 2; protein_id "ENSMUSP00000107000.2"; transcript_support_level "5"; mgi_id "MGI:2444672"; tag "basic"; tag "appris_alternative_2"; havana_gene "OTTMUSG00000014395.1"; havana_transcript "OTTMUST00000034140.1";
chr2	HAVANA	CDS	91009524	91009582	0	-	0	gene_id "ENSMUSG00000040687.17"; transcript_id "ENSMUST00000111370.9"; gene_type "protein_coding"; gene_name "Madd"; transcript_type "protein_coding"; transcript_name "Madd-208"; exon_number 2; exon_id "ENSMUSE00001300997.2"; level 2; protein_id "ENSMUSP00000107001.3"; transcript_support_level "1"; mgi_id "MGI:2444672"; tag "basic"; tag "appris_alternative_1"; tag "CCDS"; ccdsid "CCDS38178.1"; havana_gene "OTTMUSG00000014395.1"; havana_transcript "OTTMUST00000034078.1";
chr2	HAVANA	CDS	91009524	91009582	0	-	0	gene_id "ENSMUSG00000040687.17"; transcript_id "ENSMUST00000111376.8"; gene_type "protein_coding"; gene_name "Madd"; transcript_type "protein_coding"; transcript_name "Madd-213"; exon_number 2; exon_id "ENSMUSE00001300997.2"; level 2; protein_id "ENSMUSP00000107007.2"; transcript_support_level "5"; mgi_id "MGI:2444672"; tag "basic"; tag "appris_alternative_1"; havana_gene "OTTMUSG00000014395.1"; havana_transcript "OTTMUST00000034083.1";
chr2	HAVANA	CDS	91009524	91009582	0	-	0	gene_id "ENSMUSG00000040687.17"; transcript_id "ENSMUST00000099723.9"; gene_type "protein_coding"; gene_name "Madd"; transcript_type "protein_coding"; transcript_name "Madd-205"; exon_number 2; exon_id "ENSMUSE00001300997.2"; level 2; protein_id "ENSMUSP00000097311.3"; transcript_support_level "1"; mgi_id "MGI:2444672"; tag "basic"; tag "appris_principal_4"; tag "CCDS"; ccdsid "CCDS50638.1"; havana_gene "OTTMUSG00000014395.1"; havana_transcript "OTTMUST00000034082.1";
chr2	HAVANA	CDS	91009524	91009582	0	-	0	gene_id "ENSMUSG00000040687.17"; transcript_id "ENSMUST00000075269.10"; gene_type "protein_coding"; gene_name "Madd"; transcript_type "protein_coding"; transcript_name "Madd-203"; exon_number 2; exon_id "ENSMUSE00001300997.2"; level 2; protein_id "ENSMUSP00000074746.4"; transcript_support_level "2"; mgi_id "MGI:2444672"; tag "basic"; havana_gene "OTTMUSG00000014395.1"; havana_transcript "OTTMUST00000034077.1";
chr2	HAVANA	CDS	91009524	91009582	0	-	0	gene_id "ENSMUSG00000040687.17"; transcript_id "ENSMUST00000077941.13"; gene_type "protein_coding"; gene_name "Madd"; transcript_type "protein_coding"; transcript_name "Madd-204"; exon_number 2; exon_id "ENSMUSE00001300997.2"; level 2; protein_id "ENSMUSP00000077094.7"; transcript_support_level "2"; mgi_id "MGI:2444672"; tag "basic"; tag "Ensembl_canonical"; tag "GENCODE_Primary"; havana_gene "OTTMUSG00000014395.1"; havana_transcript "OTTMUST00000034073.1";
chr2	HAVANA	CDS	91009524	91009582	0	-	0	gene_id "ENSMUSG00000040687.17"; transcript_id "ENSMUST00000111371.8"; gene_type "protein_coding"; gene_name "Madd"; transcript_type "protein_coding"; transcript_name "Madd-209"; exon_number 2; exon_id "ENSMUSE00001300997.2"; level 2; protein_id "ENSMUSP00000107002.2"; transcript_support_level "2"; mgi_id "MGI:2444672"; tag "basic"; havana_gene "OTTMUSG00000014395.1"; havana_transcript "OTTMUST00000034076.1";
chr2	HAVANA	CDS	91009524	91009582	0	-	0	gene_id "ENSMUSG00000040687.17"; transcript_id "ENSMUST00000111372.8"; gene_type "protein_coding"; gene_name "Madd"; transcript_type "protein_coding"; transcript_name "Madd-210"; exon_number 2; exon_id "ENSMUSE00001300997.2"; level 2; protein_id "ENSMUSP00000107003.2"; transcript_support_level "2"; mgi_id "MGI:2444672"; tag "basic"; havana_gene "OTTMUSG00000014395.1"; havana_transcript "OTTMUST00000034075.1";
chr2	HAVANA	CDS	91009524	91009582	0	-	0	gene_id "ENSMUSG00000040687.17"; transcript_id "ENSMUST00000111381.9"; gene_type "protein_coding"; gene_name "Madd"; transcript_type "protein_coding"; transcript_name "Madd-214"; exon_number 2; exon_id "ENSMUSE00001300997.2"; level 2; protein_id "ENSMUSP00000107012.3"; transcript_support_level "2"; mgi_id "MGI:2444672"; tag "basic"; havana_gene "OTTMUSG00000014395.1"; havana_transcript "OTTMUST00000034074.1";
chr2	ENSEMBL	CDS	91009524	91009582	0	-	0	gene_id "ENSMUSG00000040687.17"; transcript_id "ENSMUST00000066473.12"; gene_type "protein_coding"; gene_name "Madd"; transcript_type "protein_coding"; transcript_name "Madd-202"; exon_number 2; exon_id "ENSMUSE00001300997.2"; level 3; protein_id "ENSMUSP00000069350.6"; transcript_support_level "5"; mgi_id "MGI:2444672"; tag "basic"; tag "appris_alternative_1"; tag "CCDS"; ccdsid "CCDS50635.1"; havana_gene "OTTMUSG00000014395.1";
chr2	HAVANA	CDS	91009524	91009582	0	-	0	gene_id "ENSMUSG00000040687.17"; transcript_id "ENSMUST00000066420.12"; gene_type "protein_coding"; gene_name "Madd"; transcript_type "protein_coding"; transcript_name "Madd-201"; exon_number 2; exon_id "ENSMUSE00001300997.2"; level 1; protein_id "ENSMUSP00000067210.6"; transcript_support_level "5"; mgi_id "MGI:2444672"; tag "basic"; tag "exp_conf"; havana_gene "OTTMUSG00000014395.1"; havana_transcript "OTTMUST00000034079.1";
chr2	HAVANA	exon	91009524	91009660	0	-	.	gene_id "ENSMUSG00000040687.17"; transcript_id "ENSMUST00000111373.8"; gene_type "protein_coding"; gene_name "Madd"; transcript_type "protein_coding"; transcript_name "Madd-211"; exon_number 1; exon_id "ENSMUSE00000687601.2"; level 2; protein_id "ENSMUSP00000107004.2"; transcript_support_level "5"; mgi_id "MGI:2444672"; tag "basic"; tag "appris_alternative_1"; havana_gene "OTTMUSG00000014395.1"; havana_transcript "OTTMUST00000034081.1";
chr2	HAVANA	exon	91009524	91009662	0	-	.	gene_id "ENSMUSG00000040687.17"; transcript_id "ENSMUST00000111375.8"; gene_type "protein_coding"; gene_name "Madd"; transcript_type "protein_coding"; transcript_name "Madd-212"; exon_number 1; exon_id "ENSMUSE00000687604.2"; level 2; protein_id "ENSMUSP00000107006.2"; transcript_support_level "5"; mgi_id "MGI:2444672"; tag "basic"; tag "appris_alternative_1"; havana_gene "OTTMUSG00000014395.1"; havana_transcript "OTTMUST00000034084.1";
chr2	ENSEMBL	exon	91009524	91009666	0	-	.	gene_id "ENSMUSG00000040687.17"; transcript_id "ENSMUST00000099725.9"; gene_type "protein_coding"; gene_name "Madd"; transcript_type "protein_coding"; transcript_name "Madd-206"; exon_number 1; exon_id "ENSMUSE00001300997.2"; level 3; protein_id "ENSMUSP00000097313.3"; transcript_support_level "5"; mgi_id "MGI:2444672"; tag "basic"; tag "appris_alternative_1"; tag "CCDS"; ccdsid "CCDS50635.1"; havana_gene "OTTMUSG00000014395.1";
chr2	HAVANA	exon	91009524	91009666	0	-	.	gene_id "ENSMUSG00000040687.17"; transcript_id "ENSMUST00000111370.9"; gene_type "protein_coding"; gene_name "Madd"; transcript_type "protein_coding"; transcript_name "Madd-208"; exon_number 2; exon_id "ENSMUSE00001300997.2"; level 2; protein_id "ENSMUSP00000107001.3"; transcript_support_level "1"; mgi_id "MGI:2444672"; tag "basic"; tag "appris_alternative_1"; tag "CCDS"; ccdsid "CCDS38178.1"; havana_gene "OTTMUSG00000014395.1"; havana_transcript "OTTMUST00000034078.1";
chr2	HAVANA	exon	91009524	91009666	0	-	.	gene_id "ENSMUSG00000040687.17"; transcript_id "ENSMUST00000111376.8"; gene_type "protein_coding"; gene_name "Madd"; transcript_type "protein_coding"; transcript_name "Madd-213"; exon_number 2; exon_id "ENSMUSE00001300997.2"; level 2; protein_id "ENSMUSP00000107007.2"; transcript_support_level "5"; mgi_id "MGI:2444672"; tag "basic"; tag "appris_alternative_1"; havana_gene "OTTMUSG00000014395.1"; havana_transcript "OTTMUST00000034083.1";
chr2	HAVANA	exon	91009524	91009666	0	-	.	gene_id "ENSMUSG00000040687.17"; transcript_id "ENSMUST00000099723.9"; gene_type "protein_coding"; gene_name "Madd"; transcript_type "protein_coding"; transcript_name "Madd-205"; exon_number 2; exon_id "ENSMUSE00001300997.2"; level 2; protein_id "ENSMUSP00000097311.3"; transcript_support_level "1"; mgi_id "MGI:2444672"; tag "basic"; tag "appris_principal_4"; tag "CCDS"; ccdsid "CCDS50638.1"; havana_gene "OTTMUSG00000014395.1"; havana_transcript "OTTMUST00000034082.1";
chr2	HAVANA	exon	91009524	91009666	0	-	.	gene_id "ENSMUSG00000040687.17"; transcript_id "ENSMUST00000075269.10"; gene_type "protein_coding"; gene_name "Madd"; transcript_type "protein_coding"; transcript_name "Madd-203"; exon_number 2; exon_id "ENSMUSE00001300997.2"; level 2; protein_id "ENSMUSP00000074746.4"; transcript_support_level "2"; mgi_id "MGI:2444672"; tag "basic"; havana_gene "OTTMUSG00000014395.1"; havana_transcript "OTTMUST00000034077.1";
chr2	HAVANA	exon	91009524	91009666	0	-	.	gene_id "ENSMUSG00000040687.17"; transcript_id "ENSMUST00000077941.13"; gene_type "protein_coding"; gene_name "Madd"; transcript_type "protein_coding"; transcript_name "Madd-204"; exon_number 2; exon_id "ENSMUSE00001300997.2"; level 2; protein_id "ENSMUSP00000077094.7"; transcript_support_level "2"; mgi_id "MGI:2444672"; tag "basic"; tag "Ensembl_canonical"; tag "GENCODE_Primary"; havana_gene "OTTMUSG00000014395.1"; havana_transcript "OTTMUST00000034073.1";
chr2	HAVANA	exon	91009524	91009666	0	-	.	gene_id "ENSMUSG00000040687.17"; transcript_id "ENSMUST00000111371.8"; gene_type "protein_coding"; gene_name "Madd"; transcript_type "protein_coding"; transcript_name "Madd-209"; exon_number 2; exon_id "ENSMUSE00001300997.2"; level 2; protein_id "ENSMUSP00000107002.2"; transcript_support_level "2"; mgi_id "MGI:2444672"; tag "basic"; havana_gene "OTTMUSG00000014395.1"; havana_transcript "OTTMUST00000034076.1";
chr2	HAVANA	exon	91009524	91009666	0	-	.	gene_id "ENSMUSG00000040687.17"; transcript_id "ENSMUST00000111372.8"; gene_type "protein_coding"; gene_name "Madd"; transcript_type "protein_coding"; transcript_name "Madd-210"; exon_number 2; exon_id "ENSMUSE00001300997.2"; level 2; protein_id "ENSMUSP00000107003.2"; transcript_support_level "2"; mgi_id "MGI:2444672"; tag "basic"; havana_gene "OTTMUSG00000014395.1"; havana_transcript "OTTMUST00000034075.1";
chr2	HAVANA	exon	91009524	91009666	0	-	.	gene_id "ENSMUSG00000040687.17"; transcript_id "ENSMUST00000111381.9"; gene_type "protein_coding"; gene_name "Madd"; transcript_type "protein_coding"; transcript_name "Madd-214"; exon_number 2; exon_id "ENSMUSE00001300997.2"; level 2; protein_id "ENSMUSP00000107012.3"; transcript_support_level "2"; mgi_id "MGI:2444672"; tag "basic"; havana_gene "OTTMUSG00000014395.1"; havana_transcript "OTTMUST00000034074.1";
chr2	ENSEMBL	exon	91009524	91009666	0	-	.	gene_id "ENSMUSG00000040687.17"; transcript_id "ENSMUST00000066473.12"; gene_type "protein_coding"; gene_name "Madd"; transcript_type "protein_coding"; transcript_name "Madd-202"; exon_number 2; exon_id "ENSMUSE00001300997.2"; level 3; protein_id "ENSMUSP00000069350.6"; transcript_support_level "5"; mgi_id "MGI:2444672"; tag "basic"; tag "appris_alternative_1"; tag "CCDS"; ccdsid "CCDS50635.1"; havana_gene "OTTMUSG00000014395.1";
chr2	HAVANA	exon	91009524	91009666	0	-	.	gene_id "ENSMUSG00000040687.17"; transcript_id "ENSMUST00000125227.8"; gene_type "protein_coding"; gene_name "Madd"; transcript_type "protein_coding_CDS_not_defined"; transcript_name "Madd-215"; exon_number 2; exon_id "ENSMUSE00001278716.2"; level 2; transcript_support_level "5"; mgi_id "MGI:2444672"; havana_gene "OTTMUSG00000014395.1"; havana_transcript "OTTMUST00000063177.1";
chr2	HAVANA	exon	91009524	91009666	0	-	.	gene_id "ENSMUSG00000040687.17"; transcript_id "ENSMUST00000125321.8"; gene_type "protein_coding"; gene_name "Madd"; transcript_type "protein_coding_CDS_not_defined"; transcript_name "Madd-216"; exon_number 2; exon_id "ENSMUSE00001278716.2"; level 2; transcript_support_level "5"; mgi_id "MGI:2444672"; havana_gene "OTTMUSG00000014395.1"; havana_transcript "OTTMUST00000063175.1";
chr2	HAVANA	exon	91009524	91009666	0	-	.	gene_id "ENSMUSG00000040687.17"; transcript_id "ENSMUST00000150461.8"; gene_type "protein_coding"; gene_name "Madd"; transcript_type "protein_coding_CDS_not_defined"; transcript_name "Madd-224"; exon_number 2; exon_id "ENSMUSE00001278716.2"; level 2; transcript_support_level "2"; mgi_id "MGI:2444672"; havana_gene "OTTMUSG00000014395.1"; havana_transcript "OTTMUST00000063174.1";
chr2	HAVANA	exon	91009524	91009666	0	-	.	gene_id "ENSMUSG00000040687.17"; transcript_id "ENSMUST00000153688.8"; gene_type "protein_coding"; gene_name "Madd"; transcript_type "protein_coding_CDS_not_defined"; transcript_name "Madd-226"; exon_number 2; exon_id "ENSMUSE00001278716.2"; level 2; transcript_support_level "5"; mgi_id "MGI:2444672"; havana_gene "OTTMUSG00000014395.1"; havana_transcript "OTTMUST00000063176.1";
chr2	HAVANA	exon	91009524	91009666	0	-	.	gene_id "ENSMUSG00000040687.17"; transcript_id "ENSMUST00000154028.8"; gene_type "protein_coding"; gene_name "Madd"; transcript_type "protein_coding_CDS_not_defined"; transcript_name "Madd-227"; exon_number 2; exon_id "ENSMUSE00001278716.2"; level 2; transcript_support_level "5"; mgi_id "MGI:2444672"; havana_gene "OTTMUSG00000014395.1"; havana_transcript "OTTMUST00000034141.1";
chr2	HAVANA	exon	91009524	91009666	0	-	.	gene_id "ENSMUSG00000040687.17"; transcript_id "ENSMUST00000130395.8"; gene_type "protein_coding"; gene_name "Madd"; transcript_type "retained_intron"; transcript_name "Madd-217"; exon_number 2; exon_id "ENSMUSE00001278716.2"; level 2; transcript_support_level "1"; mgi_id "MGI:2444672"; havana_gene "OTTMUSG00000014395.1"; havana_transcript "OTTMUST00000034080.1";
chr2	HAVANA	exon	91009524	91009666	0	-	.	gene_id "ENSMUSG00000040687.17"; transcript_id "ENSMUST00000066420.12"; gene_type "protein_coding"; gene_name "Madd"; transcript_type "protein_coding"; transcript_name "Madd-201"; exon_number 2; exon_id "ENSMUSE00001300997.2"; level 1; protein_id "ENSMUSP00000067210.6"; transcript_support_level "5"; mgi_id "MGI:2444672"; tag "basic"; tag "exp_conf"; havana_gene "OTTMUSG00000014395.1"; havana_transcript "OTTMUST00000034079.1";
chr2	HAVANA	exon	91009524	91009666	0	-	.	gene_id "ENSMUSG00000040687.17"; transcript_id "ENSMUST00000135715.8"; gene_type "protein_coding"; gene_name "Madd"; transcript_type "retained_intron"; transcript_name "Madd-220"; exon_number 2; exon_id "ENSMUSE00001278716.2"; level 2; transcript_support_level "2"; mgi_id "MGI:2444672"; havana_gene "OTTMUSG00000014395.1"; havana_transcript "OTTMUST00000034142.1";
chr2	HAVANA	exon	91009524	91009666	0	-	.	gene_id "ENSMUSG00000040687.17"; transcript_id "ENSMUST00000150517.2"; gene_type "protein_coding"; gene_name "Madd"; transcript_type "protein_coding_CDS_not_defined"; transcript_name "Madd-225"; exon_number 2; exon_id "ENSMUSE00001278716.2"; level 2; transcript_support_level "3"; mgi_id "MGI:2444672"; havana_gene "OTTMUSG00000014395.1"; havana_transcript "OTTMUST00000034143.1";
chr2	HAVANA	exon	91009524	91009671	0	-	.	gene_id "ENSMUSG00000040687.17"; transcript_id "ENSMUST00000111369.8"; gene_type "protein_coding"; gene_name "Madd"; transcript_type "protein_coding"; transcript_name "Madd-207"; exon_number 1; exon_id "ENSMUSE00000687596.2"; level 2; protein_id "ENSMUSP00000107000.2"; transcript_support_level "5"; mgi_id "MGI:2444672"; tag "basic"; tag "appris_alternative_2"; havana_gene "OTTMUSG00000014395.1"; havana_transcript "OTTMUST00000034140.1";
chr2	HAVANA	start_codon	91009580	91009582	0	-	0	gene_id "ENSMUSG00000040687.17"; transcript_id "ENSMUST00000111373.8"; gene_type "protein_coding"; gene_name "Madd"; transcript_type "protein_coding"; transcript_name "Madd-211"; exon_number 1; exon_id "ENSMUSE00000687601.2"; level 2; protein_id "ENSMUSP00000107004.2"; transcript_support_level "5"; mgi_id "MGI:2444672"; tag "basic"; tag "appris_alternative_1"; havana_gene "OTTMUSG00000014395.1"; havana_transcript "OTTMUST00000034081.1";
chr2	HAVANA	start_codon	91009580	91009582	0	-	0	gene_id "ENSMUSG00000040687.17"; transcript_id "ENSMUST00000111375.8"; gene_type "protein_coding"; gene_name "Madd"; transcript_type "protein_coding"; transcript_name "Madd-212"; exon_number 1; exon_id "ENSMUSE00000687604.2"; level 2; protein_id "ENSMUSP00000107006.2"; transcript_support_level "5"; mgi_id "MGI:2444672"; tag "basic"; tag "appris_alternative_1"; havana_gene "OTTMUSG00000014395.1"; havana_transcript "OTTMUST00000034084.1";
chr2	ENSEMBL	start_codon	91009580	91009582	0	-	0	gene_id "ENSMUSG00000040687.17"; transcript_id "ENSMUST00000099725.9"; gene_type "protein_coding"; gene_name "Madd"; transcript_type "protein_coding"; transcript_name "Madd-206"; exon_number 1; exon_id "ENSMUSE00001300997.2"; level 3; protein_id "ENSMUSP00000097313.3"; transcript_support_level "5"; mgi_id "MGI:2444672"; tag "basic"; tag "appris_alternative_1"; tag "CCDS"; ccdsid "CCDS50635.1"; havana_gene "OTTMUSG00000014395.1";
chr2	HAVANA	start_codon	91009580	91009582	0	-	0	gene_id "ENSMUSG00000040687.17"; transcript_id "ENSMUST00000111369.8"; gene_type "protein_coding"; gene_name "Madd"; transcript_type "protein_coding"; transcript_name "Madd-207"; exon_number 1; exon_id "ENSMUSE00000687596.2"; level 2; protein_id "ENSMUSP00000107000.2"; transcript_support_level "5"; mgi_id "MGI:2444672"; tag "basic"; tag "appris_alternative_2"; havana_gene "OTTMUSG00000014395.1"; havana_transcript "OTTMUST00000034140.1";
chr2	HAVANA	start_codon	91009580	91009582	0	-	0	gene_id "ENSMUSG00000040687.17"; transcript_id "ENSMUST00000111370.9"; gene_type "protein_coding"; gene_name "Madd"; transcript_type "protein_coding"; transcript_name "Madd-208"; exon_number 2; exon_id "ENSMUSE00001300997.2"; level 2; protein_id "ENSMUSP00000107001.3"; transcript_support_level "1"; mgi_id "MGI:2444672"; tag "basic"; tag "appris_alternative_1"; tag "CCDS"; ccdsid "CCDS38178.1"; havana_gene "OTTMUSG00000014395.1"; havana_transcript "OTTMUST00000034078.1";
chr2	HAVANA	start_codon	91009580	91009582	0	-	0	gene_id "ENSMUSG00000040687.17"; transcript_id "ENSMUST00000111376.8"; gene_type "protein_coding"; gene_name "Madd"; transcript_type "protein_coding"; transcript_name "Madd-213"; exon_number 2; exon_id "ENSMUSE00001300997.2"; level 2; protein_id "ENSMUSP00000107007.2"; transcript_support_level "5"; mgi_id "MGI:2444672"; tag "basic"; tag "appris_alternative_1"; havana_gene "OTTMUSG00000014395.1"; havana_transcript "OTTMUST00000034083.1";
chr2	HAVANA	start_codon	91009580	91009582	0	-	0	gene_id "ENSMUSG00000040687.17"; transcript_id "ENSMUST00000099723.9"; gene_type "protein_coding"; gene_name "Madd"; transcript_type "protein_coding"; transcript_name "Madd-205"; exon_number 2; exon_id "ENSMUSE00001300997.2"; level 2; protein_id "ENSMUSP00000097311.3"; transcript_support_level "1"; mgi_id "MGI:2444672"; tag "basic"; tag "appris_principal_4"; tag "CCDS"; ccdsid "CCDS50638.1"; havana_gene "OTTMUSG00000014395.1"; havana_transcript "OTTMUST00000034082.1";
chr2	HAVANA	start_codon	91009580	91009582	0	-	0	gene_id "ENSMUSG00000040687.17"; transcript_id "ENSMUST00000075269.10"; gene_type "protein_coding"; gene_name "Madd"; transcript_type "protein_coding"; transcript_name "Madd-203"; exon_number 2; exon_id "ENSMUSE00001300997.2"; level 2; protein_id "ENSMUSP00000074746.4"; transcript_support_level "2"; mgi_id "MGI:2444672"; tag "basic"; havana_gene "OTTMUSG00000014395.1"; havana_transcript "OTTMUST00000034077.1";
chr2	HAVANA	start_codon	91009580	91009582	0	-	0	gene_id "ENSMUSG00000040687.17"; transcript_id "ENSMUST00000077941.13"; gene_type "protein_coding"; gene_name "Madd"; transcript_type "protein_coding"; transcript_name "Madd-204"; exon_number 2; exon_id "ENSMUSE00001300997.2"; level 2; protein_id "ENSMUSP00000077094.7"; transcript_support_level "2"; mgi_id "MGI:2444672"; tag "basic"; tag "Ensembl_canonical"; tag "GENCODE_Primary"; havana_gene "OTTMUSG00000014395.1"; havana_transcript "OTTMUST00000034073.1";
chr2	HAVANA	start_codon	91009580	91009582	0	-	0	gene_id "ENSMUSG00000040687.17"; transcript_id "ENSMUST00000111371.8"; gene_type "protein_coding"; gene_name "Madd"; transcript_type "protein_coding"; transcript_name "Madd-209"; exon_number 2; exon_id "ENSMUSE00001300997.2"; level 2; protein_id "ENSMUSP00000107002.2"; transcript_support_level "2"; mgi_id "MGI:2444672"; tag "basic"; havana_gene "OTTMUSG00000014395.1"; havana_transcript "OTTMUST00000034076.1";
chr2	HAVANA	start_codon	91009580	91009582	0	-	0	gene_id "ENSMUSG00000040687.17"; transcript_id "ENSMUST00000111372.8"; gene_type "protein_coding"; gene_name "Madd"; transcript_type "protein_coding"; transcript_name "Madd-210"; exon_number 2; exon_id "ENSMUSE00001300997.2"; level 2; protein_id "ENSMUSP00000107003.2"; transcript_support_level "2"; mgi_id "MGI:2444672"; tag "basic"; havana_gene "OTTMUSG00000014395.1"; havana_transcript "OTTMUST00000034075.1";
chr2	HAVANA	start_codon	91009580	91009582	0	-	0	gene_id "ENSMUSG00000040687.17"; transcript_id "ENSMUST00000111381.9"; gene_type "protein_coding"; gene_name "Madd"; transcript_type "protein_coding"; transcript_name "Madd-214"; exon_number 2; exon_id "ENSMUSE00001300997.2"; level 2; protein_id "ENSMUSP00000107012.3"; transcript_support_level "2"; mgi_id "MGI:2444672"; tag "basic"; havana_gene "OTTMUSG00000014395.1"; havana_transcript "OTTMUST00000034074.1";
chr2	ENSEMBL	start_codon	91009580	91009582	0	-	0	gene_id "ENSMUSG00000040687.17"; transcript_id "ENSMUST00000066473.12"; gene_type "protein_coding"; gene_name "Madd"; transcript_type "protein_coding"; transcript_name "Madd-202"; exon_number 2; exon_id "ENSMUSE00001300997.2"; level 3; protein_id "ENSMUSP00000069350.6"; transcript_support_level "5"; mgi_id "MGI:2444672"; tag "basic"; tag "appris_alternative_1"; tag "CCDS"; ccdsid "CCDS50635.1"; havana_gene "OTTMUSG00000014395.1";
chr2	HAVANA	start_codon	91009580	91009582	0	-	0	gene_id "ENSMUSG00000040687.17"; transcript_id "ENSMUST00000066420.12"; gene_type "protein_coding"; gene_name "Madd"; transcript_type "protein_coding"; transcript_name "Madd-201"; exon_number 2; exon_id "ENSMUSE00001300997.2"; level 1; protein_id "ENSMUSP00000067210.6"; transcript_support_level "5"; mgi_id "MGI:2444672"; tag "basic"; tag "exp_conf"; havana_gene "OTTMUSG00000014395.1"; havana_transcript "OTTMUST00000034079.1";
chr2	HAVANA	UTR	91009583	91009660	0	-	.	gene_id "ENSMUSG00000040687.17"; transcript_id "ENSMUST00000111373.8"; gene_type "protein_coding"; gene_name "Madd"; transcript_type "protein_coding"; transcript_name "Madd-211"; exon_number 1; exon_id "ENSMUSE00000687601.2"; level 2; protein_id "ENSMUSP00000107004.2"; transcript_support_level "5"; mgi_id "MGI:2444672"; tag "basic"; tag "appris_alternative_1"; havana_gene "OTTMUSG00000014395.1"; havana_transcript "OTTMUST00000034081.1";
chr2	HAVANA	UTR	91009583	91009662	0	-	.	gene_id "ENSMUSG00000040687.17"; transcript_id "ENSMUST00000111375.8"; gene_type "protein_coding"; gene_name "Madd"; transcript_type "protein_coding"; transcript_name "Madd-212"; exon_number 1; exon_id "ENSMUSE00000687604.2"; level 2; protein_id "ENSMUSP00000107006.2"; transcript_support_level "5"; mgi_id "MGI:2444672"; tag "basic"; tag "appris_alternative_1"; havana_gene "OTTMUSG00000014395.1"; havana_transcript "OTTMUST00000034084.1";
chr2	ENSEMBL	UTR	91009583	91009666	0	-	.	gene_id "ENSMUSG00000040687.17"; transcript_id "ENSMUST00000099725.9"; gene_type "protein_coding"; gene_name "Madd"; transcript_type "protein_coding"; transcript_name "Madd-206"; exon_number 1; exon_id "ENSMUSE00001300997.2"; level 3; protein_id "ENSMUSP00000097313.3"; transcript_support_level "5"; mgi_id "MGI:2444672"; tag "basic"; tag "appris_alternative_1"; tag "CCDS"; ccdsid "CCDS50635.1"; havana_gene "OTTMUSG00000014395.1";
chr2	HAVANA	UTR	91009583	91009666	0	-	.	gene_id "ENSMUSG00000040687.17"; transcript_id "ENSMUST00000111370.9"; gene_type "protein_coding"; gene_name "Madd"; transcript_type "protein_coding"; transcript_name "Madd-208"; exon_number 2; exon_id "ENSMUSE00001300997.2"; level 2; protein_id "ENSMUSP00000107001.3"; transcript_support_level "1"; mgi_id "MGI:2444672"; tag "basic"; tag "appris_alternative_1"; tag "CCDS"; ccdsid "CCDS38178.1"; havana_gene "OTTMUSG00000014395.1"; havana_transcript "OTTMUST00000034078.1";
chr2	HAVANA	UTR	91009583	91009666	0	-	.	gene_id "ENSMUSG00000040687.17"; transcript_id "ENSMUST00000111376.8"; gene_type "protein_coding"; gene_name "Madd"; transcript_type "protein_coding"; transcript_name "Madd-213"; exon_number 2; exon_id "ENSMUSE00001300997.2"; level 2; protein_id "ENSMUSP00000107007.2"; transcript_support_level "5"; mgi_id "MGI:2444672"; tag "basic"; tag "appris_alternative_1"; havana_gene "OTTMUSG00000014395.1"; havana_transcript "OTTMUST00000034083.1";
chr2	HAVANA	UTR	91009583	91009666	0	-	.	gene_id "ENSMUSG00000040687.17"; transcript_id "ENSMUST00000099723.9"; gene_type "protein_coding"; gene_name "Madd"; transcript_type "protein_coding"; transcript_name "Madd-205"; exon_number 2; exon_id "ENSMUSE00001300997.2"; level 2; protein_id "ENSMUSP00000097311.3"; transcript_support_level "1"; mgi_id "MGI:2444672"; tag "basic"; tag "appris_principal_4"; tag "CCDS"; ccdsid "CCDS50638.1"; havana_gene "OTTMUSG00000014395.1"; havana_transcript "OTTMUST00000034082.1";
chr2	HAVANA	UTR	91009583	91009666	0	-	.	gene_id "ENSMUSG00000040687.17"; transcript_id "ENSMUST00000075269.10"; gene_type "protein_coding"; gene_name "Madd"; transcript_type "protein_coding"; transcript_name "Madd-203"; exon_number 2; exon_id "ENSMUSE00001300997.2"; level 2; protein_id "ENSMUSP00000074746.4"; transcript_support_level "2"; mgi_id "MGI:2444672"; tag "basic"; havana_gene "OTTMUSG00000014395.1"; havana_transcript "OTTMUST00000034077.1";
chr2	HAVANA	UTR	91009583	91009666	0	-	.	gene_id "ENSMUSG00000040687.17"; transcript_id "ENSMUST00000077941.13"; gene_type "protein_coding"; gene_name "Madd"; transcript_type "protein_coding"; transcript_name "Madd-204"; exon_number 2; exon_id "ENSMUSE00001300997.2"; level 2; protein_id "ENSMUSP00000077094.7"; transcript_support_level "2"; mgi_id "MGI:2444672"; tag "basic"; tag "Ensembl_canonical"; tag "GENCODE_Primary"; havana_gene "OTTMUSG00000014395.1"; havana_transcript "OTTMUST00000034073.1";
chr2	HAVANA	UTR	91009583	91009666	0	-	.	gene_id "ENSMUSG00000040687.17"; transcript_id "ENSMUST00000111371.8"; gene_type "protein_coding"; gene_name "Madd"; transcript_type "protein_coding"; transcript_name "Madd-209"; exon_number 2; exon_id "ENSMUSE00001300997.2"; level 2; protein_id "ENSMUSP00000107002.2"; transcript_support_level "2"; mgi_id "MGI:2444672"; tag "basic"; havana_gene "OTTMUSG00000014395.1"; havana_transcript "OTTMUST00000034076.1";
chr2	HAVANA	UTR	91009583	91009666	0	-	.	gene_id "ENSMUSG00000040687.17"; transcript_id "ENSMUST00000111372.8"; gene_type "protein_coding"; gene_name "Madd"; transcript_type "protein_coding"; transcript_name "Madd-210"; exon_number 2; exon_id "ENSMUSE00001300997.2"; level 2; protein_id "ENSMUSP00000107003.2"; transcript_support_level "2"; mgi_id "MGI:2444672"; tag "basic"; havana_gene "OTTMUSG00000014395.1"; havana_transcript "OTTMUST00000034075.1";
chr2	HAVANA	UTR	91009583	91009666	0	-	.	gene_id "ENSMUSG00000040687.17"; transcript_id "ENSMUST00000111381.9"; gene_type "protein_coding"; gene_name "Madd"; transcript_type "protein_coding"; transcript_name "Madd-214"; exon_number 2; exon_id "ENSMUSE00001300997.2"; level 2; protein_id "ENSMUSP00000107012.3"; transcript_support_level "2"; mgi_id "MGI:2444672"; tag "basic"; havana_gene "OTTMUSG00000014395.1"; havana_transcript "OTTMUST00000034074.1";
chr2	ENSEMBL	UTR	91009583	91009666	0	-	.	gene_id "ENSMUSG00000040687.17"; transcript_id "ENSMUST00000066473.12"; gene_type "protein_coding"; gene_name "Madd"; transcript_type "protein_coding"; transcript_name "Madd-202"; exon_number 2; exon_id "ENSMUSE00001300997.2"; level 3; protein_id "ENSMUSP00000069350.6"; transcript_support_level "5"; mgi_id "MGI:2444672"; tag "basic"; tag "appris_alternative_1"; tag "CCDS"; ccdsid "CCDS50635.1"; havana_gene "OTTMUSG00000014395.1";
chr2	HAVANA	UTR	91009583	91009666	0	-	.	gene_id "ENSMUSG00000040687.17"; transcript_id "ENSMUST00000066420.12"; gene_type "protein_coding"; gene_name "Madd"; transcript_type "protein_coding"; transcript_name "Madd-201"; exon_number 2; exon_id "ENSMUSE00001300997.2"; level 1; protein_id "ENSMUSP00000067210.6"; transcript_support_level "5"; mgi_id "MGI:2444672"; tag "basic"; tag "exp_conf"; havana_gene "OTTMUSG00000014395.1"; havana_transcript "OTTMUST00000034079.1";
chr2	HAVANA	UTR	91009583	91009671	0	-	.	gene_id "ENSMUSG00000040687.17"; transcript_id "ENSMUST00000111369.8"; gene_type "protein_coding"; gene_name "Madd"; transcript_type "protein_coding"; transcript_name "Madd-207"; exon_number 1; exon_id "ENSMUSE00000687596.2"; level 2; protein_id "ENSMUSP00000107000.2"; transcript_support_level "5"; mgi_id "MGI:2444672"; tag "basic"; tag "appris_alternative_2"; havana_gene "OTTMUSG00000014395.1"; havana_transcript "OTTMUST00000034140.1";
chr2	HAVANA	exon	91013137	91013233	0	-	.	gene_id "ENSMUSG00000040687.17"; transcript_id "ENSMUST00000111376.8"; gene_type "protein_coding"; gene_name "Madd"; transcript_type "protein_coding"; transcript_name "Madd-213"; exon_number 1; exon_id "ENSMUSE00000687607.2"; level 2; protein_id "ENSMUSP00000107007.2"; transcript_support_level "5"; mgi_id "MGI:2444672"; tag "basic"; tag "appris_alternative_1"; havana_gene "OTTMUSG00000014395.1"; havana_transcript "OTTMUST00000034083.1";
chr2	HAVANA	UTR	91013137	91013233	0	-	.	gene_id "ENSMUSG00000040687.17"; transcript_id "ENSMUST00000111376.8"; gene_type "protein_coding"; gene_name "Madd"; transcript_type "protein_coding"; transcript_name "Madd-213"; exon_number 1; exon_id "ENSMUSE00000687607.2"; level 2; protein_id "ENSMUSP00000107007.2"; transcript_support_level "5"; mgi_id "MGI:2444672"; tag "basic"; tag "appris_alternative_1"; havana_gene "OTTMUSG00000014395.1"; havana_transcript "OTTMUST00000034083.1";
chr2	HAVANA	exon	91013141	91013193	0	-	.	gene_id "ENSMUSG00000040687.17"; transcript_id "ENSMUST00000111370.9"; gene_type "protein_coding"; gene_name "Madd"; transcript_type "protein_coding"; transcript_name "Madd-208"; exon_number 1; exon_id "ENSMUSE00000746619.2"; level 2; protein_id "ENSMUSP00000107001.3"; transcript_support_level "1"; mgi_id "MGI:2444672"; tag "basic"; tag "appris_alternative_1"; tag "CCDS"; ccdsid "CCDS38178.1"; havana_gene "OTTMUSG00000014395.1"; havana_transcript "OTTMUST00000034078.1";
chr2	HAVANA	UTR	91013141	91013193	0	-	.	gene_id "ENSMUSG00000040687.17"; transcript_id "ENSMUST00000111370.9"; gene_type "protein_coding"; gene_name "Madd"; transcript_type "protein_coding"; transcript_name "Madd-208"; exon_number 1; exon_id "ENSMUSE00000746619.2"; level 2; protein_id "ENSMUSP00000107001.3"; transcript_support_level "1"; mgi_id "MGI:2444672"; tag "basic"; tag "appris_alternative_1"; tag "CCDS"; ccdsid "CCDS38178.1"; havana_gene "OTTMUSG00000014395.1"; havana_transcript "OTTMUST00000034078.1";
chr2	HAVANA	exon	91013141	91013234	0	-	.	gene_id "ENSMUSG00000040687.17"; transcript_id "ENSMUST00000099723.9"; gene_type "protein_coding"; gene_name "Madd"; transcript_type "protein_coding"; transcript_name "Madd-205"; exon_number 1; exon_id "ENSMUSE00000600301.2"; level 2; protein_id "ENSMUSP00000097311.3"; transcript_support_level "1"; mgi_id "MGI:2444672"; tag "basic"; tag "appris_principal_4"; tag "CCDS"; ccdsid "CCDS50638.1"; havana_gene "OTTMUSG00000014395.1"; havana_transcript "OTTMUST00000034082.1";
chr2	HAVANA	UTR	91013141	91013234	0	-	.	gene_id "ENSMUSG00000040687.17"; transcript_id "ENSMUST00000099723.9"; gene_type "protein_coding"; gene_name "Madd"; transcript_type "protein_coding"; transcript_name "Madd-205"; exon_number 1; exon_id "ENSMUSE00000600301.2"; level 2; protein_id "ENSMUSP00000097311.3"; transcript_support_level "1"; mgi_id "MGI:2444672"; tag "basic"; tag "appris_principal_4"; tag "CCDS"; ccdsid "CCDS50638.1"; havana_gene "OTTMUSG00000014395.1"; havana_transcript "OTTMUST00000034082.1";
chr2	HAVANA	exon	91013141	91013371	0	-	.	gene_id "ENSMUSG00000040687.17"; transcript_id "ENSMUST00000130395.8"; gene_type "protein_coding"; gene_name "Madd"; transcript_type "retained_intron"; transcript_name "Madd-217"; exon_number 1; exon_id "ENSMUSE00000687599.3"; level 2; transcript_support_level "1"; mgi_id "MGI:2444672"; havana_gene "OTTMUSG00000014395.1"; havana_transcript "OTTMUST00000034080.1";
chr2	HAVANA	exon	91013141	91013392	0	-	.	gene_id "ENSMUSG00000040687.17"; transcript_id "ENSMUST00000066420.12"; gene_type "protein_coding"; gene_name "Madd"; transcript_type "protein_coding"; transcript_name "Madd-201"; exon_number 1; exon_id "ENSMUSE00000481156.2"; level 1; protein_id "ENSMUSP00000067210.6"; transcript_support_level "5"; mgi_id "MGI:2444672"; tag "basic"; tag "exp_conf"; havana_gene "OTTMUSG00000014395.1"; havana_transcript "OTTMUST00000034079.1";
chr2	HAVANA	UTR	91013141	91013392	0	-	.	gene_id "ENSMUSG00000040687.17"; transcript_id "ENSMUST00000066420.12"; gene_type "protein_coding"; gene_name "Madd"; transcript_type "protein_coding"; transcript_name "Madd-201"; exon_number 1; exon_id "ENSMUSE00000481156.2"; level 1; protein_id "ENSMUSP00000067210.6"; transcript_support_level "5"; mgi_id "MGI:2444672"; tag "basic"; tag "exp_conf"; havana_gene "OTTMUSG00000014395.1"; havana_transcript "OTTMUST00000034079.1";
chr2	HAVANA	exon	91013316	91013384	0	-	.	gene_id "ENSMUSG00000040687.17"; transcript_id "ENSMUST00000150517.2"; gene_type "protein_coding"; gene_name "Madd"; transcript_type "protein_coding_CDS_not_defined"; transcript_name "Madd-225"; exon_number 1; exon_id "ENSMUSE00000739531.2"; level 2; transcript_support_level "3"; mgi_id "MGI:2444672"; havana_gene "OTTMUSG00000014395.1"; havana_transcript "OTTMUST00000034143.1";
chr2	HAVANA	exon	91014094	91014163	0	-	.	gene_id "ENSMUSG00000040687.17"; transcript_id "ENSMUST00000075269.10"; gene_type "protein_coding"; gene_name "Madd"; transcript_type "protein_coding"; transcript_name "Madd-203"; exon_number 1; exon_id "ENSMUSE00000304498.3"; level 2; protein_id "ENSMUSP00000074746.4"; transcript_support_level "2"; mgi_id "MGI:2444672"; tag "basic"; havana_gene "OTTMUSG00000014395.1"; havana_transcript "OTTMUST00000034077.1";
chr2	HAVANA	UTR	91014094	91014163	0	-	.	gene_id "ENSMUSG00000040687.17"; transcript_id "ENSMUST00000075269.10"; gene_type "protein_coding"; gene_name "Madd"; transcript_type "protein_coding"; transcript_name "Madd-203"; exon_number 1; exon_id "ENSMUSE00000304498.3"; level 2; protein_id "ENSMUSP00000074746.4"; transcript_support_level "2"; mgi_id "MGI:2444672"; tag "basic"; havana_gene "OTTMUSG00000014395.1"; havana_transcript "OTTMUST00000034077.1";
chr2	HAVANA	exon	91014094	91014163	0	-	.	gene_id "ENSMUSG00000040687.17"; transcript_id "ENSMUST00000077941.13"; gene_type "protein_coding"; gene_name "Madd"; transcript_type "protein_coding"; transcript_name "Madd-204"; exon_number 1; exon_id "ENSMUSE00000304498.3"; level 2; protein_id "ENSMUSP00000077094.7"; transcript_support_level "2"; mgi_id "MGI:2444672"; tag "basic"; tag "Ensembl_canonical"; tag "GENCODE_Primary"; havana_gene "OTTMUSG00000014395.1"; havana_transcript "OTTMUST00000034073.1";
chr2	HAVANA	UTR	91014094	91014163	0	-	.	gene_id "ENSMUSG00000040687.17"; transcript_id "ENSMUST00000077941.13"; gene_type "protein_coding"; gene_name "Madd"; transcript_type "protein_coding"; transcript_name "Madd-204"; exon_number 1; exon_id "ENSMUSE00000304498.3"; level 2; protein_id "ENSMUSP00000077094.7"; transcript_support_level "2"; mgi_id "MGI:2444672"; tag "basic"; tag "Ensembl_canonical"; tag "GENCODE_Primary"; havana_gene "OTTMUSG00000014395.1"; havana_transcript "OTTMUST00000034073.1";
chr2	HAVANA	exon	91014094	91014163	0	-	.	gene_id "ENSMUSG00000040687.17"; transcript_id "ENSMUST00000111371.8"; gene_type "protein_coding"; gene_name "Madd"; transcript_type "protein_coding"; transcript_name "Madd-209"; exon_number 1; exon_id "ENSMUSE00000304498.3"; level 2; protein_id "ENSMUSP00000107002.2"; transcript_support_level "2"; mgi_id "MGI:2444672"; tag "basic"; havana_gene "OTTMUSG00000014395.1"; havana_transcript "OTTMUST00000034076.1";
chr2	HAVANA	UTR	91014094	91014163	0	-	.	gene_id "ENSMUSG00000040687.17"; transcript_id "ENSMUST00000111371.8"; gene_type "protein_coding"; gene_name "Madd"; transcript_type "protein_coding"; transcript_name "Madd-209"; exon_number 1; exon_id "ENSMUSE00000304498.3"; level 2; protein_id "ENSMUSP00000107002.2"; transcript_support_level "2"; mgi_id "MGI:2444672"; tag "basic"; havana_gene "OTTMUSG00000014395.1"; havana_transcript "OTTMUST00000034076.1";
chr2	HAVANA	exon	91014094	91014163	0	-	.	gene_id "ENSMUSG00000040687.17"; transcript_id "ENSMUST00000111372.8"; gene_type "protein_coding"; gene_name "Madd"; transcript_type "protein_coding"; transcript_name "Madd-210"; exon_number 1; exon_id "ENSMUSE00000304498.3"; level 2; protein_id "ENSMUSP00000107003.2"; transcript_support_level "2"; mgi_id "MGI:2444672"; tag "basic"; havana_gene "OTTMUSG00000014395.1"; havana_transcript "OTTMUST00000034075.1";
chr2	HAVANA	UTR	91014094	91014163	0	-	.	gene_id "ENSMUSG00000040687.17"; transcript_id "ENSMUST00000111372.8"; gene_type "protein_coding"; gene_name "Madd"; transcript_type "protein_coding"; transcript_name "Madd-210"; exon_number 1; exon_id "ENSMUSE00000304498.3"; level 2; protein_id "ENSMUSP00000107003.2"; transcript_support_level "2"; mgi_id "MGI:2444672"; tag "basic"; havana_gene "OTTMUSG00000014395.1"; havana_transcript "OTTMUST00000034075.1";
chr2	HAVANA	exon	91014094	91014163	0	-	.	gene_id "ENSMUSG00000040687.17"; transcript_id "ENSMUST00000111381.9"; gene_type "protein_coding"; gene_name "Madd"; transcript_type "protein_coding"; transcript_name "Madd-214"; exon_number 1; exon_id "ENSMUSE00000304498.3"; level 2; protein_id "ENSMUSP00000107012.3"; transcript_support_level "2"; mgi_id "MGI:2444672"; tag "basic"; havana_gene "OTTMUSG00000014395.1"; havana_transcript "OTTMUST00000034074.1";
chr2	HAVANA	UTR	91014094	91014163	0	-	.	gene_id "ENSMUSG00000040687.17"; transcript_id "ENSMUST00000111381.9"; gene_type "protein_coding"; gene_name "Madd"; transcript_type "protein_coding"; transcript_name "Madd-214"; exon_number 1; exon_id "ENSMUSE00000304498.3"; level 2; protein_id "ENSMUSP00000107012.3"; transcript_support_level "2"; mgi_id "MGI:2444672"; tag "basic"; havana_gene "OTTMUSG00000014395.1"; havana_transcript "OTTMUST00000034074.1";
chr2	ENSEMBL	exon	91014094	91014163	0	-	.	gene_id "ENSMUSG00000040687.17"; transcript_id "ENSMUST00000066473.12"; gene_type "protein_coding"; gene_name "Madd"; transcript_type "protein_coding"; transcript_name "Madd-202"; exon_number 1; exon_id "ENSMUSE00000304498.3"; level 3; protein_id "ENSMUSP00000069350.6"; transcript_support_level "5"; mgi_id "MGI:2444672"; tag "basic"; tag "appris_alternative_1"; tag "CCDS"; ccdsid "CCDS50635.1"; havana_gene "OTTMUSG00000014395.1";
chr2	ENSEMBL	UTR	91014094	91014163	0	-	.	gene_id "ENSMUSG00000040687.17"; transcript_id "ENSMUST00000066473.12"; gene_type "protein_coding"; gene_name "Madd"; transcript_type "protein_coding"; transcript_name "Madd-202"; exon_number 1; exon_id "ENSMUSE00000304498.3"; level 3; protein_id "ENSMUSP00000069350.6"; transcript_support_level "5"; mgi_id "MGI:2444672"; tag "basic"; tag "appris_alternative_1"; tag "CCDS"; ccdsid "CCDS50635.1"; havana_gene "OTTMUSG00000014395.1";
chr2	HAVANA	exon	91014094	91014163	0	-	.	gene_id "ENSMUSG00000040687.17"; transcript_id "ENSMUST00000125227.8"; gene_type "protein_coding"; gene_name "Madd"; transcript_type "protein_coding_CDS_not_defined"; transcript_name "Madd-215"; exon_number 1; exon_id "ENSMUSE00000304498.3"; level 2; transcript_support_level "5"; mgi_id "MGI:2444672"; havana_gene "OTTMUSG00000014395.1"; havana_transcript "OTTMUST00000063177.1";
chr2	HAVANA	exon	91014094	91014163	0	-	.	gene_id "ENSMUSG00000040687.17"; transcript_id "ENSMUST00000125321.8"; gene_type "protein_coding"; gene_name "Madd"; transcript_type "protein_coding_CDS_not_defined"; transcript_name "Madd-216"; exon_number 1; exon_id "ENSMUSE00000304498.3"; level 2; transcript_support_level "5"; mgi_id "MGI:2444672"; havana_gene "OTTMUSG00000014395.1"; havana_transcript "OTTMUST00000063175.1";
chr2	HAVANA	exon	91014094	91014163	0	-	.	gene_id "ENSMUSG00000040687.17"; transcript_id "ENSMUST00000150461.8"; gene_type "protein_coding"; gene_name "Madd"; transcript_type "protein_coding_CDS_not_defined"; transcript_name "Madd-224"; exon_number 1; exon_id "ENSMUSE00000304498.3"; level 2; transcript_support_level "2"; mgi_id "MGI:2444672"; havana_gene "OTTMUSG00000014395.1"; havana_transcript "OTTMUST00000063174.1";
chr2	HAVANA	exon	91014094	91014163	0	-	.	gene_id "ENSMUSG00000040687.17"; transcript_id "ENSMUST00000153688.8"; gene_type "protein_coding"; gene_name "Madd"; transcript_type "protein_coding_CDS_not_defined"; transcript_name "Madd-226"; exon_number 1; exon_id "ENSMUSE00000304498.3"; level 2; transcript_support_level "5"; mgi_id "MGI:2444672"; havana_gene "OTTMUSG00000014395.1"; havana_transcript "OTTMUST00000063176.1";
chr2	HAVANA	exon	91014094	91014163	0	-	.	gene_id "ENSMUSG00000040687.17"; transcript_id "ENSMUST00000154028.8"; gene_type "protein_coding"; gene_name "Madd"; transcript_type "protein_coding_CDS_not_defined"; transcript_name "Madd-227"; exon_number 1; exon_id "ENSMUSE00000304498.3"; level 2; transcript_support_level "5"; mgi_id "MGI:2444672"; havana_gene "OTTMUSG00000014395.1"; havana_transcript "OTTMUST00000034141.1";
chr2	HAVANA	exon	91014094	91014182	0	-	.	gene_id "ENSMUSG00000040687.17"; transcript_id "ENSMUST00000135715.8"; gene_type "protein_coding"; gene_name "Madd"; transcript_type "retained_intron"; transcript_name "Madd-220"; exon_number 1; exon_id "ENSMUSE00000799233.2"; level 2; transcript_support_level "2"; mgi_id "MGI:2444672"; havana_gene "OTTMUSG00000014395.1"; havana_transcript "OTTMUST00000034142.1";
chr2	HAVANA	UTR	91014406	91014683	0	-	.	gene_id "ENSMUSG00000002108.11"; transcript_id "ENSMUST00000111356.8"; gene_type "protein_coding"; gene_name "Nr1h3"; transcript_type "protein_coding"; transcript_name "Nr1h3-204"; exon_number 10; exon_id "ENSMUSE00001299958.2"; level 2; protein_id "ENSMUSP00000106988.2"; transcript_support_level "1"; mgi_id "MGI:1352462"; tag "basic"; tag "Ensembl_canonical"; tag "GENCODE_Primary"; tag "appris_principal_1"; tag "CCDS"; ccdsid "CCDS16426.1"; havana_gene "OTTMUSG00000014415.1"; havana_transcript "OTTMUST00000034173.1";
chr2	HAVANA	UTR	91014406	91014683	0	-	.	gene_id "ENSMUSG00000002108.11"; transcript_id "ENSMUST00000002177.9"; gene_type "protein_coding"; gene_name "Nr1h3"; transcript_type "protein_coding"; transcript_name "Nr1h3-201"; exon_number 10; exon_id "ENSMUSE00001299958.2"; level 2; protein_id "ENSMUSP00000002177.3"; transcript_support_level "1"; mgi_id "MGI:1352462"; tag "basic"; tag "appris_principal_1"; tag "CCDS"; ccdsid "CCDS16426.1"; havana_gene "OTTMUSG00000014415.1"; havana_transcript "OTTMUST00000034167.1";
chr2	HAVANA	exon	91014406	91014827	0	-	.	gene_id "ENSMUSG00000002108.11"; transcript_id "ENSMUST00000150654.8"; gene_type "protein_coding"; gene_name "Nr1h3"; transcript_type "retained_intron"; transcript_name "Nr1h3-208"; exon_number 8; exon_id "ENSMUSE00001240786.2"; level 2; transcript_support_level "5"; mgi_id "MGI:1352462"; havana_gene "OTTMUSG00000014415.1"; havana_transcript "OTTMUST00000034170.1";
chr2	HAVANA	exon	91014406	91014827	0	-	.	gene_id "ENSMUSG00000002108.11"; transcript_id "ENSMUST00000111356.8"; gene_type "protein_coding"; gene_name "Nr1h3"; transcript_type "protein_coding"; transcript_name "Nr1h3-204"; exon_number 10; exon_id "ENSMUSE00001299958.2"; level 2; protein_id "ENSMUSP00000106988.2"; transcript_support_level "1"; mgi_id "MGI:1352462"; tag "basic"; tag "Ensembl_canonical"; tag "GENCODE_Primary"; tag "appris_principal_1"; tag "CCDS"; ccdsid "CCDS16426.1"; havana_gene "OTTMUSG00000014415.1"; havana_transcript "OTTMUST00000034173.1";
chr2	HAVANA	exon	91014406	91014827	0	-	.	gene_id "ENSMUSG00000002108.11"; transcript_id "ENSMUST00000002177.9"; gene_type "protein_coding"; gene_name "Nr1h3"; transcript_type "protein_coding"; transcript_name "Nr1h3-201"; exon_number 10; exon_id "ENSMUSE00001299958.2"; level 2; protein_id "ENSMUSP00000002177.3"; transcript_support_level "1"; mgi_id "MGI:1352462"; tag "basic"; tag "appris_principal_1"; tag "CCDS"; ccdsid "CCDS16426.1"; havana_gene "OTTMUSG00000014415.1"; havana_transcript "OTTMUST00000034167.1";
chr2	HAVANA	transcript	91014406	91025370	0	-	.	gene_id "ENSMUSG00000002108.11"; transcript_id "ENSMUST00000150654.8"; gene_type "protein_coding"; gene_name "Nr1h3"; transcript_type "retained_intron"; transcript_name "Nr1h3-208"; level 2; transcript_support_level "5"; mgi_id "MGI:1352462"; havana_gene "OTTMUSG00000014415.1"; havana_transcript "OTTMUST00000034170.1";
chr2	HAVANA	transcript	91014406	91025380	0	-	.	gene_id "ENSMUSG00000002108.11"; transcript_id "ENSMUST00000111356.8"; gene_type "protein_coding"; gene_name "Nr1h3"; transcript_type "protein_coding"; transcript_name "Nr1h3-204"; level 2; protein_id "ENSMUSP00000106988.2"; transcript_support_level "1"; mgi_id "MGI:1352462"; tag "basic"; tag "Ensembl_canonical"; tag "GENCODE_Primary"; tag "appris_principal_1"; tag "CCDS"; ccdsid "CCDS16426.1"; havana_gene "OTTMUSG00000014415.1"; havana_transcript "OTTMUST00000034173.1";
chr2	HAVANA	transcript	91014406	91025461	0	-	.	gene_id "ENSMUSG00000002108.11"; transcript_id "ENSMUST00000002177.9"; gene_type "protein_coding"; gene_name "Nr1h3"; transcript_type "protein_coding"; transcript_name "Nr1h3-201"; level 2; protein_id "ENSMUSP00000002177.3"; transcript_support_level "1"; mgi_id "MGI:1352462"; tag "basic"; tag "appris_principal_1"; tag "CCDS"; ccdsid "CCDS16426.1"; havana_gene "OTTMUSG00000014415.1"; havana_transcript "OTTMUST00000034167.1";
chr2	HAVANA	gene	91014406	91033179	0	-	.	gene_id "ENSMUSG00000002108.11"; gene_type "protein_coding"; gene_name "Nr1h3"; level 1; mgi_id "MGI:1352462"; tag "overlapping_locus"; havana_gene "OTTMUSG00000014415.1";
chr2	HAVANA	UTR	91014437	91014683	0	-	.	gene_id "ENSMUSG00000002108.11"; transcript_id "ENSMUST00000111355.8"; gene_type "protein_coding"; gene_name "Nr1h3"; transcript_type "protein_coding"; transcript_name "Nr1h3-203"; exon_number 9; exon_id "ENSMUSE00000687543.2"; level 1; protein_id "ENSMUSP00000106987.2"; transcript_support_level "5"; mgi_id "MGI:1352462"; tag "basic"; tag "exp_conf"; havana_gene "OTTMUSG00000014415.1"; havana_transcript "OTTMUST00000034169.1";
chr2	HAVANA	UTR	91014437	91014683	0	-	.	gene_id "ENSMUSG00000002108.11"; transcript_id "ENSMUST00000111354.2"; gene_type "protein_coding"; gene_name "Nr1h3"; transcript_type "protein_coding"; transcript_name "Nr1h3-202"; exon_number 10; exon_id "ENSMUSE00000687543.2"; level 2; protein_id "ENSMUSP00000106986.2"; transcript_support_level "1"; mgi_id "MGI:1352462"; tag "basic"; tag "appris_principal_1"; tag "CCDS"; ccdsid "CCDS16426.1"; havana_gene "OTTMUSG00000014415.1"; havana_transcript "OTTMUST00000034168.1";
chr2	HAVANA	exon	91014437	91014827	0	-	.	gene_id "ENSMUSG00000002108.11"; transcript_id "ENSMUST00000111355.8"; gene_type "protein_coding"; gene_name "Nr1h3"; transcript_type "protein_coding"; transcript_name "Nr1h3-203"; exon_number 9; exon_id "ENSMUSE00000687543.2"; level 1; protein_id "ENSMUSP00000106987.2"; transcript_support_level "5"; mgi_id "MGI:1352462"; tag "basic"; tag "exp_conf"; havana_gene "OTTMUSG00000014415.1"; havana_transcript "OTTMUST00000034169.1";
chr2	HAVANA	exon	91014437	91014827	0	-	.	gene_id "ENSMUSG00000002108.11"; transcript_id "ENSMUST00000111354.2"; gene_type "protein_coding"; gene_name "Nr1h3"; transcript_type "protein_coding"; transcript_name "Nr1h3-202"; exon_number 10; exon_id "ENSMUSE00000687543.2"; level 2; protein_id "ENSMUSP00000106986.2"; transcript_support_level "1"; mgi_id "MGI:1352462"; tag "basic"; tag "appris_principal_1"; tag "CCDS"; ccdsid "CCDS16426.1"; havana_gene "OTTMUSG00000014415.1"; havana_transcript "OTTMUST00000034168.1";
chr2	HAVANA	transcript	91014437	91025230	0	-	.	gene_id "ENSMUSG00000002108.11"; transcript_id "ENSMUST00000111355.8"; gene_type "protein_coding"; gene_name "Nr1h3"; transcript_type "protein_coding"; transcript_name "Nr1h3-203"; level 1; protein_id "ENSMUSP00000106987.2"; transcript_support_level "5"; mgi_id "MGI:1352462"; tag "basic"; tag "exp_conf"; havana_gene "OTTMUSG00000014415.1"; havana_transcript "OTTMUST00000034169.1";
chr2	HAVANA	transcript	91014437	91025496	0	-	.	gene_id "ENSMUSG00000002108.11"; transcript_id "ENSMUST00000111354.2"; gene_type "protein_coding"; gene_name "Nr1h3"; transcript_type "protein_coding"; transcript_name "Nr1h3-202"; level 2; protein_id "ENSMUSP00000106986.2"; transcript_support_level "1"; mgi_id "MGI:1352462"; tag "basic"; tag "appris_principal_1"; tag "CCDS"; ccdsid "CCDS16426.1"; havana_gene "OTTMUSG00000014415.1"; havana_transcript "OTTMUST00000034168.1";
chr2	HAVANA	exon	91014551	91014827	0	-	.	gene_id "ENSMUSG00000002108.11"; transcript_id "ENSMUST00000130031.2"; gene_type "protein_coding"; gene_name "Nr1h3"; transcript_type "retained_intron"; transcript_name "Nr1h3-205"; exon_number 7; exon_id "ENSMUSE00000814661.2"; level 2; transcript_support_level "5"; mgi_id "MGI:1352462"; havana_gene "OTTMUSG00000014415.1"; havana_transcript "OTTMUST00000034171.1";
chr2	HAVANA	transcript	91014551	91023089	0	-	.	gene_id "ENSMUSG00000002108.11"; transcript_id "ENSMUST00000130031.2"; gene_type "protein_coding"; gene_name "Nr1h3"; transcript_type "retained_intron"; transcript_name "Nr1h3-205"; level 2; transcript_support_level "5"; mgi_id "MGI:1352462"; havana_gene "OTTMUSG00000014415.1"; havana_transcript "OTTMUST00000034171.1";
chr2	HAVANA	stop_codon	91014681	91014683	0	-	0	gene_id "ENSMUSG00000002108.11"; transcript_id "ENSMUST00000111356.8"; gene_type "protein_coding"; gene_name "Nr1h3"; transcript_type "protein_coding"; transcript_name "Nr1h3-204"; exon_number 10; exon_id "ENSMUSE00001299958.2"; level 2; protein_id "ENSMUSP00000106988.2"; transcript_support_level "1"; mgi_id "MGI:1352462"; tag "basic"; tag "Ensembl_canonical"; tag "GENCODE_Primary"; tag "appris_principal_1"; tag "CCDS"; ccdsid "CCDS16426.1"; havana_gene "OTTMUSG00000014415.1"; havana_transcript "OTTMUST00000034173.1";
chr2	HAVANA	stop_codon	91014681	91014683	0	-	0	gene_id "ENSMUSG00000002108.11"; transcript_id "ENSMUST00000002177.9"; gene_type "protein_coding"; gene_name "Nr1h3"; transcript_type "protein_coding"; transcript_name "Nr1h3-201"; exon_number 10; exon_id "ENSMUSE00001299958.2"; level 2; protein_id "ENSMUSP00000002177.3"; transcript_support_level "1"; mgi_id "MGI:1352462"; tag "basic"; tag "appris_principal_1"; tag "CCDS"; ccdsid "CCDS16426.1"; havana_gene "OTTMUSG00000014415.1"; havana_transcript "OTTMUST00000034167.1";
chr2	HAVANA	stop_codon	91014681	91014683	0	-	0	gene_id "ENSMUSG00000002108.11"; transcript_id "ENSMUST00000111355.8"; gene_type "protein_coding"; gene_name "Nr1h3"; transcript_type "protein_coding"; transcript_name "Nr1h3-203"; exon_number 9; exon_id "ENSMUSE00000687543.2"; level 1; protein_id "ENSMUSP00000106987.2"; transcript_support_level "5"; mgi_id "MGI:1352462"; tag "basic"; tag "exp_conf"; havana_gene "OTTMUSG00000014415.1"; havana_transcript "OTTMUST00000034169.1";
chr2	HAVANA	stop_codon	91014681	91014683	0	-	0	gene_id "ENSMUSG00000002108.11"; transcript_id "ENSMUST00000111354.2"; gene_type "protein_coding"; gene_name "Nr1h3"; transcript_type "protein_coding"; transcript_name "Nr1h3-202"; exon_number 10; exon_id "ENSMUSE00000687543.2"; level 2; protein_id "ENSMUSP00000106986.2"; transcript_support_level "1"; mgi_id "MGI:1352462"; tag "basic"; tag "appris_principal_1"; tag "CCDS"; ccdsid "CCDS16426.1"; havana_gene "OTTMUSG00000014415.1"; havana_transcript "OTTMUST00000034168.1";
chr2	HAVANA	CDS	91014684	91014827	0	-	0	gene_id "ENSMUSG00000002108.11"; transcript_id "ENSMUST00000111356.8"; gene_type "protein_coding"; gene_name "Nr1h3"; transcript_type "protein_coding"; transcript_name "Nr1h3-204"; exon_number 10; exon_id "ENSMUSE00001299958.2"; level 2; protein_id "ENSMUSP00000106988.2"; transcript_support_level "1"; mgi_id "MGI:1352462"; tag "basic"; tag "Ensembl_canonical"; tag "GENCODE_Primary"; tag "appris_principal_1"; tag "CCDS"; ccdsid "CCDS16426.1"; havana_gene "OTTMUSG00000014415.1"; havana_transcript "OTTMUST00000034173.1";
chr2	HAVANA	CDS	91014684	91014827	0	-	0	gene_id "ENSMUSG00000002108.11"; transcript_id "ENSMUST00000002177.9"; gene_type "protein_coding"; gene_name "Nr1h3"; transcript_type "protein_coding"; transcript_name "Nr1h3-201"; exon_number 10; exon_id "ENSMUSE00001299958.2"; level 2; protein_id "ENSMUSP00000002177.3"; transcript_support_level "1"; mgi_id "MGI:1352462"; tag "basic"; tag "appris_principal_1"; tag "CCDS"; ccdsid "CCDS16426.1"; havana_gene "OTTMUSG00000014415.1"; havana_transcript "OTTMUST00000034167.1";
chr2	HAVANA	CDS	91014684	91014827	0	-	0	gene_id "ENSMUSG00000002108.11"; transcript_id "ENSMUST00000111355.8"; gene_type "protein_coding"; gene_name "Nr1h3"; transcript_type "protein_coding"; transcript_name "Nr1h3-203"; exon_number 9; exon_id "ENSMUSE00000687543.2"; level 1; protein_id "ENSMUSP00000106987.2"; transcript_support_level "5"; mgi_id "MGI:1352462"; tag "basic"; tag "exp_conf"; havana_gene "OTTMUSG00000014415.1"; havana_transcript "OTTMUST00000034169.1";
chr2	HAVANA	CDS	91014684	91014827	0	-	0	gene_id "ENSMUSG00000002108.11"; transcript_id "ENSMUST00000111354.2"; gene_type "protein_coding"; gene_name "Nr1h3"; transcript_type "protein_coding"; transcript_name "Nr1h3-202"; exon_number 10; exon_id "ENSMUSE00000687543.2"; level 2; protein_id "ENSMUSP00000106986.2"; transcript_support_level "1"; mgi_id "MGI:1352462"; tag "basic"; tag "appris_principal_1"; tag "CCDS"; ccdsid "CCDS16426.1"; havana_gene "OTTMUSG00000014415.1"; havana_transcript "OTTMUST00000034168.1";
chr2	HAVANA	exon	91015000	91015094	0	-	.	gene_id "ENSMUSG00000002108.11"; transcript_id "ENSMUST00000150654.8"; gene_type "protein_coding"; gene_name "Nr1h3"; transcript_type "retained_intron"; transcript_name "Nr1h3-208"; exon_number 7; exon_id "ENSMUSE00001309888.2"; level 2; transcript_support_level "5"; mgi_id "MGI:1352462"; havana_gene "OTTMUSG00000014415.1"; havana_transcript "OTTMUST00000034170.1";
chr2	HAVANA	exon	91015000	91015094	0	-	.	gene_id "ENSMUSG00000002108.11"; transcript_id "ENSMUST00000111356.8"; gene_type "protein_coding"; gene_name "Nr1h3"; transcript_type "protein_coding"; transcript_name "Nr1h3-204"; exon_number 9; exon_id "ENSMUSE00001240821.2"; level 2; protein_id "ENSMUSP00000106988.2"; transcript_support_level "1"; mgi_id "MGI:1352462"; tag "basic"; tag "Ensembl_canonical"; tag "GENCODE_Primary"; tag "appris_principal_1"; tag "CCDS"; ccdsid "CCDS16426.1"; havana_gene "OTTMUSG00000014415.1"; havana_transcript "OTTMUST00000034173.1";
chr2	HAVANA	CDS	91015000	91015094	0	-	2	gene_id "ENSMUSG00000002108.11"; transcript_id "ENSMUST00000111356.8"; gene_type "protein_coding"; gene_name "Nr1h3"; transcript_type "protein_coding"; transcript_name "Nr1h3-204"; exon_number 9; exon_id "ENSMUSE00001240821.2"; level 2; protein_id "ENSMUSP00000106988.2"; transcript_support_level "1"; mgi_id "MGI:1352462"; tag "basic"; tag "Ensembl_canonical"; tag "GENCODE_Primary"; tag "appris_principal_1"; tag "CCDS"; ccdsid "CCDS16426.1"; havana_gene "OTTMUSG00000014415.1"; havana_transcript "OTTMUST00000034173.1";
chr2	HAVANA	exon	91015000	91015094	0	-	.	gene_id "ENSMUSG00000002108.11"; transcript_id "ENSMUST00000002177.9"; gene_type "protein_coding"; gene_name "Nr1h3"; transcript_type "protein_coding"; transcript_name "Nr1h3-201"; exon_number 9; exon_id "ENSMUSE00001240821.2"; level 2; protein_id "ENSMUSP00000002177.3"; transcript_support_level "1"; mgi_id "MGI:1352462"; tag "basic"; tag "appris_principal_1"; tag "CCDS"; ccdsid "CCDS16426.1"; havana_gene "OTTMUSG00000014415.1"; havana_transcript "OTTMUST00000034167.1";
chr2	HAVANA	CDS	91015000	91015094	0	-	2	gene_id "ENSMUSG00000002108.11"; transcript_id "ENSMUST00000002177.9"; gene_type "protein_coding"; gene_name "Nr1h3"; transcript_type "protein_coding"; transcript_name "Nr1h3-201"; exon_number 9; exon_id "ENSMUSE00001240821.2"; level 2; protein_id "ENSMUSP00000002177.3"; transcript_support_level "1"; mgi_id "MGI:1352462"; tag "basic"; tag "appris_principal_1"; tag "CCDS"; ccdsid "CCDS16426.1"; havana_gene "OTTMUSG00000014415.1"; havana_transcript "OTTMUST00000034167.1";
chr2	HAVANA	exon	91015000	91015094	0	-	.	gene_id "ENSMUSG00000002108.11"; transcript_id "ENSMUST00000111355.8"; gene_type "protein_coding"; gene_name "Nr1h3"; transcript_type "protein_coding"; transcript_name "Nr1h3-203"; exon_number 8; exon_id "ENSMUSE00001240821.2"; level 1; protein_id "ENSMUSP00000106987.2"; transcript_support_level "5"; mgi_id "MGI:1352462"; tag "basic"; tag "exp_conf"; havana_gene "OTTMUSG00000014415.1"; havana_transcript "OTTMUST00000034169.1";
chr2	HAVANA	CDS	91015000	91015094	0	-	2	gene_id "ENSMUSG00000002108.11"; transcript_id "ENSMUST00000111355.8"; gene_type "protein_coding"; gene_name "Nr1h3"; transcript_type "protein_coding"; transcript_name "Nr1h3-203"; exon_number 8; exon_id "ENSMUSE00001240821.2"; level 1; protein_id "ENSMUSP00000106987.2"; transcript_support_level "5"; mgi_id "MGI:1352462"; tag "basic"; tag "exp_conf"; havana_gene "OTTMUSG00000014415.1"; havana_transcript "OTTMUST00000034169.1";
chr2	HAVANA	exon	91015000	91015094	0	-	.	gene_id "ENSMUSG00000002108.11"; transcript_id "ENSMUST00000111354.2"; gene_type "protein_coding"; gene_name "Nr1h3"; transcript_type "protein_coding"; transcript_name "Nr1h3-202"; exon_number 9; exon_id "ENSMUSE00001240821.2"; level 2; protein_id "ENSMUSP00000106986.2"; transcript_support_level "1"; mgi_id "MGI:1352462"; tag "basic"; tag "appris_principal_1"; tag "CCDS"; ccdsid "CCDS16426.1"; havana_gene "OTTMUSG00000014415.1"; havana_transcript "OTTMUST00000034168.1";
chr2	HAVANA	CDS	91015000	91015094	0	-	2	gene_id "ENSMUSG00000002108.11"; transcript_id "ENSMUST00000111354.2"; gene_type "protein_coding"; gene_name "Nr1h3"; transcript_type "protein_coding"; transcript_name "Nr1h3-202"; exon_number 9; exon_id "ENSMUSE00001240821.2"; level 2; protein_id "ENSMUSP00000106986.2"; transcript_support_level "1"; mgi_id "MGI:1352462"; tag "basic"; tag "appris_principal_1"; tag "CCDS"; ccdsid "CCDS16426.1"; havana_gene "OTTMUSG00000014415.1"; havana_transcript "OTTMUST00000034168.1";
chr2	HAVANA	exon	91015000	91015094	0	-	.	gene_id "ENSMUSG00000002108.11"; transcript_id "ENSMUST00000130031.2"; gene_type "protein_coding"; gene_name "Nr1h3"; transcript_type "retained_intron"; transcript_name "Nr1h3-205"; exon_number 6; exon_id "ENSMUSE00001309888.2"; level 2; transcript_support_level "5"; mgi_id "MGI:1352462"; havana_gene "OTTMUSG00000014415.1"; havana_transcript "OTTMUST00000034171.1";
chr2	HAVANA	exon	91015287	91015400	0	-	.	gene_id "ENSMUSG00000002108.11"; transcript_id "ENSMUST00000150654.8"; gene_type "protein_coding"; gene_name "Nr1h3"; transcript_type "retained_intron"; transcript_name "Nr1h3-208"; exon_number 6; exon_id "ENSMUSE00001275593.2"; level 2; transcript_support_level "5"; mgi_id "MGI:1352462"; havana_gene "OTTMUSG00000014415.1"; havana_transcript "OTTMUST00000034170.1";
chr2	HAVANA	exon	91015287	91015400	0	-	.	gene_id "ENSMUSG00000002108.11"; transcript_id "ENSMUST00000111356.8"; gene_type "protein_coding"; gene_name "Nr1h3"; transcript_type "protein_coding"; transcript_name "Nr1h3-204"; exon_number 8; exon_id "ENSMUSE00001304908.2"; level 2; protein_id "ENSMUSP00000106988.2"; transcript_support_level "1"; mgi_id "MGI:1352462"; tag "basic"; tag "Ensembl_canonical"; tag "GENCODE_Primary"; tag "appris_principal_1"; tag "CCDS"; ccdsid "CCDS16426.1"; havana_gene "OTTMUSG00000014415.1"; havana_transcript "OTTMUST00000034173.1";
chr2	HAVANA	CDS	91015287	91015400	0	-	2	gene_id "ENSMUSG00000002108.11"; transcript_id "ENSMUST00000111356.8"; gene_type "protein_coding"; gene_name "Nr1h3"; transcript_type "protein_coding"; transcript_name "Nr1h3-204"; exon_number 8; exon_id "ENSMUSE00001304908.2"; level 2; protein_id "ENSMUSP00000106988.2"; transcript_support_level "1"; mgi_id "MGI:1352462"; tag "basic"; tag "Ensembl_canonical"; tag "GENCODE_Primary"; tag "appris_principal_1"; tag "CCDS"; ccdsid "CCDS16426.1"; havana_gene "OTTMUSG00000014415.1"; havana_transcript "OTTMUST00000034173.1";
chr2	HAVANA	exon	91015287	91015400	0	-	.	gene_id "ENSMUSG00000002108.11"; transcript_id "ENSMUST00000002177.9"; gene_type "protein_coding"; gene_name "Nr1h3"; transcript_type "protein_coding"; transcript_name "Nr1h3-201"; exon_number 8; exon_id "ENSMUSE00001304908.2"; level 2; protein_id "ENSMUSP00000002177.3"; transcript_support_level "1"; mgi_id "MGI:1352462"; tag "basic"; tag "appris_principal_1"; tag "CCDS"; ccdsid "CCDS16426.1"; havana_gene "OTTMUSG00000014415.1"; havana_transcript "OTTMUST00000034167.1";
chr2	HAVANA	CDS	91015287	91015400	0	-	2	gene_id "ENSMUSG00000002108.11"; transcript_id "ENSMUST00000002177.9"; gene_type "protein_coding"; gene_name "Nr1h3"; transcript_type "protein_coding"; transcript_name "Nr1h3-201"; exon_number 8; exon_id "ENSMUSE00001304908.2"; level 2; protein_id "ENSMUSP00000002177.3"; transcript_support_level "1"; mgi_id "MGI:1352462"; tag "basic"; tag "appris_principal_1"; tag "CCDS"; ccdsid "CCDS16426.1"; havana_gene "OTTMUSG00000014415.1"; havana_transcript "OTTMUST00000034167.1";
chr2	HAVANA	exon	91015287	91015400	0	-	.	gene_id "ENSMUSG00000002108.11"; transcript_id "ENSMUST00000111355.8"; gene_type "protein_coding"; gene_name "Nr1h3"; transcript_type "protein_coding"; transcript_name "Nr1h3-203"; exon_number 7; exon_id "ENSMUSE00001304908.2"; level 1; protein_id "ENSMUSP00000106987.2"; transcript_support_level "5"; mgi_id "MGI:1352462"; tag "basic"; tag "exp_conf"; havana_gene "OTTMUSG00000014415.1"; havana_transcript "OTTMUST00000034169.1";
chr2	HAVANA	CDS	91015287	91015400	0	-	2	gene_id "ENSMUSG00000002108.11"; transcript_id "ENSMUST00000111355.8"; gene_type "protein_coding"; gene_name "Nr1h3"; transcript_type "protein_coding"; transcript_name "Nr1h3-203"; exon_number 7; exon_id "ENSMUSE00001304908.2"; level 1; protein_id "ENSMUSP00000106987.2"; transcript_support_level "5"; mgi_id "MGI:1352462"; tag "basic"; tag "exp_conf"; havana_gene "OTTMUSG00000014415.1"; havana_transcript "OTTMUST00000034169.1";
chr2	HAVANA	exon	91015287	91015400	0	-	.	gene_id "ENSMUSG00000002108.11"; transcript_id "ENSMUST00000111354.2"; gene_type "protein_coding"; gene_name "Nr1h3"; transcript_type "protein_coding"; transcript_name "Nr1h3-202"; exon_number 8; exon_id "ENSMUSE00001304908.2"; level 2; protein_id "ENSMUSP00000106986.2"; transcript_support_level "1"; mgi_id "MGI:1352462"; tag "basic"; tag "appris_principal_1"; tag "CCDS"; ccdsid "CCDS16426.1"; havana_gene "OTTMUSG00000014415.1"; havana_transcript "OTTMUST00000034168.1";
chr2	HAVANA	CDS	91015287	91015400	0	-	2	gene_id "ENSMUSG00000002108.11"; transcript_id "ENSMUST00000111354.2"; gene_type "protein_coding"; gene_name "Nr1h3"; transcript_type "protein_coding"; transcript_name "Nr1h3-202"; exon_number 8; exon_id "ENSMUSE00001304908.2"; level 2; protein_id "ENSMUSP00000106986.2"; transcript_support_level "1"; mgi_id "MGI:1352462"; tag "basic"; tag "appris_principal_1"; tag "CCDS"; ccdsid "CCDS16426.1"; havana_gene "OTTMUSG00000014415.1"; havana_transcript "OTTMUST00000034168.1";
chr2	HAVANA	exon	91015287	91015400	0	-	.	gene_id "ENSMUSG00000002108.11"; transcript_id "ENSMUST00000130031.2"; gene_type "protein_coding"; gene_name "Nr1h3"; transcript_type "retained_intron"; transcript_name "Nr1h3-205"; exon_number 5; exon_id "ENSMUSE00001275593.2"; level 2; transcript_support_level "5"; mgi_id "MGI:1352462"; havana_gene "OTTMUSG00000014415.1"; havana_transcript "OTTMUST00000034171.1";
chr2	HAVANA	exon	91020530	91020629	0	-	.	gene_id "ENSMUSG00000002108.11"; transcript_id "ENSMUST00000111356.8"; gene_type "protein_coding"; gene_name "Nr1h3"; transcript_type "protein_coding"; transcript_name "Nr1h3-204"; exon_number 7; exon_id "ENSMUSE00001292360.2"; level 2; protein_id "ENSMUSP00000106988.2"; transcript_support_level "1"; mgi_id "MGI:1352462"; tag "basic"; tag "Ensembl_canonical"; tag "GENCODE_Primary"; tag "appris_principal_1"; tag "CCDS"; ccdsid "CCDS16426.1"; havana_gene "OTTMUSG00000014415.1"; havana_transcript "OTTMUST00000034173.1";
chr2	HAVANA	CDS	91020530	91020629	0	-	0	gene_id "ENSMUSG00000002108.11"; transcript_id "ENSMUST00000111356.8"; gene_type "protein_coding"; gene_name "Nr1h3"; transcript_type "protein_coding"; transcript_name "Nr1h3-204"; exon_number 7; exon_id "ENSMUSE00001292360.2"; level 2; protein_id "ENSMUSP00000106988.2"; transcript_support_level "1"; mgi_id "MGI:1352462"; tag "basic"; tag "Ensembl_canonical"; tag "GENCODE_Primary"; tag "appris_principal_1"; tag "CCDS"; ccdsid "CCDS16426.1"; havana_gene "OTTMUSG00000014415.1"; havana_transcript "OTTMUST00000034173.1";
chr2	HAVANA	exon	91020530	91020629	0	-	.	gene_id "ENSMUSG00000002108.11"; transcript_id "ENSMUST00000002177.9"; gene_type "protein_coding"; gene_name "Nr1h3"; transcript_type "protein_coding"; transcript_name "Nr1h3-201"; exon_number 7; exon_id "ENSMUSE00001292360.2"; level 2; protein_id "ENSMUSP00000002177.3"; transcript_support_level "1"; mgi_id "MGI:1352462"; tag "basic"; tag "appris_principal_1"; tag "CCDS"; ccdsid "CCDS16426.1"; havana_gene "OTTMUSG00000014415.1"; havana_transcript "OTTMUST00000034167.1";
chr2	HAVANA	CDS	91020530	91020629	0	-	0	gene_id "ENSMUSG00000002108.11"; transcript_id "ENSMUST00000002177.9"; gene_type "protein_coding"; gene_name "Nr1h3"; transcript_type "protein_coding"; transcript_name "Nr1h3-201"; exon_number 7; exon_id "ENSMUSE00001292360.2"; level 2; protein_id "ENSMUSP00000002177.3"; transcript_support_level "1"; mgi_id "MGI:1352462"; tag "basic"; tag "appris_principal_1"; tag "CCDS"; ccdsid "CCDS16426.1"; havana_gene "OTTMUSG00000014415.1"; havana_transcript "OTTMUST00000034167.1";
chr2	HAVANA	exon	91020530	91020629	0	-	.	gene_id "ENSMUSG00000002108.11"; transcript_id "ENSMUST00000111355.8"; gene_type "protein_coding"; gene_name "Nr1h3"; transcript_type "protein_coding"; transcript_name "Nr1h3-203"; exon_number 6; exon_id "ENSMUSE00001292360.2"; level 1; protein_id "ENSMUSP00000106987.2"; transcript_support_level "5"; mgi_id "MGI:1352462"; tag "basic"; tag "exp_conf"; havana_gene "OTTMUSG00000014415.1"; havana_transcript "OTTMUST00000034169.1";
chr2	HAVANA	CDS	91020530	91020629	0	-	0	gene_id "ENSMUSG00000002108.11"; transcript_id "ENSMUST00000111355.8"; gene_type "protein_coding"; gene_name "Nr1h3"; transcript_type "protein_coding"; transcript_name "Nr1h3-203"; exon_number 6; exon_id "ENSMUSE00001292360.2"; level 1; protein_id "ENSMUSP00000106987.2"; transcript_support_level "5"; mgi_id "MGI:1352462"; tag "basic"; tag "exp_conf"; havana_gene "OTTMUSG00000014415.1"; havana_transcript "OTTMUST00000034169.1";
chr2	HAVANA	exon	91020530	91020629	0	-	.	gene_id "ENSMUSG00000002108.11"; transcript_id "ENSMUST00000111354.2"; gene_type "protein_coding"; gene_name "Nr1h3"; transcript_type "protein_coding"; transcript_name "Nr1h3-202"; exon_number 7; exon_id "ENSMUSE00001292360.2"; level 2; protein_id "ENSMUSP00000106986.2"; transcript_support_level "1"; mgi_id "MGI:1352462"; tag "basic"; tag "appris_principal_1"; tag "CCDS"; ccdsid "CCDS16426.1"; havana_gene "OTTMUSG00000014415.1"; havana_transcript "OTTMUST00000034168.1";
chr2	HAVANA	CDS	91020530	91020629	0	-	0	gene_id "ENSMUSG00000002108.11"; transcript_id "ENSMUST00000111354.2"; gene_type "protein_coding"; gene_name "Nr1h3"; transcript_type "protein_coding"; transcript_name "Nr1h3-202"; exon_number 7; exon_id "ENSMUSE00001292360.2"; level 2; protein_id "ENSMUSP00000106986.2"; transcript_support_level "1"; mgi_id "MGI:1352462"; tag "basic"; tag "appris_principal_1"; tag "CCDS"; ccdsid "CCDS16426.1"; havana_gene "OTTMUSG00000014415.1"; havana_transcript "OTTMUST00000034168.1";
chr2	HAVANA	exon	91020530	91020629	0	-	.	gene_id "ENSMUSG00000002108.11"; transcript_id "ENSMUST00000133261.2"; gene_type "protein_coding"; gene_name "Nr1h3"; transcript_type "retained_intron"; transcript_name "Nr1h3-206"; exon_number 2; exon_id "ENSMUSE00001233428.2"; level 2; transcript_support_level "5"; mgi_id "MGI:1352462"; havana_gene "OTTMUSG00000014415.1"; havana_transcript "OTTMUST00000034174.1";
chr2	HAVANA	exon	91020530	91020986	0	-	.	gene_id "ENSMUSG00000002108.11"; transcript_id "ENSMUST00000130031.2"; gene_type "protein_coding"; gene_name "Nr1h3"; transcript_type "retained_intron"; transcript_name "Nr1h3-205"; exon_number 4; exon_id "ENSMUSE00000808828.2"; level 2; transcript_support_level "5"; mgi_id "MGI:1352462"; havana_gene "OTTMUSG00000014415.1"; havana_transcript "OTTMUST00000034171.1";
chr2	HAVANA	transcript	91020530	91021280	0	-	.	gene_id "ENSMUSG00000002108.11"; transcript_id "ENSMUST00000133261.2"; gene_type "protein_coding"; gene_name "Nr1h3"; transcript_type "retained_intron"; transcript_name "Nr1h3-206"; level 2; transcript_support_level "5"; mgi_id "MGI:1352462"; havana_gene "OTTMUSG00000014415.1"; havana_transcript "OTTMUST00000034174.1";
chr2	HAVANA	exon	91020530	91021292	0	-	.	gene_id "ENSMUSG00000002108.11"; transcript_id "ENSMUST00000150654.8"; gene_type "protein_coding"; gene_name "Nr1h3"; transcript_type "retained_intron"; transcript_name "Nr1h3-208"; exon_number 5; exon_id "ENSMUSE00000809161.2"; level 2; transcript_support_level "5"; mgi_id "MGI:1352462"; havana_gene "OTTMUSG00000014415.1"; havana_transcript "OTTMUST00000034170.1";
chr2	HAVANA	exon	91020807	91020986	0	-	.	gene_id "ENSMUSG00000002108.11"; transcript_id "ENSMUST00000111356.8"; gene_type "protein_coding"; gene_name "Nr1h3"; transcript_type "protein_coding"; transcript_name "Nr1h3-204"; exon_number 6; exon_id "ENSMUSE00000565388.2"; level 2; protein_id "ENSMUSP00000106988.2"; transcript_support_level "1"; mgi_id "MGI:1352462"; tag "basic"; tag "Ensembl_canonical"; tag "GENCODE_Primary"; tag "appris_principal_1"; tag "CCDS"; ccdsid "CCDS16426.1"; havana_gene "OTTMUSG00000014415.1"; havana_transcript "OTTMUST00000034173.1";
chr2	HAVANA	CDS	91020807	91020986	0	-	0	gene_id "ENSMUSG00000002108.11"; transcript_id "ENSMUST00000111356.8"; gene_type "protein_coding"; gene_name "Nr1h3"; transcript_type "protein_coding"; transcript_name "Nr1h3-204"; exon_number 6; exon_id "ENSMUSE00000565388.2"; level 2; protein_id "ENSMUSP00000106988.2"; transcript_support_level "1"; mgi_id "MGI:1352462"; tag "basic"; tag "Ensembl_canonical"; tag "GENCODE_Primary"; tag "appris_principal_1"; tag "CCDS"; ccdsid "CCDS16426.1"; havana_gene "OTTMUSG00000014415.1"; havana_transcript "OTTMUST00000034173.1";
chr2	HAVANA	exon	91020807	91020986	0	-	.	gene_id "ENSMUSG00000002108.11"; transcript_id "ENSMUST00000002177.9"; gene_type "protein_coding"; gene_name "Nr1h3"; transcript_type "protein_coding"; transcript_name "Nr1h3-201"; exon_number 6; exon_id "ENSMUSE00000565388.2"; level 2; protein_id "ENSMUSP00000002177.3"; transcript_support_level "1"; mgi_id "MGI:1352462"; tag "basic"; tag "appris_principal_1"; tag "CCDS"; ccdsid "CCDS16426.1"; havana_gene "OTTMUSG00000014415.1"; havana_transcript "OTTMUST00000034167.1";
chr2	HAVANA	CDS	91020807	91020986	0	-	0	gene_id "ENSMUSG00000002108.11"; transcript_id "ENSMUST00000002177.9"; gene_type "protein_coding"; gene_name "Nr1h3"; transcript_type "protein_coding"; transcript_name "Nr1h3-201"; exon_number 6; exon_id "ENSMUSE00000565388.2"; level 2; protein_id "ENSMUSP00000002177.3"; transcript_support_level "1"; mgi_id "MGI:1352462"; tag "basic"; tag "appris_principal_1"; tag "CCDS"; ccdsid "CCDS16426.1"; havana_gene "OTTMUSG00000014415.1"; havana_transcript "OTTMUST00000034167.1";
chr2	HAVANA	exon	91020807	91020986	0	-	.	gene_id "ENSMUSG00000002108.11"; transcript_id "ENSMUST00000111354.2"; gene_type "protein_coding"; gene_name "Nr1h3"; transcript_type "protein_coding"; transcript_name "Nr1h3-202"; exon_number 6; exon_id "ENSMUSE00000565388.2"; level 2; protein_id "ENSMUSP00000106986.2"; transcript_support_level "1"; mgi_id "MGI:1352462"; tag "basic"; tag "appris_principal_1"; tag "CCDS"; ccdsid "CCDS16426.1"; havana_gene "OTTMUSG00000014415.1"; havana_transcript "OTTMUST00000034168.1";
chr2	HAVANA	CDS	91020807	91020986	0	-	0	gene_id "ENSMUSG00000002108.11"; transcript_id "ENSMUST00000111354.2"; gene_type "protein_coding"; gene_name "Nr1h3"; transcript_type "protein_coding"; transcript_name "Nr1h3-202"; exon_number 6; exon_id "ENSMUSE00000565388.2"; level 2; protein_id "ENSMUSP00000106986.2"; transcript_support_level "1"; mgi_id "MGI:1352462"; tag "basic"; tag "appris_principal_1"; tag "CCDS"; ccdsid "CCDS16426.1"; havana_gene "OTTMUSG00000014415.1"; havana_transcript "OTTMUST00000034168.1";
chr2	HAVANA	exon	91020807	91021280	0	-	.	gene_id "ENSMUSG00000002108.11"; transcript_id "ENSMUST00000133261.2"; gene_type "protein_coding"; gene_name "Nr1h3"; transcript_type "retained_intron"; transcript_name "Nr1h3-206"; exon_number 1; exon_id "ENSMUSE00000760036.2"; level 2; transcript_support_level "5"; mgi_id "MGI:1352462"; havana_gene "OTTMUSG00000014415.1"; havana_transcript "OTTMUST00000034174.1";
chr2	HAVANA	exon	91021084	91021292	0	-	.	gene_id "ENSMUSG00000002108.11"; transcript_id "ENSMUST00000111356.8"; gene_type "protein_coding"; gene_name "Nr1h3"; transcript_type "protein_coding"; transcript_name "Nr1h3-204"; exon_number 5; exon_id "ENSMUSE00001228020.2"; level 2; protein_id "ENSMUSP00000106988.2"; transcript_support_level "1"; mgi_id "MGI:1352462"; tag "basic"; tag "Ensembl_canonical"; tag "GENCODE_Primary"; tag "appris_principal_1"; tag "CCDS"; ccdsid "CCDS16426.1"; havana_gene "OTTMUSG00000014415.1"; havana_transcript "OTTMUST00000034173.1";
chr2	HAVANA	CDS	91021084	91021292	0	-	2	gene_id "ENSMUSG00000002108.11"; transcript_id "ENSMUST00000111356.8"; gene_type "protein_coding"; gene_name "Nr1h3"; transcript_type "protein_coding"; transcript_name "Nr1h3-204"; exon_number 5; exon_id "ENSMUSE00001228020.2"; level 2; protein_id "ENSMUSP00000106988.2"; transcript_support_level "1"; mgi_id "MGI:1352462"; tag "basic"; tag "Ensembl_canonical"; tag "GENCODE_Primary"; tag "appris_principal_1"; tag "CCDS"; ccdsid "CCDS16426.1"; havana_gene "OTTMUSG00000014415.1"; havana_transcript "OTTMUST00000034173.1";
chr2	HAVANA	exon	91021084	91021292	0	-	.	gene_id "ENSMUSG00000002108.11"; transcript_id "ENSMUST00000002177.9"; gene_type "protein_coding"; gene_name "Nr1h3"; transcript_type "protein_coding"; transcript_name "Nr1h3-201"; exon_number 5; exon_id "ENSMUSE00001228020.2"; level 2; protein_id "ENSMUSP00000002177.3"; transcript_support_level "1"; mgi_id "MGI:1352462"; tag "basic"; tag "appris_principal_1"; tag "CCDS"; ccdsid "CCDS16426.1"; havana_gene "OTTMUSG00000014415.1"; havana_transcript "OTTMUST00000034167.1";
chr2	HAVANA	CDS	91021084	91021292	0	-	2	gene_id "ENSMUSG00000002108.11"; transcript_id "ENSMUST00000002177.9"; gene_type "protein_coding"; gene_name "Nr1h3"; transcript_type "protein_coding"; transcript_name "Nr1h3-201"; exon_number 5; exon_id "ENSMUSE00001228020.2"; level 2; protein_id "ENSMUSP00000002177.3"; transcript_support_level "1"; mgi_id "MGI:1352462"; tag "basic"; tag "appris_principal_1"; tag "CCDS"; ccdsid "CCDS16426.1"; havana_gene "OTTMUSG00000014415.1"; havana_transcript "OTTMUST00000034167.1";
chr2	HAVANA	exon	91021084	91021292	0	-	.	gene_id "ENSMUSG00000002108.11"; transcript_id "ENSMUST00000111355.8"; gene_type "protein_coding"; gene_name "Nr1h3"; transcript_type "protein_coding"; transcript_name "Nr1h3-203"; exon_number 5; exon_id "ENSMUSE00001228020.2"; level 1; protein_id "ENSMUSP00000106987.2"; transcript_support_level "5"; mgi_id "MGI:1352462"; tag "basic"; tag "exp_conf"; havana_gene "OTTMUSG00000014415.1"; havana_transcript "OTTMUST00000034169.1";
chr2	HAVANA	CDS	91021084	91021292	0	-	2	gene_id "ENSMUSG00000002108.11"; transcript_id "ENSMUST00000111355.8"; gene_type "protein_coding"; gene_name "Nr1h3"; transcript_type "protein_coding"; transcript_name "Nr1h3-203"; exon_number 5; exon_id "ENSMUSE00001228020.2"; level 1; protein_id "ENSMUSP00000106987.2"; transcript_support_level "5"; mgi_id "MGI:1352462"; tag "basic"; tag "exp_conf"; havana_gene "OTTMUSG00000014415.1"; havana_transcript "OTTMUST00000034169.1";
chr2	HAVANA	exon	91021084	91021292	0	-	.	gene_id "ENSMUSG00000002108.11"; transcript_id "ENSMUST00000111354.2"; gene_type "protein_coding"; gene_name "Nr1h3"; transcript_type "protein_coding"; transcript_name "Nr1h3-202"; exon_number 5; exon_id "ENSMUSE00001228020.2"; level 2; protein_id "ENSMUSP00000106986.2"; transcript_support_level "1"; mgi_id "MGI:1352462"; tag "basic"; tag "appris_principal_1"; tag "CCDS"; ccdsid "CCDS16426.1"; havana_gene "OTTMUSG00000014415.1"; havana_transcript "OTTMUST00000034168.1";
chr2	HAVANA	CDS	91021084	91021292	0	-	2	gene_id "ENSMUSG00000002108.11"; transcript_id "ENSMUST00000111354.2"; gene_type "protein_coding"; gene_name "Nr1h3"; transcript_type "protein_coding"; transcript_name "Nr1h3-202"; exon_number 5; exon_id "ENSMUSE00001228020.2"; level 2; protein_id "ENSMUSP00000106986.2"; transcript_support_level "1"; mgi_id "MGI:1352462"; tag "basic"; tag "appris_principal_1"; tag "CCDS"; ccdsid "CCDS16426.1"; havana_gene "OTTMUSG00000014415.1"; havana_transcript "OTTMUST00000034168.1";
chr2	HAVANA	exon	91021084	91021292	0	-	.	gene_id "ENSMUSG00000002108.11"; transcript_id "ENSMUST00000130031.2"; gene_type "protein_coding"; gene_name "Nr1h3"; transcript_type "retained_intron"; transcript_name "Nr1h3-205"; exon_number 3; exon_id "ENSMUSE00001224958.2"; level 2; transcript_support_level "5"; mgi_id "MGI:1352462"; havana_gene "OTTMUSG00000014415.1"; havana_transcript "OTTMUST00000034171.1";
chr2	HAVANA	exon	91022134	91022400	0	-	.	gene_id "ENSMUSG00000002108.11"; transcript_id "ENSMUST00000150654.8"; gene_type "protein_coding"; gene_name "Nr1h3"; transcript_type "retained_intron"; transcript_name "Nr1h3-208"; exon_number 4; exon_id "ENSMUSE00001215307.2"; level 2; transcript_support_level "5"; mgi_id "MGI:1352462"; havana_gene "OTTMUSG00000014415.1"; havana_transcript "OTTMUST00000034170.1";
chr2	HAVANA	exon	91022134	91022400	0	-	.	gene_id "ENSMUSG00000002108.11"; transcript_id "ENSMUST00000111356.8"; gene_type "protein_coding"; gene_name "Nr1h3"; transcript_type "protein_coding"; transcript_name "Nr1h3-204"; exon_number 4; exon_id "ENSMUSE00001237420.2"; level 2; protein_id "ENSMUSP00000106988.2"; transcript_support_level "1"; mgi_id "MGI:1352462"; tag "basic"; tag "Ensembl_canonical"; tag "GENCODE_Primary"; tag "appris_principal_1"; tag "CCDS"; ccdsid "CCDS16426.1"; havana_gene "OTTMUSG00000014415.1"; havana_transcript "OTTMUST00000034173.1";
chr2	HAVANA	CDS	91022134	91022400	0	-	2	gene_id "ENSMUSG00000002108.11"; transcript_id "ENSMUST00000111356.8"; gene_type "protein_coding"; gene_name "Nr1h3"; transcript_type "protein_coding"; transcript_name "Nr1h3-204"; exon_number 4; exon_id "ENSMUSE00001237420.2"; level 2; protein_id "ENSMUSP00000106988.2"; transcript_support_level "1"; mgi_id "MGI:1352462"; tag "basic"; tag "Ensembl_canonical"; tag "GENCODE_Primary"; tag "appris_principal_1"; tag "CCDS"; ccdsid "CCDS16426.1"; havana_gene "OTTMUSG00000014415.1"; havana_transcript "OTTMUST00000034173.1";
chr2	HAVANA	exon	91022134	91022400	0	-	.	gene_id "ENSMUSG00000002108.11"; transcript_id "ENSMUST00000002177.9"; gene_type "protein_coding"; gene_name "Nr1h3"; transcript_type "protein_coding"; transcript_name "Nr1h3-201"; exon_number 4; exon_id "ENSMUSE00001237420.2"; level 2; protein_id "ENSMUSP00000002177.3"; transcript_support_level "1"; mgi_id "MGI:1352462"; tag "basic"; tag "appris_principal_1"; tag "CCDS"; ccdsid "CCDS16426.1"; havana_gene "OTTMUSG00000014415.1"; havana_transcript "OTTMUST00000034167.1";
chr2	HAVANA	CDS	91022134	91022400	0	-	2	gene_id "ENSMUSG00000002108.11"; transcript_id "ENSMUST00000002177.9"; gene_type "protein_coding"; gene_name "Nr1h3"; transcript_type "protein_coding"; transcript_name "Nr1h3-201"; exon_number 4; exon_id "ENSMUSE00001237420.2"; level 2; protein_id "ENSMUSP00000002177.3"; transcript_support_level "1"; mgi_id "MGI:1352462"; tag "basic"; tag "appris_principal_1"; tag "CCDS"; ccdsid "CCDS16426.1"; havana_gene "OTTMUSG00000014415.1"; havana_transcript "OTTMUST00000034167.1";
chr2	HAVANA	exon	91022134	91022400	0	-	.	gene_id "ENSMUSG00000002108.11"; transcript_id "ENSMUST00000111355.8"; gene_type "protein_coding"; gene_name "Nr1h3"; transcript_type "protein_coding"; transcript_name "Nr1h3-203"; exon_number 4; exon_id "ENSMUSE00001237420.2"; level 1; protein_id "ENSMUSP00000106987.2"; transcript_support_level "5"; mgi_id "MGI:1352462"; tag "basic"; tag "exp_conf"; havana_gene "OTTMUSG00000014415.1"; havana_transcript "OTTMUST00000034169.1";
chr2	HAVANA	CDS	91022134	91022400	0	-	2	gene_id "ENSMUSG00000002108.11"; transcript_id "ENSMUST00000111355.8"; gene_type "protein_coding"; gene_name "Nr1h3"; transcript_type "protein_coding"; transcript_name "Nr1h3-203"; exon_number 4; exon_id "ENSMUSE00001237420.2"; level 1; protein_id "ENSMUSP00000106987.2"; transcript_support_level "5"; mgi_id "MGI:1352462"; tag "basic"; tag "exp_conf"; havana_gene "OTTMUSG00000014415.1"; havana_transcript "OTTMUST00000034169.1";
chr2	HAVANA	exon	91022134	91022400	0	-	.	gene_id "ENSMUSG00000002108.11"; transcript_id "ENSMUST00000111354.2"; gene_type "protein_coding"; gene_name "Nr1h3"; transcript_type "protein_coding"; transcript_name "Nr1h3-202"; exon_number 4; exon_id "ENSMUSE00001237420.2"; level 2; protein_id "ENSMUSP00000106986.2"; transcript_support_level "1"; mgi_id "MGI:1352462"; tag "basic"; tag "appris_principal_1"; tag "CCDS"; ccdsid "CCDS16426.1"; havana_gene "OTTMUSG00000014415.1"; havana_transcript "OTTMUST00000034168.1";
chr2	HAVANA	CDS	91022134	91022400	0	-	2	gene_id "ENSMUSG00000002108.11"; transcript_id "ENSMUST00000111354.2"; gene_type "protein_coding"; gene_name "Nr1h3"; transcript_type "protein_coding"; transcript_name "Nr1h3-202"; exon_number 4; exon_id "ENSMUSE00001237420.2"; level 2; protein_id "ENSMUSP00000106986.2"; transcript_support_level "1"; mgi_id "MGI:1352462"; tag "basic"; tag "appris_principal_1"; tag "CCDS"; ccdsid "CCDS16426.1"; havana_gene "OTTMUSG00000014415.1"; havana_transcript "OTTMUST00000034168.1";
chr2	HAVANA	exon	91022134	91022400	0	-	.	gene_id "ENSMUSG00000002108.11"; transcript_id "ENSMUST00000130031.2"; gene_type "protein_coding"; gene_name "Nr1h3"; transcript_type "retained_intron"; transcript_name "Nr1h3-205"; exon_number 2; exon_id "ENSMUSE00001215307.2"; level 2; transcript_support_level "5"; mgi_id "MGI:1352462"; havana_gene "OTTMUSG00000014415.1"; havana_transcript "OTTMUST00000034171.1";
chr2	HAVANA	exon	91022376	91022400	0	-	.	gene_id "ENSMUSG00000002108.11"; transcript_id "ENSMUST00000136234.2"; gene_type "protein_coding"; gene_name "Nr1h3"; transcript_type "protein_coding_CDS_not_defined"; transcript_name "Nr1h3-207"; exon_number 4; exon_id "ENSMUSE00000843986.2"; level 2; transcript_support_level "3"; mgi_id "MGI:1352462"; havana_gene "OTTMUSG00000014415.1"; havana_transcript "OTTMUST00000034175.1";
chr2	HAVANA	transcript	91022376	91033179	0	-	.	gene_id "ENSMUSG00000002108.11"; transcript_id "ENSMUST00000136234.2"; gene_type "protein_coding"; gene_name "Nr1h3"; transcript_type "protein_coding_CDS_not_defined"; transcript_name "Nr1h3-207"; level 2; transcript_support_level "3"; mgi_id "MGI:1352462"; havana_gene "OTTMUSG00000014415.1"; havana_transcript "OTTMUST00000034175.1";
chr2	HAVANA	exon	91022905	91023087	0	-	.	gene_id "ENSMUSG00000002108.11"; transcript_id "ENSMUST00000150654.8"; gene_type "protein_coding"; gene_name "Nr1h3"; transcript_type "retained_intron"; transcript_name "Nr1h3-208"; exon_number 3; exon_id "ENSMUSE00001267772.2"; level 2; transcript_support_level "5"; mgi_id "MGI:1352462"; havana_gene "OTTMUSG00000014415.1"; havana_transcript "OTTMUST00000034170.1";
chr2	HAVANA	exon	91022905	91023087	0	-	.	gene_id "ENSMUSG00000002108.11"; transcript_id "ENSMUST00000111356.8"; gene_type "protein_coding"; gene_name "Nr1h3"; transcript_type "protein_coding"; transcript_name "Nr1h3-204"; exon_number 3; exon_id "ENSMUSE00001305444.2"; level 2; protein_id "ENSMUSP00000106988.2"; transcript_support_level "1"; mgi_id "MGI:1352462"; tag "basic"; tag "Ensembl_canonical"; tag "GENCODE_Primary"; tag "appris_principal_1"; tag "CCDS"; ccdsid "CCDS16426.1"; havana_gene "OTTMUSG00000014415.1"; havana_transcript "OTTMUST00000034173.1";
chr2	HAVANA	CDS	91022905	91023087	0	-	2	gene_id "ENSMUSG00000002108.11"; transcript_id "ENSMUST00000111356.8"; gene_type "protein_coding"; gene_name "Nr1h3"; transcript_type "protein_coding"; transcript_name "Nr1h3-204"; exon_number 3; exon_id "ENSMUSE00001305444.2"; level 2; protein_id "ENSMUSP00000106988.2"; transcript_support_level "1"; mgi_id "MGI:1352462"; tag "basic"; tag "Ensembl_canonical"; tag "GENCODE_Primary"; tag "appris_principal_1"; tag "CCDS"; ccdsid "CCDS16426.1"; havana_gene "OTTMUSG00000014415.1"; havana_transcript "OTTMUST00000034173.1";
chr2	HAVANA	exon	91022905	91023087	0	-	.	gene_id "ENSMUSG00000002108.11"; transcript_id "ENSMUST00000002177.9"; gene_type "protein_coding"; gene_name "Nr1h3"; transcript_type "protein_coding"; transcript_name "Nr1h3-201"; exon_number 3; exon_id "ENSMUSE00001305444.2"; level 2; protein_id "ENSMUSP00000002177.3"; transcript_support_level "1"; mgi_id "MGI:1352462"; tag "basic"; tag "appris_principal_1"; tag "CCDS"; ccdsid "CCDS16426.1"; havana_gene "OTTMUSG00000014415.1"; havana_transcript "OTTMUST00000034167.1";
chr2	HAVANA	CDS	91022905	91023087	0	-	2	gene_id "ENSMUSG00000002108.11"; transcript_id "ENSMUST00000002177.9"; gene_type "protein_coding"; gene_name "Nr1h3"; transcript_type "protein_coding"; transcript_name "Nr1h3-201"; exon_number 3; exon_id "ENSMUSE00001305444.2"; level 2; protein_id "ENSMUSP00000002177.3"; transcript_support_level "1"; mgi_id "MGI:1352462"; tag "basic"; tag "appris_principal_1"; tag "CCDS"; ccdsid "CCDS16426.1"; havana_gene "OTTMUSG00000014415.1"; havana_transcript "OTTMUST00000034167.1";
chr2	HAVANA	exon	91022905	91023087	0	-	.	gene_id "ENSMUSG00000002108.11"; transcript_id "ENSMUST00000111355.8"; gene_type "protein_coding"; gene_name "Nr1h3"; transcript_type "protein_coding"; transcript_name "Nr1h3-203"; exon_number 3; exon_id "ENSMUSE00001305444.2"; level 1; protein_id "ENSMUSP00000106987.2"; transcript_support_level "5"; mgi_id "MGI:1352462"; tag "basic"; tag "exp_conf"; havana_gene "OTTMUSG00000014415.1"; havana_transcript "OTTMUST00000034169.1";
chr2	HAVANA	CDS	91022905	91023087	0	-	2	gene_id "ENSMUSG00000002108.11"; transcript_id "ENSMUST00000111355.8"; gene_type "protein_coding"; gene_name "Nr1h3"; transcript_type "protein_coding"; transcript_name "Nr1h3-203"; exon_number 3; exon_id "ENSMUSE00001305444.2"; level 1; protein_id "ENSMUSP00000106987.2"; transcript_support_level "5"; mgi_id "MGI:1352462"; tag "basic"; tag "exp_conf"; havana_gene "OTTMUSG00000014415.1"; havana_transcript "OTTMUST00000034169.1";
chr2	HAVANA	exon	91022905	91023087	0	-	.	gene_id "ENSMUSG00000002108.11"; transcript_id "ENSMUST00000111354.2"; gene_type "protein_coding"; gene_name "Nr1h3"; transcript_type "protein_coding"; transcript_name "Nr1h3-202"; exon_number 3; exon_id "ENSMUSE00001305444.2"; level 2; protein_id "ENSMUSP00000106986.2"; transcript_support_level "1"; mgi_id "MGI:1352462"; tag "basic"; tag "appris_principal_1"; tag "CCDS"; ccdsid "CCDS16426.1"; havana_gene "OTTMUSG00000014415.1"; havana_transcript "OTTMUST00000034168.1";
chr2	HAVANA	CDS	91022905	91023087	0	-	2	gene_id "ENSMUSG00000002108.11"; transcript_id "ENSMUST00000111354.2"; gene_type "protein_coding"; gene_name "Nr1h3"; transcript_type "protein_coding"; transcript_name "Nr1h3-202"; exon_number 3; exon_id "ENSMUSE00001305444.2"; level 2; protein_id "ENSMUSP00000106986.2"; transcript_support_level "1"; mgi_id "MGI:1352462"; tag "basic"; tag "appris_principal_1"; tag "CCDS"; ccdsid "CCDS16426.1"; havana_gene "OTTMUSG00000014415.1"; havana_transcript "OTTMUST00000034168.1";
chr2	HAVANA	exon	91022905	91023087	0	-	.	gene_id "ENSMUSG00000002108.11"; transcript_id "ENSMUST00000136234.2"; gene_type "protein_coding"; gene_name "Nr1h3"; transcript_type "protein_coding_CDS_not_defined"; transcript_name "Nr1h3-207"; exon_number 3; exon_id "ENSMUSE00001267772.2"; level 2; transcript_support_level "3"; mgi_id "MGI:1352462"; havana_gene "OTTMUSG00000014415.1"; havana_transcript "OTTMUST00000034175.1";
chr2	HAVANA	exon	91022905	91023089	0	-	.	gene_id "ENSMUSG00000002108.11"; transcript_id "ENSMUST00000130031.2"; gene_type "protein_coding"; gene_name "Nr1h3"; transcript_type "retained_intron"; transcript_name "Nr1h3-205"; exon_number 1; exon_id "ENSMUSE00000843430.2"; level 2; transcript_support_level "5"; mgi_id "MGI:1352462"; havana_gene "OTTMUSG00000014415.1"; havana_transcript "OTTMUST00000034171.1";
chr2	HAVANA	CDS	91023962	91024004	0	-	0	gene_id "ENSMUSG00000002108.11"; transcript_id "ENSMUST00000111356.8"; gene_type "protein_coding"; gene_name "Nr1h3"; transcript_type "protein_coding"; transcript_name "Nr1h3-204"; exon_number 2; exon_id "ENSMUSE00001281449.2"; level 2; protein_id "ENSMUSP00000106988.2"; transcript_support_level "1"; mgi_id "MGI:1352462"; tag "basic"; tag "Ensembl_canonical"; tag "GENCODE_Primary"; tag "appris_principal_1"; tag "CCDS"; ccdsid "CCDS16426.1"; havana_gene "OTTMUSG00000014415.1"; havana_transcript "OTTMUST00000034173.1";
chr2	HAVANA	CDS	91023962	91024004	0	-	0	gene_id "ENSMUSG00000002108.11"; transcript_id "ENSMUST00000002177.9"; gene_type "protein_coding"; gene_name "Nr1h3"; transcript_type "protein_coding"; transcript_name "Nr1h3-201"; exon_number 2; exon_id "ENSMUSE00001281449.2"; level 2; protein_id "ENSMUSP00000002177.3"; transcript_support_level "1"; mgi_id "MGI:1352462"; tag "basic"; tag "appris_principal_1"; tag "CCDS"; ccdsid "CCDS16426.1"; havana_gene "OTTMUSG00000014415.1"; havana_transcript "OTTMUST00000034167.1";
chr2	HAVANA	CDS	91023962	91024004	0	-	0	gene_id "ENSMUSG00000002108.11"; transcript_id "ENSMUST00000111355.8"; gene_type "protein_coding"; gene_name "Nr1h3"; transcript_type "protein_coding"; transcript_name "Nr1h3-203"; exon_number 2; exon_id "ENSMUSE00001281449.2"; level 1; protein_id "ENSMUSP00000106987.2"; transcript_support_level "5"; mgi_id "MGI:1352462"; tag "basic"; tag "exp_conf"; havana_gene "OTTMUSG00000014415.1"; havana_transcript "OTTMUST00000034169.1";
chr2	HAVANA	CDS	91023962	91024004	0	-	0	gene_id "ENSMUSG00000002108.11"; transcript_id "ENSMUST00000111354.2"; gene_type "protein_coding"; gene_name "Nr1h3"; transcript_type "protein_coding"; transcript_name "Nr1h3-202"; exon_number 2; exon_id "ENSMUSE00001281449.2"; level 2; protein_id "ENSMUSP00000106986.2"; transcript_support_level "1"; mgi_id "MGI:1352462"; tag "basic"; tag "appris_principal_1"; tag "CCDS"; ccdsid "CCDS16426.1"; havana_gene "OTTMUSG00000014415.1"; havana_transcript "OTTMUST00000034168.1";
chr2	HAVANA	exon	91023962	91024041	0	-	.	gene_id "ENSMUSG00000002108.11"; transcript_id "ENSMUST00000150654.8"; gene_type "protein_coding"; gene_name "Nr1h3"; transcript_type "retained_intron"; transcript_name "Nr1h3-208"; exon_number 2; exon_id "ENSMUSE00001312810.2"; level 2; transcript_support_level "5"; mgi_id "MGI:1352462"; havana_gene "OTTMUSG00000014415.1"; havana_transcript "OTTMUST00000034170.1";
chr2	HAVANA	exon	91023962	91024041	0	-	.	gene_id "ENSMUSG00000002108.11"; transcript_id "ENSMUST00000111356.8"; gene_type "protein_coding"; gene_name "Nr1h3"; transcript_type "protein_coding"; transcript_name "Nr1h3-204"; exon_number 2; exon_id "ENSMUSE00001281449.2"; level 2; protein_id "ENSMUSP00000106988.2"; transcript_support_level "1"; mgi_id "MGI:1352462"; tag "basic"; tag "Ensembl_canonical"; tag "GENCODE_Primary"; tag "appris_principal_1"; tag "CCDS"; ccdsid "CCDS16426.1"; havana_gene "OTTMUSG00000014415.1"; havana_transcript "OTTMUST00000034173.1";
chr2	HAVANA	exon	91023962	91024041	0	-	.	gene_id "ENSMUSG00000002108.11"; transcript_id "ENSMUST00000002177.9"; gene_type "protein_coding"; gene_name "Nr1h3"; transcript_type "protein_coding"; transcript_name "Nr1h3-201"; exon_number 2; exon_id "ENSMUSE00001281449.2"; level 2; protein_id "ENSMUSP00000002177.3"; transcript_support_level "1"; mgi_id "MGI:1352462"; tag "basic"; tag "appris_principal_1"; tag "CCDS"; ccdsid "CCDS16426.1"; havana_gene "OTTMUSG00000014415.1"; havana_transcript "OTTMUST00000034167.1";
chr2	HAVANA	exon	91023962	91024041	0	-	.	gene_id "ENSMUSG00000002108.11"; transcript_id "ENSMUST00000111355.8"; gene_type "protein_coding"; gene_name "Nr1h3"; transcript_type "protein_coding"; transcript_name "Nr1h3-203"; exon_number 2; exon_id "ENSMUSE00001281449.2"; level 1; protein_id "ENSMUSP00000106987.2"; transcript_support_level "5"; mgi_id "MGI:1352462"; tag "basic"; tag "exp_conf"; havana_gene "OTTMUSG00000014415.1"; havana_transcript "OTTMUST00000034169.1";
chr2	HAVANA	exon	91023962	91024041	0	-	.	gene_id "ENSMUSG00000002108.11"; transcript_id "ENSMUST00000111354.2"; gene_type "protein_coding"; gene_name "Nr1h3"; transcript_type "protein_coding"; transcript_name "Nr1h3-202"; exon_number 2; exon_id "ENSMUSE00001281449.2"; level 2; protein_id "ENSMUSP00000106986.2"; transcript_support_level "1"; mgi_id "MGI:1352462"; tag "basic"; tag "appris_principal_1"; tag "CCDS"; ccdsid "CCDS16426.1"; havana_gene "OTTMUSG00000014415.1"; havana_transcript "OTTMUST00000034168.1";
chr2	HAVANA	exon	91023962	91024041	0	-	.	gene_id "ENSMUSG00000002108.11"; transcript_id "ENSMUST00000136234.2"; gene_type "protein_coding"; gene_name "Nr1h3"; transcript_type "protein_coding_CDS_not_defined"; transcript_name "Nr1h3-207"; exon_number 2; exon_id "ENSMUSE00001312810.2"; level 2; transcript_support_level "3"; mgi_id "MGI:1352462"; havana_gene "OTTMUSG00000014415.1"; havana_transcript "OTTMUST00000034175.1";
chr2	HAVANA	start_codon	91024002	91024004	0	-	0	gene_id "ENSMUSG00000002108.11"; transcript_id "ENSMUST00000111356.8"; gene_type "protein_coding"; gene_name "Nr1h3"; transcript_type "protein_coding"; transcript_name "Nr1h3-204"; exon_number 2; exon_id "ENSMUSE00001281449.2"; level 2; protein_id "ENSMUSP00000106988.2"; transcript_support_level "1"; mgi_id "MGI:1352462"; tag "basic"; tag "Ensembl_canonical"; tag "GENCODE_Primary"; tag "appris_principal_1"; tag "CCDS"; ccdsid "CCDS16426.1"; havana_gene "OTTMUSG00000014415.1"; havana_transcript "OTTMUST00000034173.1";
chr2	HAVANA	start_codon	91024002	91024004	0	-	0	gene_id "ENSMUSG00000002108.11"; transcript_id "ENSMUST00000002177.9"; gene_type "protein_coding"; gene_name "Nr1h3"; transcript_type "protein_coding"; transcript_name "Nr1h3-201"; exon_number 2; exon_id "ENSMUSE00001281449.2"; level 2; protein_id "ENSMUSP00000002177.3"; transcript_support_level "1"; mgi_id "MGI:1352462"; tag "basic"; tag "appris_principal_1"; tag "CCDS"; ccdsid "CCDS16426.1"; havana_gene "OTTMUSG00000014415.1"; havana_transcript "OTTMUST00000034167.1";
chr2	HAVANA	start_codon	91024002	91024004	0	-	0	gene_id "ENSMUSG00000002108.11"; transcript_id "ENSMUST00000111355.8"; gene_type "protein_coding"; gene_name "Nr1h3"; transcript_type "protein_coding"; transcript_name "Nr1h3-203"; exon_number 2; exon_id "ENSMUSE00001281449.2"; level 1; protein_id "ENSMUSP00000106987.2"; transcript_support_level "5"; mgi_id "MGI:1352462"; tag "basic"; tag "exp_conf"; havana_gene "OTTMUSG00000014415.1"; havana_transcript "OTTMUST00000034169.1";
chr2	HAVANA	start_codon	91024002	91024004	0	-	0	gene_id "ENSMUSG00000002108.11"; transcript_id "ENSMUST00000111354.2"; gene_type "protein_coding"; gene_name "Nr1h3"; transcript_type "protein_coding"; transcript_name "Nr1h3-202"; exon_number 2; exon_id "ENSMUSE00001281449.2"; level 2; protein_id "ENSMUSP00000106986.2"; transcript_support_level "1"; mgi_id "MGI:1352462"; tag "basic"; tag "appris_principal_1"; tag "CCDS"; ccdsid "CCDS16426.1"; havana_gene "OTTMUSG00000014415.1"; havana_transcript "OTTMUST00000034168.1";
chr2	HAVANA	UTR	91024005	91024041	0	-	.	gene_id "ENSMUSG00000002108.11"; transcript_id "ENSMUST00000111356.8"; gene_type "protein_coding"; gene_name "Nr1h3"; transcript_type "protein_coding"; transcript_name "Nr1h3-204"; exon_number 2; exon_id "ENSMUSE00001281449.2"; level 2; protein_id "ENSMUSP00000106988.2"; transcript_support_level "1"; mgi_id "MGI:1352462"; tag "basic"; tag "Ensembl_canonical"; tag "GENCODE_Primary"; tag "appris_principal_1"; tag "CCDS"; ccdsid "CCDS16426.1"; havana_gene "OTTMUSG00000014415.1"; havana_transcript "OTTMUST00000034173.1";
chr2	HAVANA	UTR	91024005	91024041	0	-	.	gene_id "ENSMUSG00000002108.11"; transcript_id "ENSMUST00000002177.9"; gene_type "protein_coding"; gene_name "Nr1h3"; transcript_type "protein_coding"; transcript_name "Nr1h3-201"; exon_number 2; exon_id "ENSMUSE00001281449.2"; level 2; protein_id "ENSMUSP00000002177.3"; transcript_support_level "1"; mgi_id "MGI:1352462"; tag "basic"; tag "appris_principal_1"; tag "CCDS"; ccdsid "CCDS16426.1"; havana_gene "OTTMUSG00000014415.1"; havana_transcript "OTTMUST00000034167.1";
chr2	HAVANA	UTR	91024005	91024041	0	-	.	gene_id "ENSMUSG00000002108.11"; transcript_id "ENSMUST00000111355.8"; gene_type "protein_coding"; gene_name "Nr1h3"; transcript_type "protein_coding"; transcript_name "Nr1h3-203"; exon_number 2; exon_id "ENSMUSE00001281449.2"; level 1; protein_id "ENSMUSP00000106987.2"; transcript_support_level "5"; mgi_id "MGI:1352462"; tag "basic"; tag "exp_conf"; havana_gene "OTTMUSG00000014415.1"; havana_transcript "OTTMUST00000034169.1";
chr2	HAVANA	UTR	91024005	91024041	0	-	.	gene_id "ENSMUSG00000002108.11"; transcript_id "ENSMUST00000111354.2"; gene_type "protein_coding"; gene_name "Nr1h3"; transcript_type "protein_coding"; transcript_name "Nr1h3-202"; exon_number 2; exon_id "ENSMUSE00001281449.2"; level 2; protein_id "ENSMUSP00000106986.2"; transcript_support_level "1"; mgi_id "MGI:1352462"; tag "basic"; tag "appris_principal_1"; tag "CCDS"; ccdsid "CCDS16426.1"; havana_gene "OTTMUSG00000014415.1"; havana_transcript "OTTMUST00000034168.1";
chr2	HAVANA	exon	91024998	91025230	0	-	.	gene_id "ENSMUSG00000002108.11"; transcript_id "ENSMUST00000111355.8"; gene_type "protein_coding"; gene_name "Nr1h3"; transcript_type "protein_coding"; transcript_name "Nr1h3-203"; exon_number 1; exon_id "ENSMUSE00000687544.2"; level 1; protein_id "ENSMUSP00000106987.2"; transcript_support_level "5"; mgi_id "MGI:1352462"; tag "basic"; tag "exp_conf"; havana_gene "OTTMUSG00000014415.1"; havana_transcript "OTTMUST00000034169.1";
chr2	HAVANA	UTR	91024998	91025230	0	-	.	gene_id "ENSMUSG00000002108.11"; transcript_id "ENSMUST00000111355.8"; gene_type "protein_coding"; gene_name "Nr1h3"; transcript_type "protein_coding"; transcript_name "Nr1h3-203"; exon_number 1; exon_id "ENSMUSE00000687544.2"; level 1; protein_id "ENSMUSP00000106987.2"; transcript_support_level "5"; mgi_id "MGI:1352462"; tag "basic"; tag "exp_conf"; havana_gene "OTTMUSG00000014415.1"; havana_transcript "OTTMUST00000034169.1";
chr2	HAVANA	exon	91025076	91025380	0	-	.	gene_id "ENSMUSG00000002108.11"; transcript_id "ENSMUST00000111356.8"; gene_type "protein_coding"; gene_name "Nr1h3"; transcript_type "protein_coding"; transcript_name "Nr1h3-204"; exon_number 1; exon_id "ENSMUSE00000687547.2"; level 2; protein_id "ENSMUSP00000106988.2"; transcript_support_level "1"; mgi_id "MGI:1352462"; tag "basic"; tag "Ensembl_canonical"; tag "GENCODE_Primary"; tag "appris_principal_1"; tag "CCDS"; ccdsid "CCDS16426.1"; havana_gene "OTTMUSG00000014415.1"; havana_transcript "OTTMUST00000034173.1";
chr2	HAVANA	UTR	91025076	91025380	0	-	.	gene_id "ENSMUSG00000002108.11"; transcript_id "ENSMUST00000111356.8"; gene_type "protein_coding"; gene_name "Nr1h3"; transcript_type "protein_coding"; transcript_name "Nr1h3-204"; exon_number 1; exon_id "ENSMUSE00000687547.2"; level 2; protein_id "ENSMUSP00000106988.2"; transcript_support_level "1"; mgi_id "MGI:1352462"; tag "basic"; tag "Ensembl_canonical"; tag "GENCODE_Primary"; tag "appris_principal_1"; tag "CCDS"; ccdsid "CCDS16426.1"; havana_gene "OTTMUSG00000014415.1"; havana_transcript "OTTMUST00000034173.1";
chr2	HAVANA	exon	91025310	91025370	0	-	.	gene_id "ENSMUSG00000002108.11"; transcript_id "ENSMUST00000150654.8"; gene_type "protein_coding"; gene_name "Nr1h3"; transcript_type "retained_intron"; transcript_name "Nr1h3-208"; exon_number 1; exon_id "ENSMUSE00000828678.2"; level 2; transcript_support_level "5"; mgi_id "MGI:1352462"; havana_gene "OTTMUSG00000014415.1"; havana_transcript "OTTMUST00000034170.1";
chr2	HAVANA	exon	91025310	91025461	0	-	.	gene_id "ENSMUSG00000002108.11"; transcript_id "ENSMUST00000002177.9"; gene_type "protein_coding"; gene_name "Nr1h3"; transcript_type "protein_coding"; transcript_name "Nr1h3-201"; exon_number 1; exon_id "ENSMUSE00000303824.2"; level 2; protein_id "ENSMUSP00000002177.3"; transcript_support_level "1"; mgi_id "MGI:1352462"; tag "basic"; tag "appris_principal_1"; tag "CCDS"; ccdsid "CCDS16426.1"; havana_gene "OTTMUSG00000014415.1"; havana_transcript "OTTMUST00000034167.1";
chr2	HAVANA	UTR	91025310	91025461	0	-	.	gene_id "ENSMUSG00000002108.11"; transcript_id "ENSMUST00000002177.9"; gene_type "protein_coding"; gene_name "Nr1h3"; transcript_type "protein_coding"; transcript_name "Nr1h3-201"; exon_number 1; exon_id "ENSMUSE00000303824.2"; level 2; protein_id "ENSMUSP00000002177.3"; transcript_support_level "1"; mgi_id "MGI:1352462"; tag "basic"; tag "appris_principal_1"; tag "CCDS"; ccdsid "CCDS16426.1"; havana_gene "OTTMUSG00000014415.1"; havana_transcript "OTTMUST00000034167.1";
chr2	HAVANA	exon	91025378	91025496	0	-	.	gene_id "ENSMUSG00000002108.11"; transcript_id "ENSMUST00000111354.2"; gene_type "protein_coding"; gene_name "Nr1h3"; transcript_type "protein_coding"; transcript_name "Nr1h3-202"; exon_number 1; exon_id "ENSMUSE00000687542.2"; level 2; protein_id "ENSMUSP00000106986.2"; transcript_support_level "1"; mgi_id "MGI:1352462"; tag "basic"; tag "appris_principal_1"; tag "CCDS"; ccdsid "CCDS16426.1"; havana_gene "OTTMUSG00000014415.1"; havana_transcript "OTTMUST00000034168.1";
chr2	HAVANA	UTR	91025378	91025496	0	-	.	gene_id "ENSMUSG00000002108.11"; transcript_id "ENSMUST00000111354.2"; gene_type "protein_coding"; gene_name "Nr1h3"; transcript_type "protein_coding"; transcript_name "Nr1h3-202"; exon_number 1; exon_id "ENSMUSE00000687542.2"; level 2; protein_id "ENSMUSP00000106986.2"; transcript_support_level "1"; mgi_id "MGI:1352462"; tag "basic"; tag "appris_principal_1"; tag "CCDS"; ccdsid "CCDS16426.1"; havana_gene "OTTMUSG00000014415.1"; havana_transcript "OTTMUST00000034168.1";
chr2	HAVANA	exon	91026251	91026855	0	-	.	gene_id "ENSMUSG00000086206.2"; transcript_id "ENSMUST00000131634.2"; gene_type "lncRNA"; gene_name "Gm13783"; transcript_type "lncRNA"; transcript_name "Gm13783-201"; exon_number 2; exon_id "ENSMUSE00000774364.2"; level 2; transcript_support_level "1"; mgi_id "MGI:3649551"; tag "basic"; tag "Ensembl_canonical"; tag "GENCODE_Primary"; havana_gene "OTTMUSG00000014412.1"; havana_transcript "OTTMUST00000034158.1";
chr2	HAVANA	gene	91026251	91033123	0	-	.	gene_id "ENSMUSG00000086206.2"; gene_type "lncRNA"; gene_name "Gm13783"; level 2; mgi_id "MGI:3649551"; tag "overlapping_locus"; havana_gene "OTTMUSG00000014412.1";
chr2	HAVANA	transcript	91026251	91033123	0	-	.	gene_id "ENSMUSG00000086206.2"; transcript_id "ENSMUST00000131634.2"; gene_type "lncRNA"; gene_name "Gm13783"; transcript_type "lncRNA"; transcript_name "Gm13783-201"; level 2; transcript_support_level "1"; mgi_id "MGI:3649551"; tag "basic"; tag "Ensembl_canonical"; tag "GENCODE_Primary"; havana_gene "OTTMUSG00000014412.1"; havana_transcript "OTTMUST00000034158.1";
chr2	HAVANA	exon	91032997	91033123	0	-	.	gene_id "ENSMUSG00000086206.2"; transcript_id "ENSMUST00000131634.2"; gene_type "lncRNA"; gene_name "Gm13783"; transcript_type "lncRNA"; transcript_name "Gm13783-201"; exon_number 1; exon_id "ENSMUSE00000723818.2"; level 2; transcript_support_level "1"; mgi_id "MGI:3649551"; tag "basic"; tag "Ensembl_canonical"; tag "GENCODE_Primary"; havana_gene "OTTMUSG00000014412.1"; havana_transcript "OTTMUST00000034158.1";
chr2	HAVANA	exon	91033090	91033179	0	-	.	gene_id "ENSMUSG00000002108.11"; transcript_id "ENSMUST00000136234.2"; gene_type "protein_coding"; gene_name "Nr1h3"; transcript_type "protein_coding_CDS_not_defined"; transcript_name "Nr1h3-207"; exon_number 1; exon_id "ENSMUSE00000835933.2"; level 2; transcript_support_level "3"; mgi_id "MGI:1352462"; havana_gene "OTTMUSG00000014415.1"; havana_transcript "OTTMUST00000034175.1";
chr2	HAVANA	exon	91041917	91042357	0	-	.	gene_id "ENSMUSG00000002109.15"; transcript_id "ENSMUST00000152277.8"; gene_type "protein_coding"; gene_name "Ddb2"; transcript_type "protein_coding_CDS_not_defined"; transcript_name "Ddb2-205"; exon_number 7; exon_id "ENSMUSE00000820141.2"; level 2; transcript_support_level "1"; mgi_id "MGI:1355314"; havana_gene "OTTMUSG00000014414.1"; havana_transcript "OTTMUST00000034165.1";
chr2	HAVANA	transcript	91041917	91065676	0	-	.	gene_id "ENSMUSG00000002109.15"; transcript_id "ENSMUST00000152277.8"; gene_type "protein_coding"; gene_name "Ddb2"; transcript_type "protein_coding_CDS_not_defined"; transcript_name "Ddb2-205"; level 2; transcript_support_level "1"; mgi_id "MGI:1355314"; havana_gene "OTTMUSG00000014414.1"; havana_transcript "OTTMUST00000034165.1";
chr2	HAVANA	gene	91041917	91067327	0	-	.	gene_id "ENSMUSG00000002109.15"; gene_type "protein_coding"; gene_name "Ddb2"; level 2; mgi_id "MGI:1355314"; havana_gene "OTTMUSG00000014414.1";
chr2	HAVANA	exon	91041933	91042357	0	-	.	gene_id "ENSMUSG00000002109.15"; transcript_id "ENSMUST00000150427.8"; gene_type "protein_coding"; gene_name "Ddb2"; transcript_type "protein_coding_CDS_not_defined"; transcript_name "Ddb2-204"; exon_number 5; exon_id "ENSMUSE00000840183.2"; level 2; transcript_support_level "1"; mgi_id "MGI:1355314"; havana_gene "OTTMUSG00000014414.1"; havana_transcript "OTTMUST00000034164.1";
chr2	HAVANA	transcript	91041933	91067252	0	-	.	gene_id "ENSMUSG00000002109.15"; transcript_id "ENSMUST00000150427.8"; gene_type "protein_coding"; gene_name "Ddb2"; transcript_type "protein_coding_CDS_not_defined"; transcript_name "Ddb2-204"; level 2; transcript_support_level "1"; mgi_id "MGI:1355314"; havana_gene "OTTMUSG00000014414.1"; havana_transcript "OTTMUST00000034164.1";
chr2	HAVANA	UTR	91041948	91042295	0	-	.	gene_id "ENSMUSG00000002109.15"; transcript_id "ENSMUST00000111352.8"; gene_type "protein_coding"; gene_name "Ddb2"; transcript_type "protein_coding"; transcript_name "Ddb2-202"; exon_number 9; exon_id "ENSMUSE00000370254.4"; level 2; protein_id "ENSMUSP00000106984.2"; transcript_support_level "1"; mgi_id "MGI:1355314"; tag "basic"; havana_gene "OTTMUSG00000014414.1"; havana_transcript "OTTMUST00000034163.1";
chr2	HAVANA	exon	91041948	91042357	0	-	.	gene_id "ENSMUSG00000002109.15"; transcript_id "ENSMUST00000111352.8"; gene_type "protein_coding"; gene_name "Ddb2"; transcript_type "protein_coding"; transcript_name "Ddb2-202"; exon_number 9; exon_id "ENSMUSE00000370254.4"; level 2; protein_id "ENSMUSP00000106984.2"; transcript_support_level "1"; mgi_id "MGI:1355314"; tag "basic"; havana_gene "OTTMUSG00000014414.1"; havana_transcript "OTTMUST00000034163.1";
chr2	ENSEMBL_gcm37	exon	91041948	91042357	1.20154827021358	-	.	gene_id "ENSMUSG00000002109.15"; transcript_id "ENSMUSG00000002109.15_tx_1"; exon_id "chr2_91041948_91042357_-"; exonnum "5"; txlen "968";
chr2	ENSEMBL_gcm37	exon	91041948	91042357	0.396672541696731	-	.	gene_id "ENSMUSG00000002109.15"; transcript_id "ENSMUSG00000002109.15_tx_10"; exon_id "chr2_91041948_91042357_-"; exonnum "10"; txlen "1704";
chr2	ENSEMBL_gcm37	exon	91041948	91042357	0.396672541696731	-	.	gene_id "ENSMUSG00000002109.15"; transcript_id "ENSMUSG00000002109.15_tx_11"; exon_id "chr2_91041948_91042357_-"; exonnum "11"; txlen "1850";
chr2	ENSEMBL_gcm37	exon	91041948	91042357	0.321959574432224	-	.	gene_id "ENSMUSG00000002109.15"; transcript_id "ENSMUSG00000002109.15_tx_12"; exon_id "chr2_91041948_91042357_-"; exonnum "7"; txlen "1283";
chr2	ENSEMBL_gcm37	exon	91041948	91042357	0.290637567103403	-	.	gene_id "ENSMUSG00000002109.15"; transcript_id "ENSMUSG00000002109.15_tx_13"; exon_id "chr2_91041948_91042357_-"; exonnum "10"; txlen "1707";
chr2	ENSEMBL_gcm37	exon	91041948	91042357	0.290637567103403	-	.	gene_id "ENSMUSG00000002109.15"; transcript_id "ENSMUSG00000002109.15_tx_14"; exon_id "chr2_91041948_91042357_-"; exonnum "9"; txlen "1561";
chr2	ENSEMBL_gcm37	exon	91041948	91042357	0.180732912830498	-	.	gene_id "ENSMUSG00000002109.15"; transcript_id "ENSMUSG00000002109.15_tx_15"; exon_id "chr2_91041948_91042357_-"; exonnum "10"; txlen "1617";
chr2	ENSEMBL_gcm37	exon	91041948	91042357	0.180732912830498	-	.	gene_id "ENSMUSG00000002109.15"; transcript_id "ENSMUSG00000002109.15_tx_16"; exon_id "chr2_91041948_91042357_-"; exonnum "9"; txlen "1471";
chr2	ENSEMBL_gcm37	exon	91041948	91042357	0.116635055399517	-	.	gene_id "ENSMUSG00000002109.15"; transcript_id "ENSMUSG00000002109.15_tx_17"; exon_id "chr2_91041948_91042357_-"; exonnum "11"; txlen "1817";
chr2	ENSEMBL_gcm37	exon	91041948	91042357	0.116635055399517	-	.	gene_id "ENSMUSG00000002109.15"; transcript_id "ENSMUSG00000002109.15_tx_18"; exon_id "chr2_91041948_91042357_-"; exonnum "12"; txlen "1963";
chr2	ENSEMBL_gcm37	exon	91041948	91042357	0.022586433924922	-	.	gene_id "ENSMUSG00000002109.15"; transcript_id "ENSMUSG00000002109.15_tx_19"; exon_id "chr2_91041948_91042357_-"; exonnum "12"; txlen "1873";
chr2	ENSEMBL_gcm37	exon	91041948	91042357	1.20154827021358	-	.	gene_id "ENSMUSG00000002109.15"; transcript_id "ENSMUSG00000002109.15_tx_2"; exon_id "chr2_91041948_91042357_-"; exonnum "8"; txlen "1389";
chr2	ENSEMBL_gcm37	exon	91041948	91042357	1.20154827021358	-	.	gene_id "ENSMUSG00000002109.15"; transcript_id "ENSMUSG00000002109.15_tx_3"; exon_id "chr2_91041948_91042357_-"; exonnum "9"; txlen "1535";
chr2	ENSEMBL_gcm37	exon	91041948	91042357	1.20154827021358	-	.	gene_id "ENSMUSG00000002109.15"; transcript_id "ENSMUSG00000002109.15_tx_4"; exon_id "chr2_91041948_91042357_-"; exonnum "7"; txlen "1246";
chr2	ENSEMBL_gcm37	exon	91041948	91042357	1.20154827021358	-	.	gene_id "ENSMUSG00000002109.15"; transcript_id "ENSMUSG00000002109.15_tx_5"; exon_id "chr2_91041948_91042357_-"; exonnum "8"; txlen "1392";
chr2	ENSEMBL_gcm37	exon	91041948	91042357	1.14873974172345	-	.	gene_id "ENSMUSG00000002109.15"; transcript_id "ENSMUSG00000002109.15_tx_6"; exon_id "chr2_91041948_91042357_-"; exonnum "11"; txlen "1760";
chr2	ENSEMBL_gcm37	exon	91041948	91042357	0.920847675525972	-	.	gene_id "ENSMUSG00000002109.15"; transcript_id "ENSMUSG00000002109.15_tx_7"; exon_id "chr2_91041948_91042357_-"; exonnum "10"; txlen "1614";
chr2	ENSEMBL_gcm37	exon	91041948	91042357	0.792184098964192	-	.	gene_id "ENSMUSG00000002109.15"; transcript_id "ENSMUSG00000002109.15_tx_8"; exon_id "chr2_91041948_91042357_-"; exonnum "7"; txlen "1193";
chr2	ENSEMBL_gcm37	exon	91041948	91042357	0.483266005171245	-	.	gene_id "ENSMUSG00000002109.15"; transcript_id "ENSMUSG00000002109.15_tx_9"; exon_id "chr2_91041948_91042357_-"; exonnum "8"; txlen "1426";
chr2	HAVANA	transcript	91041948	91067230	0	-	.	gene_id "ENSMUSG00000002109.15"; transcript_id "ENSMUST00000111352.8"; gene_type "protein_coding"; gene_name "Ddb2"; transcript_type "protein_coding"; transcript_name "Ddb2-202"; level 2; protein_id "ENSMUSP00000106984.2"; transcript_support_level "1"; mgi_id "MGI:1355314"; tag "basic"; havana_gene "OTTMUSG00000014414.1"; havana_transcript "OTTMUST00000034163.1";
chr2	HAVANA	exon	91041966	91042357	0	-	.	gene_id "ENSMUSG00000002109.15"; transcript_id "ENSMUST00000135927.2"; gene_type "protein_coding"; gene_name "Ddb2"; transcript_type "protein_coding_CDS_not_defined"; transcript_name "Ddb2-203"; exon_number 9; exon_id "ENSMUSE00000845229.2"; level 2; transcript_support_level "5"; mgi_id "MGI:1355314"; havana_gene "OTTMUSG00000014414.1"; havana_transcript "OTTMUST00000034166.1";
chr2	HAVANA	transcript	91041966	91067305	0	-	.	gene_id "ENSMUSG00000002109.15"; transcript_id "ENSMUST00000135927.2"; gene_type "protein_coding"; gene_name "Ddb2"; transcript_type "protein_coding_CDS_not_defined"; transcript_name "Ddb2-203"; level 2; transcript_support_level "5"; mgi_id "MGI:1355314"; havana_gene "OTTMUSG00000014414.1"; havana_transcript "OTTMUST00000034166.1";
chr2	HAVANA	UTR	91042201	91042295	0	-	.	gene_id "ENSMUSG00000002109.15"; transcript_id "ENSMUST00000028696.5"; gene_type "protein_coding"; gene_name "Ddb2"; transcript_type "protein_coding"; transcript_name "Ddb2-201"; exon_number 10; exon_id "ENSMUSE00000643351.3"; level 2; protein_id "ENSMUSP00000028696.5"; transcript_support_level "1"; mgi_id "MGI:1355314"; tag "basic"; tag "Ensembl_canonical"; tag "GENCODE_Primary"; tag "appris_principal_1"; tag "CCDS"; ccdsid "CCDS16428.1"; havana_gene "OTTMUSG00000014414.1"; havana_transcript "OTTMUST00000034162.1";
chr2	HAVANA	exon	91042201	91042357	0	-	.	gene_id "ENSMUSG00000002109.15"; transcript_id "ENSMUST00000028696.5"; gene_type "protein_coding"; gene_name "Ddb2"; transcript_type "protein_coding"; transcript_name "Ddb2-201"; exon_number 10; exon_id "ENSMUSE00000643351.3"; level 2; protein_id "ENSMUSP00000028696.5"; transcript_support_level "1"; mgi_id "MGI:1355314"; tag "basic"; tag "Ensembl_canonical"; tag "GENCODE_Primary"; tag "appris_principal_1"; tag "CCDS"; ccdsid "CCDS16428.1"; havana_gene "OTTMUSG00000014414.1"; havana_transcript "OTTMUST00000034162.1";
chr2	HAVANA	transcript	91042201	91067327	0	-	.	gene_id "ENSMUSG00000002109.15"; transcript_id "ENSMUST00000028696.5"; gene_type "protein_coding"; gene_name "Ddb2"; transcript_type "protein_coding"; transcript_name "Ddb2-201"; level 2; protein_id "ENSMUSP00000028696.5"; transcript_support_level "1"; mgi_id "MGI:1355314"; tag "basic"; tag "Ensembl_canonical"; tag "GENCODE_Primary"; tag "appris_principal_1"; tag "CCDS"; ccdsid "CCDS16428.1"; havana_gene "OTTMUSG00000014414.1"; havana_transcript "OTTMUST00000034162.1";
chr2	HAVANA	stop_codon	91042293	91042295	0	-	0	gene_id "ENSMUSG00000002109.15"; transcript_id "ENSMUST00000111352.8"; gene_type "protein_coding"; gene_name "Ddb2"; transcript_type "protein_coding"; transcript_name "Ddb2-202"; exon_number 9; exon_id "ENSMUSE00000370254.4"; level 2; protein_id "ENSMUSP00000106984.2"; transcript_support_level "1"; mgi_id "MGI:1355314"; tag "basic"; havana_gene "OTTMUSG00000014414.1"; havana_transcript "OTTMUST00000034163.1";
chr2	HAVANA	stop_codon	91042293	91042295	0	-	0	gene_id "ENSMUSG00000002109.15"; transcript_id "ENSMUST00000028696.5"; gene_type "protein_coding"; gene_name "Ddb2"; transcript_type "protein_coding"; transcript_name "Ddb2-201"; exon_number 10; exon_id "ENSMUSE00000643351.3"; level 2; protein_id "ENSMUSP00000028696.5"; transcript_support_level "1"; mgi_id "MGI:1355314"; tag "basic"; tag "Ensembl_canonical"; tag "GENCODE_Primary"; tag "appris_principal_1"; tag "CCDS"; ccdsid "CCDS16428.1"; havana_gene "OTTMUSG00000014414.1"; havana_transcript "OTTMUST00000034162.1";
chr2	HAVANA	CDS	91042296	91042357	0	-	2	gene_id "ENSMUSG00000002109.15"; transcript_id "ENSMUST00000111352.8"; gene_type "protein_coding"; gene_name "Ddb2"; transcript_type "protein_coding"; transcript_name "Ddb2-202"; exon_number 9; exon_id "ENSMUSE00000370254.4"; level 2; protein_id "ENSMUSP00000106984.2"; transcript_support_level "1"; mgi_id "MGI:1355314"; tag "basic"; havana_gene "OTTMUSG00000014414.1"; havana_transcript "OTTMUST00000034163.1";
chr2	HAVANA	CDS	91042296	91042357	0	-	2	gene_id "ENSMUSG00000002109.15"; transcript_id "ENSMUST00000028696.5"; gene_type "protein_coding"; gene_name "Ddb2"; transcript_type "protein_coding"; transcript_name "Ddb2-201"; exon_number 10; exon_id "ENSMUSE00000643351.3"; level 2; protein_id "ENSMUSP00000028696.5"; transcript_support_level "1"; mgi_id "MGI:1355314"; tag "basic"; tag "Ensembl_canonical"; tag "GENCODE_Primary"; tag "appris_principal_1"; tag "CCDS"; ccdsid "CCDS16428.1"; havana_gene "OTTMUSG00000014414.1"; havana_transcript "OTTMUST00000034162.1";
chr2	HAVANA	exon	91042625	91042670	0	-	.	gene_id "ENSMUSG00000002109.15"; transcript_id "ENSMUST00000152277.8"; gene_type "protein_coding"; gene_name "Ddb2"; transcript_type "protein_coding_CDS_not_defined"; transcript_name "Ddb2-205"; exon_number 6; exon_id "ENSMUSE00001216829.2"; level 2; transcript_support_level "1"; mgi_id "MGI:1355314"; havana_gene "OTTMUSG00000014414.1"; havana_transcript "OTTMUST00000034165.1";
chr2	HAVANA	exon	91042625	91042670	0	-	.	gene_id "ENSMUSG00000002109.15"; transcript_id "ENSMUST00000150427.8"; gene_type "protein_coding"; gene_name "Ddb2"; transcript_type "protein_coding_CDS_not_defined"; transcript_name "Ddb2-204"; exon_number 4; exon_id "ENSMUSE00001216829.2"; level 2; transcript_support_level "1"; mgi_id "MGI:1355314"; havana_gene "OTTMUSG00000014414.1"; havana_transcript "OTTMUST00000034164.1";
chr2	HAVANA	exon	91042625	91042670	0	-	.	gene_id "ENSMUSG00000002109.15"; transcript_id "ENSMUST00000111352.8"; gene_type "protein_coding"; gene_name "Ddb2"; transcript_type "protein_coding"; transcript_name "Ddb2-202"; exon_number 8; exon_id "ENSMUSE00001263214.2"; level 2; protein_id "ENSMUSP00000106984.2"; transcript_support_level "1"; mgi_id "MGI:1355314"; tag "basic"; havana_gene "OTTMUSG00000014414.1"; havana_transcript "OTTMUST00000034163.1";
chr2	HAVANA	CDS	91042625	91042670	0	-	0	gene_id "ENSMUSG00000002109.15"; transcript_id "ENSMUST00000111352.8"; gene_type "protein_coding"; gene_name "Ddb2"; transcript_type "protein_coding"; transcript_name "Ddb2-202"; exon_number 8; exon_id "ENSMUSE00001263214.2"; level 2; protein_id "ENSMUSP00000106984.2"; transcript_support_level "1"; mgi_id "MGI:1355314"; tag "basic"; havana_gene "OTTMUSG00000014414.1"; havana_transcript "OTTMUST00000034163.1";
chr2	HAVANA	exon	91042625	91042670	0	-	.	gene_id "ENSMUSG00000002109.15"; transcript_id "ENSMUST00000135927.2"; gene_type "protein_coding"; gene_name "Ddb2"; transcript_type "protein_coding_CDS_not_defined"; transcript_name "Ddb2-203"; exon_number 8; exon_id "ENSMUSE00001216829.2"; level 2; transcript_support_level "5"; mgi_id "MGI:1355314"; havana_gene "OTTMUSG00000014414.1"; havana_transcript "OTTMUST00000034166.1";
chr2	HAVANA	exon	91042625	91042670	0	-	.	gene_id "ENSMUSG00000002109.15"; transcript_id "ENSMUST00000028696.5"; gene_type "protein_coding"; gene_name "Ddb2"; transcript_type "protein_coding"; transcript_name "Ddb2-201"; exon_number 9; exon_id "ENSMUSE00001263214.2"; level 2; protein_id "ENSMUSP00000028696.5"; transcript_support_level "1"; mgi_id "MGI:1355314"; tag "basic"; tag "Ensembl_canonical"; tag "GENCODE_Primary"; tag "appris_principal_1"; tag "CCDS"; ccdsid "CCDS16428.1"; havana_gene "OTTMUSG00000014414.1"; havana_transcript "OTTMUST00000034162.1";
chr2	HAVANA	CDS	91042625	91042670	0	-	0	gene_id "ENSMUSG00000002109.15"; transcript_id "ENSMUST00000028696.5"; gene_type "protein_coding"; gene_name "Ddb2"; transcript_type "protein_coding"; transcript_name "Ddb2-201"; exon_number 9; exon_id "ENSMUSE00001263214.2"; level 2; protein_id "ENSMUSP00000028696.5"; transcript_support_level "1"; mgi_id "MGI:1355314"; tag "basic"; tag "Ensembl_canonical"; tag "GENCODE_Primary"; tag "appris_principal_1"; tag "CCDS"; ccdsid "CCDS16428.1"; havana_gene "OTTMUSG00000014414.1"; havana_transcript "OTTMUST00000034162.1";
chr2	ENSEMBL_gcm37	exon	91042625	91042670	1.20154827021358	-	.	gene_id "ENSMUSG00000002109.15"; transcript_id "ENSMUSG00000002109.15_tx_1"; exon_id "chr2_91042625_91042670_-"; exonnum "4"; txlen "968";
chr2	ENSEMBL_gcm37	exon	91042625	91042670	0.396672541696731	-	.	gene_id "ENSMUSG00000002109.15"; transcript_id "ENSMUSG00000002109.15_tx_10"; exon_id "chr2_91042625_91042670_-"; exonnum "9"; txlen "1704";
chr2	ENSEMBL_gcm37	exon	91042625	91042670	0.396672541696731	-	.	gene_id "ENSMUSG00000002109.15"; transcript_id "ENSMUSG00000002109.15_tx_11"; exon_id "chr2_91042625_91042670_-"; exonnum "10"; txlen "1850";
chr2	ENSEMBL_gcm37	exon	91042625	91042670	0.321959574432224	-	.	gene_id "ENSMUSG00000002109.15"; transcript_id "ENSMUSG00000002109.15_tx_12"; exon_id "chr2_91042625_91042670_-"; exonnum "6"; txlen "1283";
chr2	ENSEMBL_gcm37	exon	91042625	91042670	0.290637567103403	-	.	gene_id "ENSMUSG00000002109.15"; transcript_id "ENSMUSG00000002109.15_tx_13"; exon_id "chr2_91042625_91042670_-"; exonnum "9"; txlen "1707";
chr2	ENSEMBL_gcm37	exon	91042625	91042670	0.290637567103403	-	.	gene_id "ENSMUSG00000002109.15"; transcript_id "ENSMUSG00000002109.15_tx_14"; exon_id "chr2_91042625_91042670_-"; exonnum "8"; txlen "1561";
chr2	ENSEMBL_gcm37	exon	91042625	91042670	0.180732912830498	-	.	gene_id "ENSMUSG00000002109.15"; transcript_id "ENSMUSG00000002109.15_tx_15"; exon_id "chr2_91042625_91042670_-"; exonnum "9"; txlen "1617";
chr2	ENSEMBL_gcm37	exon	91042625	91042670	0.180732912830498	-	.	gene_id "ENSMUSG00000002109.15"; transcript_id "ENSMUSG00000002109.15_tx_16"; exon_id "chr2_91042625_91042670_-"; exonnum "8"; txlen "1471";
chr2	ENSEMBL_gcm37	exon	91042625	91042670	0.116635055399517	-	.	gene_id "ENSMUSG00000002109.15"; transcript_id "ENSMUSG00000002109.15_tx_17"; exon_id "chr2_91042625_91042670_-"; exonnum "10"; txlen "1817";
chr2	ENSEMBL_gcm37	exon	91042625	91042670	0.116635055399517	-	.	gene_id "ENSMUSG00000002109.15"; transcript_id "ENSMUSG00000002109.15_tx_18"; exon_id "chr2_91042625_91042670_-"; exonnum "11"; txlen "1963";
chr2	ENSEMBL_gcm37	exon	91042625	91042670	0.022586433924922	-	.	gene_id "ENSMUSG00000002109.15"; transcript_id "ENSMUSG00000002109.15_tx_19"; exon_id "chr2_91042625_91042670_-"; exonnum "11"; txlen "1873";
chr2	ENSEMBL_gcm37	exon	91042625	91042670	1.20154827021358	-	.	gene_id "ENSMUSG00000002109.15"; transcript_id "ENSMUSG00000002109.15_tx_2"; exon_id "chr2_91042625_91042670_-"; exonnum "7"; txlen "1389";
chr2	ENSEMBL_gcm37	exon	91042625	91042670	1.20154827021358	-	.	gene_id "ENSMUSG00000002109.15"; transcript_id "ENSMUSG00000002109.15_tx_3"; exon_id "chr2_91042625_91042670_-"; exonnum "8"; txlen "1535";
chr2	ENSEMBL_gcm37	exon	91042625	91042670	1.20154827021358	-	.	gene_id "ENSMUSG00000002109.15"; transcript_id "ENSMUSG00000002109.15_tx_4"; exon_id "chr2_91042625_91042670_-"; exonnum "6"; txlen "1246";
chr2	ENSEMBL_gcm37	exon	91042625	91042670	1.20154827021358	-	.	gene_id "ENSMUSG00000002109.15"; transcript_id "ENSMUSG00000002109.15_tx_5"; exon_id "chr2_91042625_91042670_-"; exonnum "7"; txlen "1392";
chr2	ENSEMBL_gcm37	exon	91042625	91042670	1.14873974172345	-	.	gene_id "ENSMUSG00000002109.15"; transcript_id "ENSMUSG00000002109.15_tx_6"; exon_id "chr2_91042625_91042670_-"; exonnum "10"; txlen "1760";
chr2	ENSEMBL_gcm37	exon	91042625	91042670	0.920847675525972	-	.	gene_id "ENSMUSG00000002109.15"; transcript_id "ENSMUSG00000002109.15_tx_7"; exon_id "chr2_91042625_91042670_-"; exonnum "9"; txlen "1614";
chr2	ENSEMBL_gcm37	exon	91042625	91042670	0.792184098964192	-	.	gene_id "ENSMUSG00000002109.15"; transcript_id "ENSMUSG00000002109.15_tx_8"; exon_id "chr2_91042625_91042670_-"; exonnum "6"; txlen "1193";
chr2	ENSEMBL_gcm37	exon	91042625	91042670	0.483266005171245	-	.	gene_id "ENSMUSG00000002109.15"; transcript_id "ENSMUSG00000002109.15_tx_9"; exon_id "chr2_91042625_91042670_-"; exonnum "7"; txlen "1426";
chr2	HAVANA	exon	91042795	91042959	0	-	.	gene_id "ENSMUSG00000002109.15"; transcript_id "ENSMUST00000152277.8"; gene_type "protein_coding"; gene_name "Ddb2"; transcript_type "protein_coding_CDS_not_defined"; transcript_name "Ddb2-205"; exon_number 5; exon_id "ENSMUSE00001250751.2"; level 2; transcript_support_level "1"; mgi_id "MGI:1355314"; havana_gene "OTTMUSG00000014414.1"; havana_transcript "OTTMUST00000034165.1";
chr2	HAVANA	exon	91042795	91042959	0	-	.	gene_id "ENSMUSG00000002109.15"; transcript_id "ENSMUST00000150427.8"; gene_type "protein_coding"; gene_name "Ddb2"; transcript_type "protein_coding_CDS_not_defined"; transcript_name "Ddb2-204"; exon_number 3; exon_id "ENSMUSE00001250751.2"; level 2; transcript_support_level "1"; mgi_id "MGI:1355314"; havana_gene "OTTMUSG00000014414.1"; havana_transcript "OTTMUST00000034164.1";
chr2	HAVANA	exon	91042795	91042959	0	-	.	gene_id "ENSMUSG00000002109.15"; transcript_id "ENSMUST00000111352.8"; gene_type "protein_coding"; gene_name "Ddb2"; transcript_type "protein_coding"; transcript_name "Ddb2-202"; exon_number 7; exon_id "ENSMUSE00001242792.2"; level 2; protein_id "ENSMUSP00000106984.2"; transcript_support_level "1"; mgi_id "MGI:1355314"; tag "basic"; havana_gene "OTTMUSG00000014414.1"; havana_transcript "OTTMUST00000034163.1";
chr2	HAVANA	CDS	91042795	91042959	0	-	0	gene_id "ENSMUSG00000002109.15"; transcript_id "ENSMUST00000111352.8"; gene_type "protein_coding"; gene_name "Ddb2"; transcript_type "protein_coding"; transcript_name "Ddb2-202"; exon_number 7; exon_id "ENSMUSE00001242792.2"; level 2; protein_id "ENSMUSP00000106984.2"; transcript_support_level "1"; mgi_id "MGI:1355314"; tag "basic"; havana_gene "OTTMUSG00000014414.1"; havana_transcript "OTTMUST00000034163.1";
chr2	HAVANA	exon	91042795	91042959	0	-	.	gene_id "ENSMUSG00000002109.15"; transcript_id "ENSMUST00000135927.2"; gene_type "protein_coding"; gene_name "Ddb2"; transcript_type "protein_coding_CDS_not_defined"; transcript_name "Ddb2-203"; exon_number 7; exon_id "ENSMUSE00001250751.2"; level 2; transcript_support_level "5"; mgi_id "MGI:1355314"; havana_gene "OTTMUSG00000014414.1"; havana_transcript "OTTMUST00000034166.1";
chr2	HAVANA	exon	91042795	91042959	0	-	.	gene_id "ENSMUSG00000002109.15"; transcript_id "ENSMUST00000028696.5"; gene_type "protein_coding"; gene_name "Ddb2"; transcript_type "protein_coding"; transcript_name "Ddb2-201"; exon_number 8; exon_id "ENSMUSE00001242792.2"; level 2; protein_id "ENSMUSP00000028696.5"; transcript_support_level "1"; mgi_id "MGI:1355314"; tag "basic"; tag "Ensembl_canonical"; tag "GENCODE_Primary"; tag "appris_principal_1"; tag "CCDS"; ccdsid "CCDS16428.1"; havana_gene "OTTMUSG00000014414.1"; havana_transcript "OTTMUST00000034162.1";
chr2	HAVANA	CDS	91042795	91042959	0	-	0	gene_id "ENSMUSG00000002109.15"; transcript_id "ENSMUST00000028696.5"; gene_type "protein_coding"; gene_name "Ddb2"; transcript_type "protein_coding"; transcript_name "Ddb2-201"; exon_number 8; exon_id "ENSMUSE00001242792.2"; level 2; protein_id "ENSMUSP00000028696.5"; transcript_support_level "1"; mgi_id "MGI:1355314"; tag "basic"; tag "Ensembl_canonical"; tag "GENCODE_Primary"; tag "appris_principal_1"; tag "CCDS"; ccdsid "CCDS16428.1"; havana_gene "OTTMUSG00000014414.1"; havana_transcript "OTTMUST00000034162.1";
chr2	ENSEMBL_gcm37	exon	91042795	91042959	1.20154827021358	-	.	gene_id "ENSMUSG00000002109.15"; transcript_id "ENSMUSG00000002109.15_tx_1"; exon_id "chr2_91042795_91042959_-"; exonnum "3"; txlen "968";
chr2	ENSEMBL_gcm37	exon	91042795	91042959	0.396672541696731	-	.	gene_id "ENSMUSG00000002109.15"; transcript_id "ENSMUSG00000002109.15_tx_10"; exon_id "chr2_91042795_91042959_-"; exonnum "8"; txlen "1704";
chr2	ENSEMBL_gcm37	exon	91042795	91042959	0.396672541696731	-	.	gene_id "ENSMUSG00000002109.15"; transcript_id "ENSMUSG00000002109.15_tx_11"; exon_id "chr2_91042795_91042959_-"; exonnum "9"; txlen "1850";
chr2	ENSEMBL_gcm37	exon	91042795	91042959	0.321959574432224	-	.	gene_id "ENSMUSG00000002109.15"; transcript_id "ENSMUSG00000002109.15_tx_12"; exon_id "chr2_91042795_91042959_-"; exonnum "5"; txlen "1283";
chr2	ENSEMBL_gcm37	exon	91042795	91042959	0.290637567103403	-	.	gene_id "ENSMUSG00000002109.15"; transcript_id "ENSMUSG00000002109.15_tx_13"; exon_id "chr2_91042795_91042959_-"; exonnum "8"; txlen "1707";
chr2	ENSEMBL_gcm37	exon	91042795	91042959	0.290637567103403	-	.	gene_id "ENSMUSG00000002109.15"; transcript_id "ENSMUSG00000002109.15_tx_14"; exon_id "chr2_91042795_91042959_-"; exonnum "7"; txlen "1561";
chr2	ENSEMBL_gcm37	exon	91042795	91042959	0.180732912830498	-	.	gene_id "ENSMUSG00000002109.15"; transcript_id "ENSMUSG00000002109.15_tx_15"; exon_id "chr2_91042795_91042959_-"; exonnum "8"; txlen "1617";
chr2	ENSEMBL_gcm37	exon	91042795	91042959	0.180732912830498	-	.	gene_id "ENSMUSG00000002109.15"; transcript_id "ENSMUSG00000002109.15_tx_16"; exon_id "chr2_91042795_91042959_-"; exonnum "7"; txlen "1471";
chr2	ENSEMBL_gcm37	exon	91042795	91042959	0.116635055399517	-	.	gene_id "ENSMUSG00000002109.15"; transcript_id "ENSMUSG00000002109.15_tx_17"; exon_id "chr2_91042795_91042959_-"; exonnum "9"; txlen "1817";
chr2	ENSEMBL_gcm37	exon	91042795	91042959	0.116635055399517	-	.	gene_id "ENSMUSG00000002109.15"; transcript_id "ENSMUSG00000002109.15_tx_18"; exon_id "chr2_91042795_91042959_-"; exonnum "10"; txlen "1963";
chr2	ENSEMBL_gcm37	exon	91042795	91042959	0.022586433924922	-	.	gene_id "ENSMUSG00000002109.15"; transcript_id "ENSMUSG00000002109.15_tx_19"; exon_id "chr2_91042795_91042959_-"; exonnum "10"; txlen "1873";
chr2	ENSEMBL_gcm37	exon	91042795	91042959	1.20154827021358	-	.	gene_id "ENSMUSG00000002109.15"; transcript_id "ENSMUSG00000002109.15_tx_2"; exon_id "chr2_91042795_91042959_-"; exonnum "6"; txlen "1389";
chr2	ENSEMBL_gcm37	exon	91042795	91042959	1.20154827021358	-	.	gene_id "ENSMUSG00000002109.15"; transcript_id "ENSMUSG00000002109.15_tx_3"; exon_id "chr2_91042795_91042959_-"; exonnum "7"; txlen "1535";
chr2	ENSEMBL_gcm37	exon	91042795	91042959	1.20154827021358	-	.	gene_id "ENSMUSG00000002109.15"; transcript_id "ENSMUSG00000002109.15_tx_4"; exon_id "chr2_91042795_91042959_-"; exonnum "5"; txlen "1246";
chr2	ENSEMBL_gcm37	exon	91042795	91042959	1.20154827021358	-	.	gene_id "ENSMUSG00000002109.15"; transcript_id "ENSMUSG00000002109.15_tx_5"; exon_id "chr2_91042795_91042959_-"; exonnum "6"; txlen "1392";
chr2	ENSEMBL_gcm37	exon	91042795	91042959	1.14873974172345	-	.	gene_id "ENSMUSG00000002109.15"; transcript_id "ENSMUSG00000002109.15_tx_6"; exon_id "chr2_91042795_91042959_-"; exonnum "9"; txlen "1760";
chr2	ENSEMBL_gcm37	exon	91042795	91042959	0.920847675525972	-	.	gene_id "ENSMUSG00000002109.15"; transcript_id "ENSMUSG00000002109.15_tx_7"; exon_id "chr2_91042795_91042959_-"; exonnum "8"; txlen "1614";
chr2	ENSEMBL_gcm37	exon	91042795	91042959	0.792184098964192	-	.	gene_id "ENSMUSG00000002109.15"; transcript_id "ENSMUSG00000002109.15_tx_8"; exon_id "chr2_91042795_91042959_-"; exonnum "5"; txlen "1193";
chr2	ENSEMBL_gcm37	exon	91042795	91042959	0.483266005171245	-	.	gene_id "ENSMUSG00000002109.15"; transcript_id "ENSMUSG00000002109.15_tx_9"; exon_id "chr2_91042795_91042959_-"; exonnum "6"; txlen "1426";
chr2	HAVANA	exon	91047011	91047153	0	-	.	gene_id "ENSMUSG00000002109.15"; transcript_id "ENSMUST00000152277.8"; gene_type "protein_coding"; gene_name "Ddb2"; transcript_type "protein_coding_CDS_not_defined"; transcript_name "Ddb2-205"; exon_number 4; exon_id "ENSMUSE00001293235.2"; level 2; transcript_support_level "1"; mgi_id "MGI:1355314"; havana_gene "OTTMUSG00000014414.1"; havana_transcript "OTTMUST00000034165.1";
chr2	HAVANA	exon	91047011	91047153	0	-	.	gene_id "ENSMUSG00000002109.15"; transcript_id "ENSMUST00000111352.8"; gene_type "protein_coding"; gene_name "Ddb2"; transcript_type "protein_coding"; transcript_name "Ddb2-202"; exon_number 6; exon_id "ENSMUSE00001279685.2"; level 2; protein_id "ENSMUSP00000106984.2"; transcript_support_level "1"; mgi_id "MGI:1355314"; tag "basic"; havana_gene "OTTMUSG00000014414.1"; havana_transcript "OTTMUST00000034163.1";
chr2	HAVANA	CDS	91047011	91047153	0	-	2	gene_id "ENSMUSG00000002109.15"; transcript_id "ENSMUST00000111352.8"; gene_type "protein_coding"; gene_name "Ddb2"; transcript_type "protein_coding"; transcript_name "Ddb2-202"; exon_number 6; exon_id "ENSMUSE00001279685.2"; level 2; protein_id "ENSMUSP00000106984.2"; transcript_support_level "1"; mgi_id "MGI:1355314"; tag "basic"; havana_gene "OTTMUSG00000014414.1"; havana_transcript "OTTMUST00000034163.1";
chr2	HAVANA	exon	91047011	91047153	0	-	.	gene_id "ENSMUSG00000002109.15"; transcript_id "ENSMUST00000135927.2"; gene_type "protein_coding"; gene_name "Ddb2"; transcript_type "protein_coding_CDS_not_defined"; transcript_name "Ddb2-203"; exon_number 6; exon_id "ENSMUSE00001293235.2"; level 2; transcript_support_level "5"; mgi_id "MGI:1355314"; havana_gene "OTTMUSG00000014414.1"; havana_transcript "OTTMUST00000034166.1";
chr2	HAVANA	exon	91047011	91047153	0	-	.	gene_id "ENSMUSG00000002109.15"; transcript_id "ENSMUST00000028696.5"; gene_type "protein_coding"; gene_name "Ddb2"; transcript_type "protein_coding"; transcript_name "Ddb2-201"; exon_number 7; exon_id "ENSMUSE00001279685.2"; level 2; protein_id "ENSMUSP00000028696.5"; transcript_support_level "1"; mgi_id "MGI:1355314"; tag "basic"; tag "Ensembl_canonical"; tag "GENCODE_Primary"; tag "appris_principal_1"; tag "CCDS"; ccdsid "CCDS16428.1"; havana_gene "OTTMUSG00000014414.1"; havana_transcript "OTTMUST00000034162.1";
chr2	HAVANA	CDS	91047011	91047153	0	-	2	gene_id "ENSMUSG00000002109.15"; transcript_id "ENSMUST00000028696.5"; gene_type "protein_coding"; gene_name "Ddb2"; transcript_type "protein_coding"; transcript_name "Ddb2-201"; exon_number 7; exon_id "ENSMUSE00001279685.2"; level 2; protein_id "ENSMUSP00000028696.5"; transcript_support_level "1"; mgi_id "MGI:1355314"; tag "basic"; tag "Ensembl_canonical"; tag "GENCODE_Primary"; tag "appris_principal_1"; tag "CCDS"; ccdsid "CCDS16428.1"; havana_gene "OTTMUSG00000014414.1"; havana_transcript "OTTMUST00000034162.1";
chr2	ENSEMBL_gcm37	exon	91047011	91047153	0.396672541696731	-	.	gene_id "ENSMUSG00000002109.15"; transcript_id "ENSMUSG00000002109.15_tx_10"; exon_id "chr2_91047011_91047153_-"; exonnum "7"; txlen "1704";
chr2	ENSEMBL_gcm37	exon	91047011	91047153	0.396672541696731	-	.	gene_id "ENSMUSG00000002109.15"; transcript_id "ENSMUSG00000002109.15_tx_11"; exon_id "chr2_91047011_91047153_-"; exonnum "8"; txlen "1850";
chr2	ENSEMBL_gcm37	exon	91047011	91047153	0.116635055399517	-	.	gene_id "ENSMUSG00000002109.15"; transcript_id "ENSMUSG00000002109.15_tx_17"; exon_id "chr2_91047011_91047153_-"; exonnum "8"; txlen "1817";
chr2	ENSEMBL_gcm37	exon	91047011	91047153	0.116635055399517	-	.	gene_id "ENSMUSG00000002109.15"; transcript_id "ENSMUSG00000002109.15_tx_18"; exon_id "chr2_91047011_91047153_-"; exonnum "9"; txlen "1963";
chr2	ENSEMBL_gcm37	exon	91047011	91047153	0.022586433924922	-	.	gene_id "ENSMUSG00000002109.15"; transcript_id "ENSMUSG00000002109.15_tx_19"; exon_id "chr2_91047011_91047153_-"; exonnum "9"; txlen "1873";
chr2	ENSEMBL_gcm37	exon	91047011	91047153	1.20154827021358	-	.	gene_id "ENSMUSG00000002109.15"; transcript_id "ENSMUSG00000002109.15_tx_2"; exon_id "chr2_91047011_91047153_-"; exonnum "5"; txlen "1389";
chr2	ENSEMBL_gcm37	exon	91047011	91047153	1.20154827021358	-	.	gene_id "ENSMUSG00000002109.15"; transcript_id "ENSMUSG00000002109.15_tx_3"; exon_id "chr2_91047011_91047153_-"; exonnum "6"; txlen "1535";
chr2	ENSEMBL_gcm37	exon	91047011	91047153	1.14873974172345	-	.	gene_id "ENSMUSG00000002109.15"; transcript_id "ENSMUSG00000002109.15_tx_6"; exon_id "chr2_91047011_91047153_-"; exonnum "8"; txlen "1760";
chr2	ENSEMBL_gcm37	exon	91047011	91047153	0.920847675525972	-	.	gene_id "ENSMUSG00000002109.15"; transcript_id "ENSMUSG00000002109.15_tx_7"; exon_id "chr2_91047011_91047153_-"; exonnum "7"; txlen "1614";
chr2	ENSEMBL_gcm37	exon	91047011	91047153	0.483266005171245	-	.	gene_id "ENSMUSG00000002109.15"; transcript_id "ENSMUSG00000002109.15_tx_9"; exon_id "chr2_91047011_91047153_-"; exonnum "5"; txlen "1426";
chr2	HAVANA	exon	91047398	91047575	0	-	.	gene_id "ENSMUSG00000002109.15"; transcript_id "ENSMUST00000152277.8"; gene_type "protein_coding"; gene_name "Ddb2"; transcript_type "protein_coding_CDS_not_defined"; transcript_name "Ddb2-205"; exon_number 3; exon_id "ENSMUSE00001257224.2"; level 2; transcript_support_level "1"; mgi_id "MGI:1355314"; havana_gene "OTTMUSG00000014414.1"; havana_transcript "OTTMUST00000034165.1";
chr2	HAVANA	exon	91047398	91047575	0	-	.	gene_id "ENSMUSG00000002109.15"; transcript_id "ENSMUST00000111352.8"; gene_type "protein_coding"; gene_name "Ddb2"; transcript_type "protein_coding"; transcript_name "Ddb2-202"; exon_number 5; exon_id "ENSMUSE00001297825.2"; level 2; protein_id "ENSMUSP00000106984.2"; transcript_support_level "1"; mgi_id "MGI:1355314"; tag "basic"; havana_gene "OTTMUSG00000014414.1"; havana_transcript "OTTMUST00000034163.1";
chr2	HAVANA	CDS	91047398	91047575	0	-	0	gene_id "ENSMUSG00000002109.15"; transcript_id "ENSMUST00000111352.8"; gene_type "protein_coding"; gene_name "Ddb2"; transcript_type "protein_coding"; transcript_name "Ddb2-202"; exon_number 5; exon_id "ENSMUSE00001297825.2"; level 2; protein_id "ENSMUSP00000106984.2"; transcript_support_level "1"; mgi_id "MGI:1355314"; tag "basic"; havana_gene "OTTMUSG00000014414.1"; havana_transcript "OTTMUST00000034163.1";
chr2	HAVANA	exon	91047398	91047575	0	-	.	gene_id "ENSMUSG00000002109.15"; transcript_id "ENSMUST00000028696.5"; gene_type "protein_coding"; gene_name "Ddb2"; transcript_type "protein_coding"; transcript_name "Ddb2-201"; exon_number 6; exon_id "ENSMUSE00001297825.2"; level 2; protein_id "ENSMUSP00000028696.5"; transcript_support_level "1"; mgi_id "MGI:1355314"; tag "basic"; tag "Ensembl_canonical"; tag "GENCODE_Primary"; tag "appris_principal_1"; tag "CCDS"; ccdsid "CCDS16428.1"; havana_gene "OTTMUSG00000014414.1"; havana_transcript "OTTMUST00000034162.1";
chr2	HAVANA	CDS	91047398	91047575	0	-	0	gene_id "ENSMUSG00000002109.15"; transcript_id "ENSMUST00000028696.5"; gene_type "protein_coding"; gene_name "Ddb2"; transcript_type "protein_coding"; transcript_name "Ddb2-201"; exon_number 6; exon_id "ENSMUSE00001297825.2"; level 2; protein_id "ENSMUSP00000028696.5"; transcript_support_level "1"; mgi_id "MGI:1355314"; tag "basic"; tag "Ensembl_canonical"; tag "GENCODE_Primary"; tag "appris_principal_1"; tag "CCDS"; ccdsid "CCDS16428.1"; havana_gene "OTTMUSG00000014414.1"; havana_transcript "OTTMUST00000034162.1";
chr2	ENSEMBL_gcm37	exon	91047398	91047575	0.396672541696731	-	.	gene_id "ENSMUSG00000002109.15"; transcript_id "ENSMUSG00000002109.15_tx_10"; exon_id "chr2_91047398_91047575_-"; exonnum "6"; txlen "1704";
chr2	ENSEMBL_gcm37	exon	91047398	91047575	0.396672541696731	-	.	gene_id "ENSMUSG00000002109.15"; transcript_id "ENSMUSG00000002109.15_tx_11"; exon_id "chr2_91047398_91047575_-"; exonnum "7"; txlen "1850";
chr2	ENSEMBL_gcm37	exon	91047398	91047575	0.290637567103403	-	.	gene_id "ENSMUSG00000002109.15"; transcript_id "ENSMUSG00000002109.15_tx_13"; exon_id "chr2_91047398_91047575_-"; exonnum "7"; txlen "1707";
chr2	ENSEMBL_gcm37	exon	91047398	91047575	0.290637567103403	-	.	gene_id "ENSMUSG00000002109.15"; transcript_id "ENSMUSG00000002109.15_tx_14"; exon_id "chr2_91047398_91047575_-"; exonnum "6"; txlen "1561";
chr2	ENSEMBL_gcm37	exon	91047398	91047575	0.180732912830498	-	.	gene_id "ENSMUSG00000002109.15"; transcript_id "ENSMUSG00000002109.15_tx_15"; exon_id "chr2_91047398_91047575_-"; exonnum "7"; txlen "1617";
chr2	ENSEMBL_gcm37	exon	91047398	91047575	0.180732912830498	-	.	gene_id "ENSMUSG00000002109.15"; transcript_id "ENSMUSG00000002109.15_tx_16"; exon_id "chr2_91047398_91047575_-"; exonnum "6"; txlen "1471";
chr2	ENSEMBL_gcm37	exon	91047398	91047575	0.116635055399517	-	.	gene_id "ENSMUSG00000002109.15"; transcript_id "ENSMUSG00000002109.15_tx_17"; exon_id "chr2_91047398_91047575_-"; exonnum "7"; txlen "1817";
chr2	ENSEMBL_gcm37	exon	91047398	91047575	0.116635055399517	-	.	gene_id "ENSMUSG00000002109.15"; transcript_id "ENSMUSG00000002109.15_tx_18"; exon_id "chr2_91047398_91047575_-"; exonnum "8"; txlen "1963";
chr2	ENSEMBL_gcm37	exon	91047398	91047575	0.022586433924922	-	.	gene_id "ENSMUSG00000002109.15"; transcript_id "ENSMUSG00000002109.15_tx_19"; exon_id "chr2_91047398_91047575_-"; exonnum "8"; txlen "1873";
chr2	ENSEMBL_gcm37	exon	91047398	91047575	1.20154827021358	-	.	gene_id "ENSMUSG00000002109.15"; transcript_id "ENSMUSG00000002109.15_tx_2"; exon_id "chr2_91047398_91047575_-"; exonnum "4"; txlen "1389";
chr2	ENSEMBL_gcm37	exon	91047398	91047575	1.20154827021358	-	.	gene_id "ENSMUSG00000002109.15"; transcript_id "ENSMUSG00000002109.15_tx_3"; exon_id "chr2_91047398_91047575_-"; exonnum "5"; txlen "1535";
chr2	ENSEMBL_gcm37	exon	91047398	91047575	1.20154827021358	-	.	gene_id "ENSMUSG00000002109.15"; transcript_id "ENSMUSG00000002109.15_tx_4"; exon_id "chr2_91047398_91047575_-"; exonnum "4"; txlen "1246";
chr2	ENSEMBL_gcm37	exon	91047398	91047575	1.20154827021358	-	.	gene_id "ENSMUSG00000002109.15"; transcript_id "ENSMUSG00000002109.15_tx_5"; exon_id "chr2_91047398_91047575_-"; exonnum "5"; txlen "1392";
chr2	ENSEMBL_gcm37	exon	91047398	91047575	1.14873974172345	-	.	gene_id "ENSMUSG00000002109.15"; transcript_id "ENSMUSG00000002109.15_tx_6"; exon_id "chr2_91047398_91047575_-"; exonnum "7"; txlen "1760";
chr2	ENSEMBL_gcm37	exon	91047398	91047575	0.920847675525972	-	.	gene_id "ENSMUSG00000002109.15"; transcript_id "ENSMUSG00000002109.15_tx_7"; exon_id "chr2_91047398_91047575_-"; exonnum "6"; txlen "1614";
chr2	ENSEMBL_gcm37	exon	91047398	91047575	0.483266005171245	-	.	gene_id "ENSMUSG00000002109.15"; transcript_id "ENSMUSG00000002109.15_tx_9"; exon_id "chr2_91047398_91047575_-"; exonnum "4"; txlen "1426";
chr2	HAVANA	exon	91047652	91047751	0	-	.	gene_id "ENSMUSG00000002109.15"; transcript_id "ENSMUST00000152277.8"; gene_type "protein_coding"; gene_name "Ddb2"; transcript_type "protein_coding_CDS_not_defined"; transcript_name "Ddb2-205"; exon_number 2; exon_id "ENSMUSE00001254090.2"; level 2; transcript_support_level "1"; mgi_id "MGI:1355314"; havana_gene "OTTMUSG00000014414.1"; havana_transcript "OTTMUST00000034165.1";
chr2	HAVANA	exon	91047652	91047751	0	-	.	gene_id "ENSMUSG00000002109.15"; transcript_id "ENSMUST00000111352.8"; gene_type "protein_coding"; gene_name "Ddb2"; transcript_type "protein_coding"; transcript_name "Ddb2-202"; exon_number 4; exon_id "ENSMUSE00001227282.2"; level 2; protein_id "ENSMUSP00000106984.2"; transcript_support_level "1"; mgi_id "MGI:1355314"; tag "basic"; havana_gene "OTTMUSG00000014414.1"; havana_transcript "OTTMUST00000034163.1";
chr2	HAVANA	CDS	91047652	91047751	0	-	1	gene_id "ENSMUSG00000002109.15"; transcript_id "ENSMUST00000111352.8"; gene_type "protein_coding"; gene_name "Ddb2"; transcript_type "protein_coding"; transcript_name "Ddb2-202"; exon_number 4; exon_id "ENSMUSE00001227282.2"; level 2; protein_id "ENSMUSP00000106984.2"; transcript_support_level "1"; mgi_id "MGI:1355314"; tag "basic"; havana_gene "OTTMUSG00000014414.1"; havana_transcript "OTTMUST00000034163.1";
chr2	HAVANA	exon	91047652	91047751	0	-	.	gene_id "ENSMUSG00000002109.15"; transcript_id "ENSMUST00000135927.2"; gene_type "protein_coding"; gene_name "Ddb2"; transcript_type "protein_coding_CDS_not_defined"; transcript_name "Ddb2-203"; exon_number 5; exon_id "ENSMUSE00001254090.2"; level 2; transcript_support_level "5"; mgi_id "MGI:1355314"; havana_gene "OTTMUSG00000014414.1"; havana_transcript "OTTMUST00000034166.1";
chr2	HAVANA	exon	91047652	91047751	0	-	.	gene_id "ENSMUSG00000002109.15"; transcript_id "ENSMUST00000028696.5"; gene_type "protein_coding"; gene_name "Ddb2"; transcript_type "protein_coding"; transcript_name "Ddb2-201"; exon_number 5; exon_id "ENSMUSE00001227282.2"; level 2; protein_id "ENSMUSP00000028696.5"; transcript_support_level "1"; mgi_id "MGI:1355314"; tag "basic"; tag "Ensembl_canonical"; tag "GENCODE_Primary"; tag "appris_principal_1"; tag "CCDS"; ccdsid "CCDS16428.1"; havana_gene "OTTMUSG00000014414.1"; havana_transcript "OTTMUST00000034162.1";
chr2	HAVANA	CDS	91047652	91047751	0	-	1	gene_id "ENSMUSG00000002109.15"; transcript_id "ENSMUST00000028696.5"; gene_type "protein_coding"; gene_name "Ddb2"; transcript_type "protein_coding"; transcript_name "Ddb2-201"; exon_number 5; exon_id "ENSMUSE00001227282.2"; level 2; protein_id "ENSMUSP00000028696.5"; transcript_support_level "1"; mgi_id "MGI:1355314"; tag "basic"; tag "Ensembl_canonical"; tag "GENCODE_Primary"; tag "appris_principal_1"; tag "CCDS"; ccdsid "CCDS16428.1"; havana_gene "OTTMUSG00000014414.1"; havana_transcript "OTTMUST00000034162.1";
chr2	ENSEMBL_gcm37	exon	91047652	91047751	0.396672541696731	-	.	gene_id "ENSMUSG00000002109.15"; transcript_id "ENSMUSG00000002109.15_tx_10"; exon_id "chr2_91047652_91047751_-"; exonnum "5"; txlen "1704";
chr2	ENSEMBL_gcm37	exon	91047652	91047751	0.396672541696731	-	.	gene_id "ENSMUSG00000002109.15"; transcript_id "ENSMUSG00000002109.15_tx_11"; exon_id "chr2_91047652_91047751_-"; exonnum "6"; txlen "1850";
chr2	ENSEMBL_gcm37	exon	91047652	91047751	0.290637567103403	-	.	gene_id "ENSMUSG00000002109.15"; transcript_id "ENSMUSG00000002109.15_tx_13"; exon_id "chr2_91047652_91047751_-"; exonnum "6"; txlen "1707";
chr2	ENSEMBL_gcm37	exon	91047652	91047751	0.290637567103403	-	.	gene_id "ENSMUSG00000002109.15"; transcript_id "ENSMUSG00000002109.15_tx_14"; exon_id "chr2_91047652_91047751_-"; exonnum "5"; txlen "1561";
chr2	ENSEMBL_gcm37	exon	91047652	91047751	0.180732912830498	-	.	gene_id "ENSMUSG00000002109.15"; transcript_id "ENSMUSG00000002109.15_tx_15"; exon_id "chr2_91047652_91047751_-"; exonnum "6"; txlen "1617";
chr2	ENSEMBL_gcm37	exon	91047652	91047751	0.180732912830498	-	.	gene_id "ENSMUSG00000002109.15"; transcript_id "ENSMUSG00000002109.15_tx_16"; exon_id "chr2_91047652_91047751_-"; exonnum "5"; txlen "1471";
chr2	ENSEMBL_gcm37	exon	91047652	91047751	0.116635055399517	-	.	gene_id "ENSMUSG00000002109.15"; transcript_id "ENSMUSG00000002109.15_tx_17"; exon_id "chr2_91047652_91047751_-"; exonnum "6"; txlen "1817";
chr2	ENSEMBL_gcm37	exon	91047652	91047751	0.116635055399517	-	.	gene_id "ENSMUSG00000002109.15"; transcript_id "ENSMUSG00000002109.15_tx_18"; exon_id "chr2_91047652_91047751_-"; exonnum "7"; txlen "1963";
chr2	ENSEMBL_gcm37	exon	91047652	91047751	0.022586433924922	-	.	gene_id "ENSMUSG00000002109.15"; transcript_id "ENSMUSG00000002109.15_tx_19"; exon_id "chr2_91047652_91047751_-"; exonnum "7"; txlen "1873";
chr2	ENSEMBL_gcm37	exon	91047652	91047751	1.20154827021358	-	.	gene_id "ENSMUSG00000002109.15"; transcript_id "ENSMUSG00000002109.15_tx_2"; exon_id "chr2_91047652_91047751_-"; exonnum "3"; txlen "1389";
chr2	ENSEMBL_gcm37	exon	91047652	91047751	1.20154827021358	-	.	gene_id "ENSMUSG00000002109.15"; transcript_id "ENSMUSG00000002109.15_tx_3"; exon_id "chr2_91047652_91047751_-"; exonnum "4"; txlen "1535";
chr2	ENSEMBL_gcm37	exon	91047652	91047751	1.20154827021358	-	.	gene_id "ENSMUSG00000002109.15"; transcript_id "ENSMUSG00000002109.15_tx_4"; exon_id "chr2_91047652_91047751_-"; exonnum "3"; txlen "1246";
chr2	ENSEMBL_gcm37	exon	91047652	91047751	1.20154827021358	-	.	gene_id "ENSMUSG00000002109.15"; transcript_id "ENSMUSG00000002109.15_tx_5"; exon_id "chr2_91047652_91047751_-"; exonnum "4"; txlen "1392";
chr2	ENSEMBL_gcm37	exon	91047652	91047751	1.14873974172345	-	.	gene_id "ENSMUSG00000002109.15"; transcript_id "ENSMUSG00000002109.15_tx_6"; exon_id "chr2_91047652_91047751_-"; exonnum "6"; txlen "1760";
chr2	ENSEMBL_gcm37	exon	91047652	91047751	0.920847675525972	-	.	gene_id "ENSMUSG00000002109.15"; transcript_id "ENSMUSG00000002109.15_tx_7"; exon_id "chr2_91047652_91047751_-"; exonnum "5"; txlen "1614";
chr2	HAVANA	exon	91049089	91049234	0	-	.	gene_id "ENSMUSG00000002109.15"; transcript_id "ENSMUST00000111352.8"; gene_type "protein_coding"; gene_name "Ddb2"; transcript_type "protein_coding"; transcript_name "Ddb2-202"; exon_number 3; exon_id "ENSMUSE00001221046.2"; level 2; protein_id "ENSMUSP00000106984.2"; transcript_support_level "1"; mgi_id "MGI:1355314"; tag "basic"; havana_gene "OTTMUSG00000014414.1"; havana_transcript "OTTMUST00000034163.1";
chr2	HAVANA	CDS	91049089	91049234	0	-	0	gene_id "ENSMUSG00000002109.15"; transcript_id "ENSMUST00000111352.8"; gene_type "protein_coding"; gene_name "Ddb2"; transcript_type "protein_coding"; transcript_name "Ddb2-202"; exon_number 3; exon_id "ENSMUSE00001221046.2"; level 2; protein_id "ENSMUSP00000106984.2"; transcript_support_level "1"; mgi_id "MGI:1355314"; tag "basic"; havana_gene "OTTMUSG00000014414.1"; havana_transcript "OTTMUST00000034163.1";
chr2	HAVANA	exon	91049089	91049234	0	-	.	gene_id "ENSMUSG00000002109.15"; transcript_id "ENSMUST00000135927.2"; gene_type "protein_coding"; gene_name "Ddb2"; transcript_type "protein_coding_CDS_not_defined"; transcript_name "Ddb2-203"; exon_number 4; exon_id "ENSMUSE00001300696.2"; level 2; transcript_support_level "5"; mgi_id "MGI:1355314"; havana_gene "OTTMUSG00000014414.1"; havana_transcript "OTTMUST00000034166.1";
chr2	HAVANA	exon	91049089	91049234	0	-	.	gene_id "ENSMUSG00000002109.15"; transcript_id "ENSMUST00000028696.5"; gene_type "protein_coding"; gene_name "Ddb2"; transcript_type "protein_coding"; transcript_name "Ddb2-201"; exon_number 4; exon_id "ENSMUSE00001221046.2"; level 2; protein_id "ENSMUSP00000028696.5"; transcript_support_level "1"; mgi_id "MGI:1355314"; tag "basic"; tag "Ensembl_canonical"; tag "GENCODE_Primary"; tag "appris_principal_1"; tag "CCDS"; ccdsid "CCDS16428.1"; havana_gene "OTTMUSG00000014414.1"; havana_transcript "OTTMUST00000034162.1";
chr2	HAVANA	CDS	91049089	91049234	0	-	0	gene_id "ENSMUSG00000002109.15"; transcript_id "ENSMUST00000028696.5"; gene_type "protein_coding"; gene_name "Ddb2"; transcript_type "protein_coding"; transcript_name "Ddb2-201"; exon_number 4; exon_id "ENSMUSE00001221046.2"; level 2; protein_id "ENSMUSP00000028696.5"; transcript_support_level "1"; mgi_id "MGI:1355314"; tag "basic"; tag "Ensembl_canonical"; tag "GENCODE_Primary"; tag "appris_principal_1"; tag "CCDS"; ccdsid "CCDS16428.1"; havana_gene "OTTMUSG00000014414.1"; havana_transcript "OTTMUST00000034162.1";
chr2	ENSEMBL_gcm37	exon	91049089	91049234	0.396672541696731	-	.	gene_id "ENSMUSG00000002109.15"; transcript_id "ENSMUSG00000002109.15_tx_11"; exon_id "chr2_91049089_91049234_-"; exonnum "5"; txlen "1850";
chr2	ENSEMBL_gcm37	exon	91049089	91049234	0.290637567103403	-	.	gene_id "ENSMUSG00000002109.15"; transcript_id "ENSMUSG00000002109.15_tx_13"; exon_id "chr2_91049089_91049234_-"; exonnum "5"; txlen "1707";
chr2	ENSEMBL_gcm37	exon	91049089	91049234	0.180732912830498	-	.	gene_id "ENSMUSG00000002109.15"; transcript_id "ENSMUSG00000002109.15_tx_15"; exon_id "chr2_91049089_91049234_-"; exonnum "5"; txlen "1617";
chr2	ENSEMBL_gcm37	exon	91049089	91049234	0.116635055399517	-	.	gene_id "ENSMUSG00000002109.15"; transcript_id "ENSMUSG00000002109.15_tx_18"; exon_id "chr2_91049089_91049234_-"; exonnum "6"; txlen "1963";
chr2	ENSEMBL_gcm37	exon	91049089	91049234	0.022586433924922	-	.	gene_id "ENSMUSG00000002109.15"; transcript_id "ENSMUSG00000002109.15_tx_19"; exon_id "chr2_91049089_91049234_-"; exonnum "6"; txlen "1873";
chr2	ENSEMBL_gcm37	exon	91049089	91049234	1.20154827021358	-	.	gene_id "ENSMUSG00000002109.15"; transcript_id "ENSMUSG00000002109.15_tx_3"; exon_id "chr2_91049089_91049234_-"; exonnum "3"; txlen "1535";
chr2	ENSEMBL_gcm37	exon	91049089	91049234	1.20154827021358	-	.	gene_id "ENSMUSG00000002109.15"; transcript_id "ENSMUSG00000002109.15_tx_5"; exon_id "chr2_91049089_91049234_-"; exonnum "3"; txlen "1392";
chr2	ENSEMBL_gcm37	exon	91049089	91049234	1.14873974172345	-	.	gene_id "ENSMUSG00000002109.15"; transcript_id "ENSMUSG00000002109.15_tx_6"; exon_id "chr2_91049089_91049234_-"; exonnum "5"; txlen "1760";
chr2	HAVANA	CDS	91064453	91064500	0	-	0	gene_id "ENSMUSG00000002109.15"; transcript_id "ENSMUST00000111352.8"; gene_type "protein_coding"; gene_name "Ddb2"; transcript_type "protein_coding"; transcript_name "Ddb2-202"; exon_number 2; exon_id "ENSMUSE00001221163.2"; level 2; protein_id "ENSMUSP00000106984.2"; transcript_support_level "1"; mgi_id "MGI:1355314"; tag "basic"; havana_gene "OTTMUSG00000014414.1"; havana_transcript "OTTMUST00000034163.1";
chr2	HAVANA	exon	91064453	91064644	0	-	.	gene_id "ENSMUSG00000002109.15"; transcript_id "ENSMUST00000135927.2"; gene_type "protein_coding"; gene_name "Ddb2"; transcript_type "protein_coding_CDS_not_defined"; transcript_name "Ddb2-203"; exon_number 3; exon_id "ENSMUSE00001234828.2"; level 2; transcript_support_level "5"; mgi_id "MGI:1355314"; havana_gene "OTTMUSG00000014414.1"; havana_transcript "OTTMUST00000034166.1";
chr2	HAVANA	exon	91064453	91064644	0	-	.	gene_id "ENSMUSG00000002109.15"; transcript_id "ENSMUST00000028696.5"; gene_type "protein_coding"; gene_name "Ddb2"; transcript_type "protein_coding"; transcript_name "Ddb2-201"; exon_number 3; exon_id "ENSMUSE00001206571.2"; level 2; protein_id "ENSMUSP00000028696.5"; transcript_support_level "1"; mgi_id "MGI:1355314"; tag "basic"; tag "Ensembl_canonical"; tag "GENCODE_Primary"; tag "appris_principal_1"; tag "CCDS"; ccdsid "CCDS16428.1"; havana_gene "OTTMUSG00000014414.1"; havana_transcript "OTTMUST00000034162.1";
chr2	HAVANA	CDS	91064453	91064644	0	-	0	gene_id "ENSMUSG00000002109.15"; transcript_id "ENSMUST00000028696.5"; gene_type "protein_coding"; gene_name "Ddb2"; transcript_type "protein_coding"; transcript_name "Ddb2-201"; exon_number 3; exon_id "ENSMUSE00001206571.2"; level 2; protein_id "ENSMUSP00000028696.5"; transcript_support_level "1"; mgi_id "MGI:1355314"; tag "basic"; tag "Ensembl_canonical"; tag "GENCODE_Primary"; tag "appris_principal_1"; tag "CCDS"; ccdsid "CCDS16428.1"; havana_gene "OTTMUSG00000014414.1"; havana_transcript "OTTMUST00000034162.1";
chr2	ENSEMBL_gcm37	exon	91064453	91064644	1.20154827021358	-	.	gene_id "ENSMUSG00000002109.15"; transcript_id "ENSMUSG00000002109.15_tx_1"; exon_id "chr2_91064453_91064644_-"; exonnum "2"; txlen "968";
chr2	ENSEMBL_gcm37	exon	91064453	91064644	0.396672541696731	-	.	gene_id "ENSMUSG00000002109.15"; transcript_id "ENSMUSG00000002109.15_tx_10"; exon_id "chr2_91064453_91064644_-"; exonnum "4"; txlen "1704";
chr2	ENSEMBL_gcm37	exon	91064453	91064644	0.396672541696731	-	.	gene_id "ENSMUSG00000002109.15"; transcript_id "ENSMUSG00000002109.15_tx_11"; exon_id "chr2_91064453_91064644_-"; exonnum "4"; txlen "1850";
chr2	ENSEMBL_gcm37	exon	91064453	91064644	0.321959574432224	-	.	gene_id "ENSMUSG00000002109.15"; transcript_id "ENSMUSG00000002109.15_tx_12"; exon_id "chr2_91064453_91064644_-"; exonnum "4"; txlen "1283";
chr2	ENSEMBL_gcm37	exon	91064453	91064644	0.290637567103403	-	.	gene_id "ENSMUSG00000002109.15"; transcript_id "ENSMUSG00000002109.15_tx_13"; exon_id "chr2_91064453_91064644_-"; exonnum "4"; txlen "1707";
chr2	ENSEMBL_gcm37	exon	91064453	91064644	0.290637567103403	-	.	gene_id "ENSMUSG00000002109.15"; transcript_id "ENSMUSG00000002109.15_tx_14"; exon_id "chr2_91064453_91064644_-"; exonnum "4"; txlen "1561";
chr2	ENSEMBL_gcm37	exon	91064453	91064644	0.180732912830498	-	.	gene_id "ENSMUSG00000002109.15"; transcript_id "ENSMUSG00000002109.15_tx_15"; exon_id "chr2_91064453_91064644_-"; exonnum "4"; txlen "1617";
chr2	ENSEMBL_gcm37	exon	91064453	91064644	0.180732912830498	-	.	gene_id "ENSMUSG00000002109.15"; transcript_id "ENSMUSG00000002109.15_tx_16"; exon_id "chr2_91064453_91064644_-"; exonnum "4"; txlen "1471";
chr2	ENSEMBL_gcm37	exon	91064453	91064644	0.116635055399517	-	.	gene_id "ENSMUSG00000002109.15"; transcript_id "ENSMUSG00000002109.15_tx_17"; exon_id "chr2_91064453_91064644_-"; exonnum "5"; txlen "1817";
chr2	ENSEMBL_gcm37	exon	91064453	91064644	0.116635055399517	-	.	gene_id "ENSMUSG00000002109.15"; transcript_id "ENSMUSG00000002109.15_tx_18"; exon_id "chr2_91064453_91064644_-"; exonnum "5"; txlen "1963";
chr2	ENSEMBL_gcm37	exon	91064453	91064644	0.022586433924922	-	.	gene_id "ENSMUSG00000002109.15"; transcript_id "ENSMUSG00000002109.15_tx_19"; exon_id "chr2_91064453_91064644_-"; exonnum "5"; txlen "1873";
chr2	ENSEMBL_gcm37	exon	91064453	91064644	1.20154827021358	-	.	gene_id "ENSMUSG00000002109.15"; transcript_id "ENSMUSG00000002109.15_tx_2"; exon_id "chr2_91064453_91064644_-"; exonnum "2"; txlen "1389";
chr2	ENSEMBL_gcm37	exon	91064453	91064644	1.20154827021358	-	.	gene_id "ENSMUSG00000002109.15"; transcript_id "ENSMUSG00000002109.15_tx_3"; exon_id "chr2_91064453_91064644_-"; exonnum "2"; txlen "1535";
chr2	ENSEMBL_gcm37	exon	91064453	91064644	1.20154827021358	-	.	gene_id "ENSMUSG00000002109.15"; transcript_id "ENSMUSG00000002109.15_tx_4"; exon_id "chr2_91064453_91064644_-"; exonnum "2"; txlen "1246";
chr2	ENSEMBL_gcm37	exon	91064453	91064644	1.20154827021358	-	.	gene_id "ENSMUSG00000002109.15"; transcript_id "ENSMUSG00000002109.15_tx_5"; exon_id "chr2_91064453_91064644_-"; exonnum "2"; txlen "1392";
chr2	ENSEMBL_gcm37	exon	91064453	91064644	1.14873974172345	-	.	gene_id "ENSMUSG00000002109.15"; transcript_id "ENSMUSG00000002109.15_tx_6"; exon_id "chr2_91064453_91064644_-"; exonnum "4"; txlen "1760";
chr2	ENSEMBL_gcm37	exon	91064453	91064644	0.920847675525972	-	.	gene_id "ENSMUSG00000002109.15"; transcript_id "ENSMUSG00000002109.15_tx_7"; exon_id "chr2_91064453_91064644_-"; exonnum "4"; txlen "1614";
chr2	ENSEMBL_gcm37	exon	91064453	91064644	0.792184098964192	-	.	gene_id "ENSMUSG00000002109.15"; transcript_id "ENSMUSG00000002109.15_tx_8"; exon_id "chr2_91064453_91064644_-"; exonnum "4"; txlen "1193";
chr2	ENSEMBL_gcm37	exon	91064453	91064644	0.483266005171245	-	.	gene_id "ENSMUSG00000002109.15"; transcript_id "ENSMUSG00000002109.15_tx_9"; exon_id "chr2_91064453_91064644_-"; exonnum "3"; txlen "1426";
chr2	HAVANA	exon	91064453	91065296	0	-	.	gene_id "ENSMUSG00000002109.15"; transcript_id "ENSMUST00000150427.8"; gene_type "protein_coding"; gene_name "Ddb2"; transcript_type "protein_coding_CDS_not_defined"; transcript_name "Ddb2-204"; exon_number 2; exon_id "ENSMUSE00001307505.2"; level 2; transcript_support_level "1"; mgi_id "MGI:1355314"; havana_gene "OTTMUSG00000014414.1"; havana_transcript "OTTMUST00000034164.1";
chr2	HAVANA	exon	91064453	91065296	0	-	.	gene_id "ENSMUSG00000002109.15"; transcript_id "ENSMUST00000111352.8"; gene_type "protein_coding"; gene_name "Ddb2"; transcript_type "protein_coding"; transcript_name "Ddb2-202"; exon_number 2; exon_id "ENSMUSE00001221163.2"; level 2; protein_id "ENSMUSP00000106984.2"; transcript_support_level "1"; mgi_id "MGI:1355314"; tag "basic"; havana_gene "OTTMUSG00000014414.1"; havana_transcript "OTTMUST00000034163.1";
chr2	HAVANA	exon	91064453	91065676	0	-	.	gene_id "ENSMUSG00000002109.15"; transcript_id "ENSMUST00000152277.8"; gene_type "protein_coding"; gene_name "Ddb2"; transcript_type "protein_coding_CDS_not_defined"; transcript_name "Ddb2-205"; exon_number 1; exon_id "ENSMUSE00000761074.2"; level 2; transcript_support_level "1"; mgi_id "MGI:1355314"; havana_gene "OTTMUSG00000014414.1"; havana_transcript "OTTMUST00000034165.1";
chr2	HAVANA	start_codon	91064498	91064500	0	-	0	gene_id "ENSMUSG00000002109.15"; transcript_id "ENSMUST00000111352.8"; gene_type "protein_coding"; gene_name "Ddb2"; transcript_type "protein_coding"; transcript_name "Ddb2-202"; exon_number 2; exon_id "ENSMUSE00001221163.2"; level 2; protein_id "ENSMUSP00000106984.2"; transcript_support_level "1"; mgi_id "MGI:1355314"; tag "basic"; havana_gene "OTTMUSG00000014414.1"; havana_transcript "OTTMUST00000034163.1";
chr2	HAVANA	UTR	91064501	91065296	0	-	.	gene_id "ENSMUSG00000002109.15"; transcript_id "ENSMUST00000111352.8"; gene_type "protein_coding"; gene_name "Ddb2"; transcript_type "protein_coding"; transcript_name "Ddb2-202"; exon_number 2; exon_id "ENSMUSE00001221163.2"; level 2; protein_id "ENSMUSP00000106984.2"; transcript_support_level "1"; mgi_id "MGI:1355314"; tag "basic"; havana_gene "OTTMUSG00000014414.1"; havana_transcript "OTTMUST00000034163.1";
chr2	HAVANA	exon	91065160	91065296	0	-	.	gene_id "ENSMUSG00000002109.15"; transcript_id "ENSMUST00000135927.2"; gene_type "protein_coding"; gene_name "Ddb2"; transcript_type "protein_coding_CDS_not_defined"; transcript_name "Ddb2-203"; exon_number 2; exon_id "ENSMUSE00001313280.2"; level 2; transcript_support_level "5"; mgi_id "MGI:1355314"; havana_gene "OTTMUSG00000014414.1"; havana_transcript "OTTMUST00000034166.1";
chr2	HAVANA	exon	91065160	91065296	0	-	.	gene_id "ENSMUSG00000002109.15"; transcript_id "ENSMUST00000028696.5"; gene_type "protein_coding"; gene_name "Ddb2"; transcript_type "protein_coding"; transcript_name "Ddb2-201"; exon_number 2; exon_id "ENSMUSE00001228077.2"; level 2; protein_id "ENSMUSP00000028696.5"; transcript_support_level "1"; mgi_id "MGI:1355314"; tag "basic"; tag "Ensembl_canonical"; tag "GENCODE_Primary"; tag "appris_principal_1"; tag "CCDS"; ccdsid "CCDS16428.1"; havana_gene "OTTMUSG00000014414.1"; havana_transcript "OTTMUST00000034162.1";
chr2	HAVANA	CDS	91065160	91065296	0	-	2	gene_id "ENSMUSG00000002109.15"; transcript_id "ENSMUST00000028696.5"; gene_type "protein_coding"; gene_name "Ddb2"; transcript_type "protein_coding"; transcript_name "Ddb2-201"; exon_number 2; exon_id "ENSMUSE00001228077.2"; level 2; protein_id "ENSMUSP00000028696.5"; transcript_support_level "1"; mgi_id "MGI:1355314"; tag "basic"; tag "Ensembl_canonical"; tag "GENCODE_Primary"; tag "appris_principal_1"; tag "CCDS"; ccdsid "CCDS16428.1"; havana_gene "OTTMUSG00000014414.1"; havana_transcript "OTTMUST00000034162.1";
chr2	ENSEMBL_gcm37	exon	91065160	91065296	0.396672541696731	-	.	gene_id "ENSMUSG00000002109.15"; transcript_id "ENSMUSG00000002109.15_tx_10"; exon_id "chr2_91065160_91065296_-"; exonnum "3"; txlen "1704";
chr2	ENSEMBL_gcm37	exon	91065160	91065296	0.396672541696731	-	.	gene_id "ENSMUSG00000002109.15"; transcript_id "ENSMUSG00000002109.15_tx_11"; exon_id "chr2_91065160_91065296_-"; exonnum "3"; txlen "1850";
chr2	ENSEMBL_gcm37	exon	91065160	91065296	0.321959574432224	-	.	gene_id "ENSMUSG00000002109.15"; transcript_id "ENSMUSG00000002109.15_tx_12"; exon_id "chr2_91065160_91065296_-"; exonnum "3"; txlen "1283";
chr2	ENSEMBL_gcm37	exon	91065160	91065296	0.290637567103403	-	.	gene_id "ENSMUSG00000002109.15"; transcript_id "ENSMUSG00000002109.15_tx_13"; exon_id "chr2_91065160_91065296_-"; exonnum "3"; txlen "1707";
chr2	ENSEMBL_gcm37	exon	91065160	91065296	0.290637567103403	-	.	gene_id "ENSMUSG00000002109.15"; transcript_id "ENSMUSG00000002109.15_tx_14"; exon_id "chr2_91065160_91065296_-"; exonnum "3"; txlen "1561";
chr2	ENSEMBL_gcm37	exon	91065160	91065296	0.180732912830498	-	.	gene_id "ENSMUSG00000002109.15"; transcript_id "ENSMUSG00000002109.15_tx_15"; exon_id "chr2_91065160_91065296_-"; exonnum "3"; txlen "1617";
chr2	ENSEMBL_gcm37	exon	91065160	91065296	0.180732912830498	-	.	gene_id "ENSMUSG00000002109.15"; transcript_id "ENSMUSG00000002109.15_tx_16"; exon_id "chr2_91065160_91065296_-"; exonnum "3"; txlen "1471";
chr2	ENSEMBL_gcm37	exon	91065160	91065296	0.116635055399517	-	.	gene_id "ENSMUSG00000002109.15"; transcript_id "ENSMUSG00000002109.15_tx_17"; exon_id "chr2_91065160_91065296_-"; exonnum "4"; txlen "1817";
chr2	ENSEMBL_gcm37	exon	91065160	91065296	0.116635055399517	-	.	gene_id "ENSMUSG00000002109.15"; transcript_id "ENSMUSG00000002109.15_tx_18"; exon_id "chr2_91065160_91065296_-"; exonnum "4"; txlen "1963";
chr2	ENSEMBL_gcm37	exon	91065160	91065296	0.022586433924922	-	.	gene_id "ENSMUSG00000002109.15"; transcript_id "ENSMUSG00000002109.15_tx_19"; exon_id "chr2_91065160_91065296_-"; exonnum "4"; txlen "1873";
chr2	ENSEMBL_gcm37	exon	91065160	91065296	1.14873974172345	-	.	gene_id "ENSMUSG00000002109.15"; transcript_id "ENSMUSG00000002109.15_tx_6"; exon_id "chr2_91065160_91065296_-"; exonnum "3"; txlen "1760";
chr2	ENSEMBL_gcm37	exon	91065160	91065296	0.920847675525972	-	.	gene_id "ENSMUSG00000002109.15"; transcript_id "ENSMUSG00000002109.15_tx_7"; exon_id "chr2_91065160_91065296_-"; exonnum "3"; txlen "1614";
chr2	ENSEMBL_gcm37	exon	91065160	91065296	0.792184098964192	-	.	gene_id "ENSMUSG00000002109.15"; transcript_id "ENSMUSG00000002109.15_tx_8"; exon_id "chr2_91065160_91065296_-"; exonnum "3"; txlen "1193";
chr2	ENSEMBL_gcm37	exon	91065160	91065296	0.483266005171245	-	.	gene_id "ENSMUSG00000002109.15"; transcript_id "ENSMUSG00000002109.15_tx_9"; exon_id "chr2_91065160_91065296_-"; exonnum "2"; txlen "1426";
chr2	HAVANA	CDS	91067035	91067161	0	-	0	gene_id "ENSMUSG00000002109.15"; transcript_id "ENSMUST00000028696.5"; gene_type "protein_coding"; gene_name "Ddb2"; transcript_type "protein_coding"; transcript_name "Ddb2-201"; exon_number 1; exon_id "ENSMUSE00000643353.3"; level 2; protein_id "ENSMUSP00000028696.5"; transcript_support_level "1"; mgi_id "MGI:1355314"; tag "basic"; tag "Ensembl_canonical"; tag "GENCODE_Primary"; tag "appris_principal_1"; tag "CCDS"; ccdsid "CCDS16428.1"; havana_gene "OTTMUSG00000014414.1"; havana_transcript "OTTMUST00000034162.1";
chr2	sragcm37_mid	exon	91067035	91067189	1.20154827021358	-	.	gene_id "ENSMUSG00000002109.15"; transcript_id "ENSMUSG00000002109.15_tx_1"; exon_id "chr2_91067035_91067189_-"; exonnum "1"; txlen "968";
chr2	sragcm37_mid	exon	91067035	91067189	0.396672541696731	-	.	gene_id "ENSMUSG00000002109.15"; transcript_id "ENSMUSG00000002109.15_tx_10"; exon_id "chr2_91067035_91067189_-"; exonnum "2"; txlen "1704";
chr2	sragcm37_mid	exon	91067035	91067189	0.396672541696731	-	.	gene_id "ENSMUSG00000002109.15"; transcript_id "ENSMUSG00000002109.15_tx_11"; exon_id "chr2_91067035_91067189_-"; exonnum "2"; txlen "1850";
chr2	sragcm37_mid	exon	91067035	91067189	0.321959574432224	-	.	gene_id "ENSMUSG00000002109.15"; transcript_id "ENSMUSG00000002109.15_tx_12"; exon_id "chr2_91067035_91067189_-"; exonnum "2"; txlen "1283";
chr2	sragcm37_mid	exon	91067035	91067189	0.290637567103403	-	.	gene_id "ENSMUSG00000002109.15"; transcript_id "ENSMUSG00000002109.15_tx_13"; exon_id "chr2_91067035_91067189_-"; exonnum "2"; txlen "1707";
chr2	sragcm37_mid	exon	91067035	91067189	0.290637567103403	-	.	gene_id "ENSMUSG00000002109.15"; transcript_id "ENSMUSG00000002109.15_tx_14"; exon_id "chr2_91067035_91067189_-"; exonnum "2"; txlen "1561";
chr2	sragcm37_mid	exon	91067035	91067189	0.180732912830498	-	.	gene_id "ENSMUSG00000002109.15"; transcript_id "ENSMUSG00000002109.15_tx_15"; exon_id "chr2_91067035_91067189_-"; exonnum "2"; txlen "1617";
chr2	sragcm37_mid	exon	91067035	91067189	0.180732912830498	-	.	gene_id "ENSMUSG00000002109.15"; transcript_id "ENSMUSG00000002109.15_tx_16"; exon_id "chr2_91067035_91067189_-"; exonnum "2"; txlen "1471";
chr2	sragcm37_mid	exon	91067035	91067189	0.116635055399517	-	.	gene_id "ENSMUSG00000002109.15"; transcript_id "ENSMUSG00000002109.15_tx_17"; exon_id "chr2_91067035_91067189_-"; exonnum "3"; txlen "1817";
chr2	sragcm37_mid	exon	91067035	91067189	0.116635055399517	-	.	gene_id "ENSMUSG00000002109.15"; transcript_id "ENSMUSG00000002109.15_tx_18"; exon_id "chr2_91067035_91067189_-"; exonnum "3"; txlen "1963";
chr2	sragcm37_mid	exon	91067035	91067189	0.022586433924922	-	.	gene_id "ENSMUSG00000002109.15"; transcript_id "ENSMUSG00000002109.15_tx_19"; exon_id "chr2_91067035_91067189_-"; exonnum "3"; txlen "1873";
chr2	sragcm37_mid	exon	91067035	91067189	1.20154827021358	-	.	gene_id "ENSMUSG00000002109.15"; transcript_id "ENSMUSG00000002109.15_tx_2"; exon_id "chr2_91067035_91067189_-"; exonnum "1"; txlen "1389";
chr2	sragcm37_mid	exon	91067035	91067189	1.20154827021358	-	.	gene_id "ENSMUSG00000002109.15"; transcript_id "ENSMUSG00000002109.15_tx_3"; exon_id "chr2_91067035_91067189_-"; exonnum "1"; txlen "1535";
chr2	sragcm37_mid	exon	91067035	91067189	1.20154827021358	-	.	gene_id "ENSMUSG00000002109.15"; transcript_id "ENSMUSG00000002109.15_tx_4"; exon_id "chr2_91067035_91067189_-"; exonnum "1"; txlen "1246";
chr2	sragcm37_mid	exon	91067035	91067189	1.20154827021358	-	.	gene_id "ENSMUSG00000002109.15"; transcript_id "ENSMUSG00000002109.15_tx_5"; exon_id "chr2_91067035_91067189_-"; exonnum "1"; txlen "1392";
chr2	sragcm37_mid	exon	91067035	91067189	1.14873974172345	-	.	gene_id "ENSMUSG00000002109.15"; transcript_id "ENSMUSG00000002109.15_tx_6"; exon_id "chr2_91067035_91067189_-"; exonnum "2"; txlen "1760";
chr2	sragcm37_mid	exon	91067035	91067189	0.920847675525972	-	.	gene_id "ENSMUSG00000002109.15"; transcript_id "ENSMUSG00000002109.15_tx_7"; exon_id "chr2_91067035_91067189_-"; exonnum "2"; txlen "1614";
chr2	sragcm37_mid	exon	91067035	91067189	0.792184098964192	-	.	gene_id "ENSMUSG00000002109.15"; transcript_id "ENSMUSG00000002109.15_tx_8"; exon_id "chr2_91067035_91067189_-"; exonnum "2"; txlen "1193";
chr2	sragcm37_mid	exon	91067035	91067189	0.483266005171245	-	.	gene_id "ENSMUSG00000002109.15"; transcript_id "ENSMUSG00000002109.15_tx_9"; exon_id "chr2_91067035_91067189_-"; exonnum "1"; txlen "1426";
chr2	HAVANA	exon	91067035	91067230	0	-	.	gene_id "ENSMUSG00000002109.15"; transcript_id "ENSMUST00000111352.8"; gene_type "protein_coding"; gene_name "Ddb2"; transcript_type "protein_coding"; transcript_name "Ddb2-202"; exon_number 1; exon_id "ENSMUSE00000361871.6"; level 2; protein_id "ENSMUSP00000106984.2"; transcript_support_level "1"; mgi_id "MGI:1355314"; tag "basic"; havana_gene "OTTMUSG00000014414.1"; havana_transcript "OTTMUST00000034163.1";
chr2	HAVANA	UTR	91067035	91067230	0	-	.	gene_id "ENSMUSG00000002109.15"; transcript_id "ENSMUST00000111352.8"; gene_type "protein_coding"; gene_name "Ddb2"; transcript_type "protein_coding"; transcript_name "Ddb2-202"; exon_number 1; exon_id "ENSMUSE00000361871.6"; level 2; protein_id "ENSMUSP00000106984.2"; transcript_support_level "1"; mgi_id "MGI:1355314"; tag "basic"; havana_gene "OTTMUSG00000014414.1"; havana_transcript "OTTMUST00000034163.1";
chr2	HAVANA	exon	91067035	91067252	0	-	.	gene_id "ENSMUSG00000002109.15"; transcript_id "ENSMUST00000150427.8"; gene_type "protein_coding"; gene_name "Ddb2"; transcript_type "protein_coding_CDS_not_defined"; transcript_name "Ddb2-204"; exon_number 1; exon_id "ENSMUSE00000749039.2"; level 2; transcript_support_level "1"; mgi_id "MGI:1355314"; havana_gene "OTTMUSG00000014414.1"; havana_transcript "OTTMUST00000034164.1";
chr2	HAVANA	exon	91067035	91067305	0	-	.	gene_id "ENSMUSG00000002109.15"; transcript_id "ENSMUST00000135927.2"; gene_type "protein_coding"; gene_name "Ddb2"; transcript_type "protein_coding_CDS_not_defined"; transcript_name "Ddb2-203"; exon_number 1; exon_id "ENSMUSE00000721829.3"; level 2; transcript_support_level "5"; mgi_id "MGI:1355314"; havana_gene "OTTMUSG00000014414.1"; havana_transcript "OTTMUST00000034166.1";
chr2	HAVANA	exon	91067035	91067327	0	-	.	gene_id "ENSMUSG00000002109.15"; transcript_id "ENSMUST00000028696.5"; gene_type "protein_coding"; gene_name "Ddb2"; transcript_type "protein_coding"; transcript_name "Ddb2-201"; exon_number 1; exon_id "ENSMUSE00000643353.3"; level 2; protein_id "ENSMUSP00000028696.5"; transcript_support_level "1"; mgi_id "MGI:1355314"; tag "basic"; tag "Ensembl_canonical"; tag "GENCODE_Primary"; tag "appris_principal_1"; tag "CCDS"; ccdsid "CCDS16428.1"; havana_gene "OTTMUSG00000014414.1"; havana_transcript "OTTMUST00000034162.1";
chr2	HAVANA	start_codon	91067159	91067161	0	-	0	gene_id "ENSMUSG00000002109.15"; transcript_id "ENSMUST00000028696.5"; gene_type "protein_coding"; gene_name "Ddb2"; transcript_type "protein_coding"; transcript_name "Ddb2-201"; exon_number 1; exon_id "ENSMUSE00000643353.3"; level 2; protein_id "ENSMUSP00000028696.5"; transcript_support_level "1"; mgi_id "MGI:1355314"; tag "basic"; tag "Ensembl_canonical"; tag "GENCODE_Primary"; tag "appris_principal_1"; tag "CCDS"; ccdsid "CCDS16428.1"; havana_gene "OTTMUSG00000014414.1"; havana_transcript "OTTMUST00000034162.1";
chr2	HAVANA	UTR	91067162	91067327	0	-	.	gene_id "ENSMUSG00000002109.15"; transcript_id "ENSMUST00000028696.5"; gene_type "protein_coding"; gene_name "Ddb2"; transcript_type "protein_coding"; transcript_name "Ddb2-201"; exon_number 1; exon_id "ENSMUSE00000643353.3"; level 2; protein_id "ENSMUSP00000028696.5"; transcript_support_level "1"; mgi_id "MGI:1355314"; tag "basic"; tag "Ensembl_canonical"; tag "GENCODE_Primary"; tag "appris_principal_1"; tag "CCDS"; ccdsid "CCDS16428.1"; havana_gene "OTTMUSG00000014414.1"; havana_transcript "OTTMUST00000034162.1";
chr2	sragcm37_mid	exon	91067583	91067695	0.116635055399517	-	.	gene_id "ENSMUSG00000002109.15"; transcript_id "ENSMUSG00000002109.15_tx_17"; exon_id "chr2_91067583_91067695_-"; exonnum "2"; txlen "1817";
chr2	sragcm37_mid	exon	91067583	91067695	0.116635055399517	-	.	gene_id "ENSMUSG00000002109.15"; transcript_id "ENSMUSG00000002109.15_tx_18"; exon_id "chr2_91067583_91067695_-"; exonnum "2"; txlen "1963";
chr2	sragcm37_mid	exon	91067583	91067695	0.022586433924922	-	.	gene_id "ENSMUSG00000002109.15"; transcript_id "ENSMUSG00000002109.15_tx_19"; exon_id "chr2_91067583_91067695_-"; exonnum "2"; txlen "1873";
chr2	sragcm37_ss	exon	91072924	91073101	0.396672541696731	-	.	gene_id "ENSMUSG00000002109.15"; transcript_id "ENSMUSG00000002109.15_tx_10"; exon_id "chr2_91072924_91073101_-"; exonnum "1"; txlen "1704";
chr2	sragcm37_ss	exon	91072924	91073101	0.396672541696731	-	.	gene_id "ENSMUSG00000002109.15"; transcript_id "ENSMUSG00000002109.15_tx_11"; exon_id "chr2_91072924_91073101_-"; exonnum "1"; txlen "1850";
chr2	sragcm37_ss	exon	91072924	91073101	0.321959574432224	-	.	gene_id "ENSMUSG00000002109.15"; transcript_id "ENSMUSG00000002109.15_tx_12"; exon_id "chr2_91072924_91073101_-"; exonnum "1"; txlen "1283";
chr2	sragcm37_ss	exon	91072924	91073101	0.290637567103403	-	.	gene_id "ENSMUSG00000002109.15"; transcript_id "ENSMUSG00000002109.15_tx_13"; exon_id "chr2_91072924_91073101_-"; exonnum "1"; txlen "1707";
chr2	sragcm37_ss	exon	91072924	91073101	0.290637567103403	-	.	gene_id "ENSMUSG00000002109.15"; transcript_id "ENSMUSG00000002109.15_tx_14"; exon_id "chr2_91072924_91073101_-"; exonnum "1"; txlen "1561";
chr2	sragcm37_ss	exon	91072924	91073101	0.116635055399517	-	.	gene_id "ENSMUSG00000002109.15"; transcript_id "ENSMUSG00000002109.15_tx_17"; exon_id "chr2_91072924_91073101_-"; exonnum "1"; txlen "1817";
chr2	sragcm37_ss	exon	91072924	91073101	0.116635055399517	-	.	gene_id "ENSMUSG00000002109.15"; transcript_id "ENSMUSG00000002109.15_tx_18"; exon_id "chr2_91072924_91073101_-"; exonnum "1"; txlen "1963";
chr2	sragcm37_ss	exon	91078734	91078821	0.180732912830498	-	.	gene_id "ENSMUSG00000002109.15"; transcript_id "ENSMUSG00000002109.15_tx_15"; exon_id "chr2_91078734_91078821_-"; exonnum "1"; txlen "1617";
chr2	sragcm37_ss	exon	91078734	91078821	0.180732912830498	-	.	gene_id "ENSMUSG00000002109.15"; transcript_id "ENSMUSG00000002109.15_tx_16"; exon_id "chr2_91078734_91078821_-"; exonnum "1"; txlen "1471";
chr2	sragcm37_ss	exon	91078734	91078821	0.022586433924922	-	.	gene_id "ENSMUSG00000002109.15"; transcript_id "ENSMUSG00000002109.15_tx_19"; exon_id "chr2_91078734_91078821_-"; exonnum "1"; txlen "1873";
chr2	sragcm37_ss	exon	91078734	91078821	1.14873974172345	-	.	gene_id "ENSMUSG00000002109.15"; transcript_id "ENSMUSG00000002109.15_tx_6"; exon_id "chr2_91078734_91078821_-"; exonnum "1"; txlen "1760";
chr2	sragcm37_ss	exon	91078734	91078821	0.920847675525972	-	.	gene_id "ENSMUSG00000002109.15"; transcript_id "ENSMUSG00000002109.15_tx_7"; exon_id "chr2_91078734_91078821_-"; exonnum "1"; txlen "1614";
chr2	sragcm37_ss	exon	91078734	91078821	0.792184098964192	-	.	gene_id "ENSMUSG00000002109.15"; transcript_id "ENSMUSG00000002109.15_tx_8"; exon_id "chr2_91078734_91078821_-"; exonnum "1"; txlen "1193";
chr2	HAVANA	exon	91082258	91084432	0	-	.	gene_id "ENSMUSG00000132591.1"; transcript_id "ENSMUST00000313052.1"; gene_type "lncRNA"; gene_name "ENSMUSG00000132591"; transcript_type "lncRNA"; transcript_name "ENSMUST00000313052"; exon_number 2; exon_id "ENSMUSE00001618189.1"; level 2; tag "basic"; tag "Ensembl_canonical"; tag "GENCODE_Primary"; tag "TAGENE";
chr2	HAVANA	gene	91082258	91086391	0	-	.	gene_id "ENSMUSG00000132591.1"; gene_type "lncRNA"; gene_name "ENSMUSG00000132591"; level 2;
chr2	HAVANA	transcript	91082258	91086391	0	-	.	gene_id "ENSMUSG00000132591.1"; transcript_id "ENSMUST00000313052.1"; gene_type "lncRNA"; gene_name "ENSMUSG00000132591"; transcript_type "lncRNA"; transcript_name "ENSMUST00000313052"; level 2; tag "basic"; tag "Ensembl_canonical"; tag "GENCODE_Primary"; tag "TAGENE";
chr2	HAVANA	exon	91086097	91086391	0	-	.	gene_id "ENSMUSG00000132591.1"; transcript_id "ENSMUST00000313052.1"; gene_type "lncRNA"; gene_name "ENSMUSG00000132591"; transcript_type "lncRNA"; transcript_name "ENSMUST00000313052"; exon_number 1; exon_id "ENSMUSE00001618188.1"; level 2; tag "basic"; tag "Ensembl_canonical"; tag "GENCODE_Primary"; tag "TAGENE";
chr2	HAVANA	UTR	91105413	91107322	0	-	.	gene_id "ENSMUSG00000040591.19"; transcript_id "ENSMUST00000064652.14"; gene_type "protein_coding"; gene_name "Cstpp1"; transcript_type "protein_coding"; transcript_name "Cstpp1-201"; exon_number 9; exon_id "ENSMUSE00000687519.3"; level 2; protein_id "ENSMUSP00000067770.8"; transcript_support_level "1"; mgi_id "MGI:1915079"; tag "basic"; tag "CCDS"; ccdsid "CCDS79823.1"; havana_gene "OTTMUSG00000014431.1"; havana_transcript "OTTMUST00000034235.1";
chr2	HAVANA	exon	91105413	91107479	0	-	.	gene_id "ENSMUSG00000040591.19"; transcript_id "ENSMUST00000064652.14"; gene_type "protein_coding"; gene_name "Cstpp1"; transcript_type "protein_coding"; transcript_name "Cstpp1-201"; exon_number 9; exon_id "ENSMUSE00000687519.3"; level 2; protein_id "ENSMUSP00000067770.8"; transcript_support_level "1"; mgi_id "MGI:1915079"; tag "basic"; tag "CCDS"; ccdsid "CCDS79823.1"; havana_gene "OTTMUSG00000014431.1"; havana_transcript "OTTMUST00000034235.1";
chr2	ENSEMBL_gcm37	exon	91105413	91107479	0.19825175075538	-	.	gene_id "ENSMUSG00000040591.19"; transcript_id "ENSMUSG00000040591.19_tx_3"; exon_id "chr2_91105413_91107479_-"; exonnum "10"; txlen "2969";
chr2	HAVANA	transcript	91105413	91274967	0	-	.	gene_id "ENSMUSG00000040591.19"; transcript_id "ENSMUST00000064652.14"; gene_type "protein_coding"; gene_name "Cstpp1"; transcript_type "protein_coding"; transcript_name "Cstpp1-201"; level 2; protein_id "ENSMUSP00000067770.8"; transcript_support_level "1"; mgi_id "MGI:1915079"; tag "basic"; tag "CCDS"; ccdsid "CCDS79823.1"; havana_gene "OTTMUSG00000014431.1"; havana_transcript "OTTMUST00000034235.1";
chr2	HAVANA	gene	91105413	91275049	0	-	.	gene_id "ENSMUSG00000040591.19"; gene_type "protein_coding"; gene_name "Cstpp1"; level 2; mgi_id "MGI:1915079"; tag "ncRNA_host"; tag "overlapping_locus"; havana_gene "OTTMUSG00000014431.1";
chr2	HAVANA	stop_codon	91107320	91107322	0	-	0	gene_id "ENSMUSG00000040591.19"; transcript_id "ENSMUST00000064652.14"; gene_type "protein_coding"; gene_name "Cstpp1"; transcript_type "protein_coding"; transcript_name "Cstpp1-201"; exon_number 9; exon_id "ENSMUSE00000687519.3"; level 2; protein_id "ENSMUSP00000067770.8"; transcript_support_level "1"; mgi_id "MGI:1915079"; tag "basic"; tag "CCDS"; ccdsid "CCDS79823.1"; havana_gene "OTTMUSG00000014431.1"; havana_transcript "OTTMUST00000034235.1";
chr2	HAVANA	CDS	91107323	91107479	0	-	1	gene_id "ENSMUSG00000040591.19"; transcript_id "ENSMUST00000064652.14"; gene_type "protein_coding"; gene_name "Cstpp1"; transcript_type "protein_coding"; transcript_name "Cstpp1-201"; exon_number 9; exon_id "ENSMUSE00000687519.3"; level 2; protein_id "ENSMUSP00000067770.8"; transcript_support_level "1"; mgi_id "MGI:1915079"; tag "basic"; tag "CCDS"; ccdsid "CCDS79823.1"; havana_gene "OTTMUSG00000014431.1"; havana_transcript "OTTMUST00000034235.1";
chr2	HAVANA	UTR	91108175	91109130	0	-	.	gene_id "ENSMUSG00000040591.19"; transcript_id "ENSMUST00000102594.11"; gene_type "protein_coding"; gene_name "Cstpp1"; transcript_type "protein_coding"; transcript_name "Cstpp1-203"; exon_number 9; exon_id "ENSMUSE00000764645.2"; level 2; protein_id "ENSMUSP00000099654.5"; transcript_support_level "1"; mgi_id "MGI:1915079"; tag "basic"; tag "Ensembl_canonical"; tag "GENCODE_Primary"; tag "appris_principal_1"; tag "CCDS"; ccdsid "CCDS16431.1"; havana_gene "OTTMUSG00000014431.1"; havana_transcript "OTTMUST00000034234.1";
chr2	HAVANA	exon	91108175	91109302	0	-	.	gene_id "ENSMUSG00000040591.19"; transcript_id "ENSMUST00000102594.11"; gene_type "protein_coding"; gene_name "Cstpp1"; transcript_type "protein_coding"; transcript_name "Cstpp1-203"; exon_number 9; exon_id "ENSMUSE00000764645.2"; level 2; protein_id "ENSMUSP00000099654.5"; transcript_support_level "1"; mgi_id "MGI:1915079"; tag "basic"; tag "Ensembl_canonical"; tag "GENCODE_Primary"; tag "appris_principal_1"; tag "CCDS"; ccdsid "CCDS16431.1"; havana_gene "OTTMUSG00000014431.1"; havana_transcript "OTTMUST00000034234.1";
chr2	HAVANA	transcript	91108175	91274987	0	-	.	gene_id "ENSMUSG00000040591.19"; transcript_id "ENSMUST00000102594.11"; gene_type "protein_coding"; gene_name "Cstpp1"; transcript_type "protein_coding"; transcript_name "Cstpp1-203"; level 2; protein_id "ENSMUSP00000099654.5"; transcript_support_level "1"; mgi_id "MGI:1915079"; tag "basic"; tag "Ensembl_canonical"; tag "GENCODE_Primary"; tag "appris_principal_1"; tag "CCDS"; ccdsid "CCDS16431.1"; havana_gene "OTTMUSG00000014431.1"; havana_transcript "OTTMUST00000034234.1";
chr2	HAVANA	UTR	91108589	91109130	0	-	.	gene_id "ENSMUSG00000040591.19"; transcript_id "ENSMUST00000094835.9"; gene_type "protein_coding"; gene_name "Cstpp1"; transcript_type "protein_coding"; transcript_name "Cstpp1-202"; exon_number 8; exon_id "ENSMUSE00000600111.3"; level 2; protein_id "ENSMUSP00000092431.3"; transcript_support_level "1"; mgi_id "MGI:1915079"; tag "basic"; havana_gene "OTTMUSG00000014431.1"; havana_transcript "OTTMUST00000034236.1";
chr2	HAVANA	exon	91108589	91109302	0	-	.	gene_id "ENSMUSG00000040591.19"; transcript_id "ENSMUST00000094835.9"; gene_type "protein_coding"; gene_name "Cstpp1"; transcript_type "protein_coding"; transcript_name "Cstpp1-202"; exon_number 8; exon_id "ENSMUSE00000600111.3"; level 2; protein_id "ENSMUSP00000092431.3"; transcript_support_level "1"; mgi_id "MGI:1915079"; tag "basic"; havana_gene "OTTMUSG00000014431.1"; havana_transcript "OTTMUST00000034236.1";
chr2	ENSEMBL_gcm37	exon	91108589	91109302	0.338194163053295	-	.	gene_id "ENSMUSG00000040591.19"; transcript_id "ENSMUSG00000040591.19_tx_2"; exon_id "chr2_91108589_91109302_-"; exonnum "10"; txlen "1616";
chr2	HAVANA	transcript	91108589	91275025	0	-	.	gene_id "ENSMUSG00000040591.19"; transcript_id "ENSMUST00000094835.9"; gene_type "protein_coding"; gene_name "Cstpp1"; transcript_type "protein_coding"; transcript_name "Cstpp1-202"; level 2; protein_id "ENSMUSP00000092431.3"; transcript_support_level "1"; mgi_id "MGI:1915079"; tag "basic"; havana_gene "OTTMUSG00000014431.1"; havana_transcript "OTTMUST00000034236.1";
chr2	HAVANA	stop_codon	91109128	91109130	0	-	0	gene_id "ENSMUSG00000040591.19"; transcript_id "ENSMUST00000102594.11"; gene_type "protein_coding"; gene_name "Cstpp1"; transcript_type "protein_coding"; transcript_name "Cstpp1-203"; exon_number 9; exon_id "ENSMUSE00000764645.2"; level 2; protein_id "ENSMUSP00000099654.5"; transcript_support_level "1"; mgi_id "MGI:1915079"; tag "basic"; tag "Ensembl_canonical"; tag "GENCODE_Primary"; tag "appris_principal_1"; tag "CCDS"; ccdsid "CCDS16431.1"; havana_gene "OTTMUSG00000014431.1"; havana_transcript "OTTMUST00000034234.1";
chr2	HAVANA	stop_codon	91109128	91109130	0	-	0	gene_id "ENSMUSG00000040591.19"; transcript_id "ENSMUST00000094835.9"; gene_type "protein_coding"; gene_name "Cstpp1"; transcript_type "protein_coding"; transcript_name "Cstpp1-202"; exon_number 8; exon_id "ENSMUSE00000600111.3"; level 2; protein_id "ENSMUSP00000092431.3"; transcript_support_level "1"; mgi_id "MGI:1915079"; tag "basic"; havana_gene "OTTMUSG00000014431.1"; havana_transcript "OTTMUST00000034236.1";
chr2	HAVANA	CDS	91109131	91109302	0	-	1	gene_id "ENSMUSG00000040591.19"; transcript_id "ENSMUST00000102594.11"; gene_type "protein_coding"; gene_name "Cstpp1"; transcript_type "protein_coding"; transcript_name "Cstpp1-203"; exon_number 9; exon_id "ENSMUSE00000764645.2"; level 2; protein_id "ENSMUSP00000099654.5"; transcript_support_level "1"; mgi_id "MGI:1915079"; tag "basic"; tag "Ensembl_canonical"; tag "GENCODE_Primary"; tag "appris_principal_1"; tag "CCDS"; ccdsid "CCDS16431.1"; havana_gene "OTTMUSG00000014431.1"; havana_transcript "OTTMUST00000034234.1";
chr2	HAVANA	CDS	91109131	91109302	0	-	1	gene_id "ENSMUSG00000040591.19"; transcript_id "ENSMUST00000094835.9"; gene_type "protein_coding"; gene_name "Cstpp1"; transcript_type "protein_coding"; transcript_name "Cstpp1-202"; exon_number 8; exon_id "ENSMUSE00000600111.3"; level 2; protein_id "ENSMUSP00000092431.3"; transcript_support_level "1"; mgi_id "MGI:1915079"; tag "basic"; havana_gene "OTTMUSG00000014431.1"; havana_transcript "OTTMUST00000034236.1";
chr2	HAVANA	exon	91109535	91109598	0	-	.	gene_id "ENSMUSG00000040591.19"; transcript_id "ENSMUST00000064652.14"; gene_type "protein_coding"; gene_name "Cstpp1"; transcript_type "protein_coding"; transcript_name "Cstpp1-201"; exon_number 8; exon_id "ENSMUSE00000302888.2"; level 2; protein_id "ENSMUSP00000067770.8"; transcript_support_level "1"; mgi_id "MGI:1915079"; tag "basic"; tag "CCDS"; ccdsid "CCDS79823.1"; havana_gene "OTTMUSG00000014431.1"; havana_transcript "OTTMUST00000034235.1";
chr2	HAVANA	CDS	91109535	91109598	0	-	2	gene_id "ENSMUSG00000040591.19"; transcript_id "ENSMUST00000064652.14"; gene_type "protein_coding"; gene_name "Cstpp1"; transcript_type "protein_coding"; transcript_name "Cstpp1-201"; exon_number 8; exon_id "ENSMUSE00000302888.2"; level 2; protein_id "ENSMUSP00000067770.8"; transcript_support_level "1"; mgi_id "MGI:1915079"; tag "basic"; tag "CCDS"; ccdsid "CCDS79823.1"; havana_gene "OTTMUSG00000014431.1"; havana_transcript "OTTMUST00000034235.1";
chr2	HAVANA	exon	91109535	91109598	0	-	.	gene_id "ENSMUSG00000040591.19"; transcript_id "ENSMUST00000102594.11"; gene_type "protein_coding"; gene_name "Cstpp1"; transcript_type "protein_coding"; transcript_name "Cstpp1-203"; exon_number 8; exon_id "ENSMUSE00000302888.2"; level 2; protein_id "ENSMUSP00000099654.5"; transcript_support_level "1"; mgi_id "MGI:1915079"; tag "basic"; tag "Ensembl_canonical"; tag "GENCODE_Primary"; tag "appris_principal_1"; tag "CCDS"; ccdsid "CCDS16431.1"; havana_gene "OTTMUSG00000014431.1"; havana_transcript "OTTMUST00000034234.1";
chr2	HAVANA	CDS	91109535	91109598	0	-	2	gene_id "ENSMUSG00000040591.19"; transcript_id "ENSMUST00000102594.11"; gene_type "protein_coding"; gene_name "Cstpp1"; transcript_type "protein_coding"; transcript_name "Cstpp1-203"; exon_number 8; exon_id "ENSMUSE00000302888.2"; level 2; protein_id "ENSMUSP00000099654.5"; transcript_support_level "1"; mgi_id "MGI:1915079"; tag "basic"; tag "Ensembl_canonical"; tag "GENCODE_Primary"; tag "appris_principal_1"; tag "CCDS"; ccdsid "CCDS16431.1"; havana_gene "OTTMUSG00000014431.1"; havana_transcript "OTTMUST00000034234.1";
chr2	HAVANA	exon	91109535	91109598	0	-	.	gene_id "ENSMUSG00000040591.19"; transcript_id "ENSMUST00000094835.9"; gene_type "protein_coding"; gene_name "Cstpp1"; transcript_type "protein_coding"; transcript_name "Cstpp1-202"; exon_number 7; exon_id "ENSMUSE00000302888.2"; level 2; protein_id "ENSMUSP00000092431.3"; transcript_support_level "1"; mgi_id "MGI:1915079"; tag "basic"; havana_gene "OTTMUSG00000014431.1"; havana_transcript "OTTMUST00000034236.1";
chr2	HAVANA	CDS	91109535	91109598	0	-	2	gene_id "ENSMUSG00000040591.19"; transcript_id "ENSMUST00000094835.9"; gene_type "protein_coding"; gene_name "Cstpp1"; transcript_type "protein_coding"; transcript_name "Cstpp1-202"; exon_number 7; exon_id "ENSMUSE00000302888.2"; level 2; protein_id "ENSMUSP00000092431.3"; transcript_support_level "1"; mgi_id "MGI:1915079"; tag "basic"; havana_gene "OTTMUSG00000014431.1"; havana_transcript "OTTMUST00000034236.1";
chr2	ENSEMBL_gcm37	exon	91109535	91109598	0.338194163053295	-	.	gene_id "ENSMUSG00000040591.19"; transcript_id "ENSMUSG00000040591.19_tx_2"; exon_id "chr2_91109535_91109598_-"; exonnum "9"; txlen "1616";
chr2	ENSEMBL_gcm37	exon	91109535	91109598	0.19825175075538	-	.	gene_id "ENSMUSG00000040591.19"; transcript_id "ENSMUSG00000040591.19_tx_3"; exon_id "chr2_91109535_91109598_-"; exonnum "9"; txlen "2969";
chr2	HAVANA	exon	91112087	91112200	0	-	.	gene_id "ENSMUSG00000040591.19"; transcript_id "ENSMUST00000132092.2"; gene_type "protein_coding"; gene_name "Cstpp1"; transcript_type "protein_coding_CDS_not_defined"; transcript_name "Cstpp1-204"; exon_number 2; exon_id "ENSMUSE00000748166.2"; level 2; transcript_support_level "3"; mgi_id "MGI:1915079"; havana_gene "OTTMUSG00000014431.1"; havana_transcript "OTTMUST00000034241.1";
chr2	HAVANA	transcript	91112087	91113486	0	-	.	gene_id "ENSMUSG00000040591.19"; transcript_id "ENSMUST00000132092.2"; gene_type "protein_coding"; gene_name "Cstpp1"; transcript_type "protein_coding_CDS_not_defined"; transcript_name "Cstpp1-204"; level 2; transcript_support_level "3"; mgi_id "MGI:1915079"; havana_gene "OTTMUSG00000014431.1"; havana_transcript "OTTMUST00000034241.1";
chr2	HAVANA	exon	91112091	91112200	0	-	.	gene_id "ENSMUSG00000040591.19"; transcript_id "ENSMUST00000064652.14"; gene_type "protein_coding"; gene_name "Cstpp1"; transcript_type "protein_coding"; transcript_name "Cstpp1-201"; exon_number 7; exon_id "ENSMUSE00000302896.2"; level 2; protein_id "ENSMUSP00000067770.8"; transcript_support_level "1"; mgi_id "MGI:1915079"; tag "basic"; tag "CCDS"; ccdsid "CCDS79823.1"; havana_gene "OTTMUSG00000014431.1"; havana_transcript "OTTMUST00000034235.1";
chr2	HAVANA	CDS	91112091	91112200	0	-	1	gene_id "ENSMUSG00000040591.19"; transcript_id "ENSMUST00000064652.14"; gene_type "protein_coding"; gene_name "Cstpp1"; transcript_type "protein_coding"; transcript_name "Cstpp1-201"; exon_number 7; exon_id "ENSMUSE00000302896.2"; level 2; protein_id "ENSMUSP00000067770.8"; transcript_support_level "1"; mgi_id "MGI:1915079"; tag "basic"; tag "CCDS"; ccdsid "CCDS79823.1"; havana_gene "OTTMUSG00000014431.1"; havana_transcript "OTTMUST00000034235.1";
chr2	HAVANA	exon	91112091	91112200	0	-	.	gene_id "ENSMUSG00000040591.19"; transcript_id "ENSMUST00000102594.11"; gene_type "protein_coding"; gene_name "Cstpp1"; transcript_type "protein_coding"; transcript_name "Cstpp1-203"; exon_number 7; exon_id "ENSMUSE00000302896.2"; level 2; protein_id "ENSMUSP00000099654.5"; transcript_support_level "1"; mgi_id "MGI:1915079"; tag "basic"; tag "Ensembl_canonical"; tag "GENCODE_Primary"; tag "appris_principal_1"; tag "CCDS"; ccdsid "CCDS16431.1"; havana_gene "OTTMUSG00000014431.1"; havana_transcript "OTTMUST00000034234.1";
chr2	HAVANA	CDS	91112091	91112200	0	-	1	gene_id "ENSMUSG00000040591.19"; transcript_id "ENSMUST00000102594.11"; gene_type "protein_coding"; gene_name "Cstpp1"; transcript_type "protein_coding"; transcript_name "Cstpp1-203"; exon_number 7; exon_id "ENSMUSE00000302896.2"; level 2; protein_id "ENSMUSP00000099654.5"; transcript_support_level "1"; mgi_id "MGI:1915079"; tag "basic"; tag "Ensembl_canonical"; tag "GENCODE_Primary"; tag "appris_principal_1"; tag "CCDS"; ccdsid "CCDS16431.1"; havana_gene "OTTMUSG00000014431.1"; havana_transcript "OTTMUST00000034234.1";
chr2	HAVANA	exon	91112091	91112200	0	-	.	gene_id "ENSMUSG00000040591.19"; transcript_id "ENSMUST00000094835.9"; gene_type "protein_coding"; gene_name "Cstpp1"; transcript_type "protein_coding"; transcript_name "Cstpp1-202"; exon_number 6; exon_id "ENSMUSE00000302896.2"; level 2; protein_id "ENSMUSP00000092431.3"; transcript_support_level "1"; mgi_id "MGI:1915079"; tag "basic"; havana_gene "OTTMUSG00000014431.1"; havana_transcript "OTTMUST00000034236.1";
chr2	HAVANA	CDS	91112091	91112200	0	-	1	gene_id "ENSMUSG00000040591.19"; transcript_id "ENSMUST00000094835.9"; gene_type "protein_coding"; gene_name "Cstpp1"; transcript_type "protein_coding"; transcript_name "Cstpp1-202"; exon_number 6; exon_id "ENSMUSE00000302896.2"; level 2; protein_id "ENSMUSP00000092431.3"; transcript_support_level "1"; mgi_id "MGI:1915079"; tag "basic"; havana_gene "OTTMUSG00000014431.1"; havana_transcript "OTTMUST00000034236.1";
chr2	ENSEMBL_gcm37	exon	91112091	91112200	0.338194163053295	-	.	gene_id "ENSMUSG00000040591.19"; transcript_id "ENSMUSG00000040591.19_tx_2"; exon_id "chr2_91112091_91112200_-"; exonnum "8"; txlen "1616";
chr2	ENSEMBL_gcm37	exon	91112091	91112200	0.19825175075538	-	.	gene_id "ENSMUSG00000040591.19"; transcript_id "ENSMUSG00000040591.19_tx_3"; exon_id "chr2_91112091_91112200_-"; exonnum "8"; txlen "2969";
chr2	HAVANA	exon	91112810	91113005	0	-	.	gene_id "ENSMUSG00000040591.19"; transcript_id "ENSMUST00000064652.14"; gene_type "protein_coding"; gene_name "Cstpp1"; transcript_type "protein_coding"; transcript_name "Cstpp1-201"; exon_number 6; exon_id "ENSMUSE00000302903.2"; level 2; protein_id "ENSMUSP00000067770.8"; transcript_support_level "1"; mgi_id "MGI:1915079"; tag "basic"; tag "CCDS"; ccdsid "CCDS79823.1"; havana_gene "OTTMUSG00000014431.1"; havana_transcript "OTTMUST00000034235.1";
chr2	HAVANA	CDS	91112810	91113005	0	-	2	gene_id "ENSMUSG00000040591.19"; transcript_id "ENSMUST00000064652.14"; gene_type "protein_coding"; gene_name "Cstpp1"; transcript_type "protein_coding"; transcript_name "Cstpp1-201"; exon_number 6; exon_id "ENSMUSE00000302903.2"; level 2; protein_id "ENSMUSP00000067770.8"; transcript_support_level "1"; mgi_id "MGI:1915079"; tag "basic"; tag "CCDS"; ccdsid "CCDS79823.1"; havana_gene "OTTMUSG00000014431.1"; havana_transcript "OTTMUST00000034235.1";
chr2	HAVANA	exon	91112810	91113005	0	-	.	gene_id "ENSMUSG00000040591.19"; transcript_id "ENSMUST00000102594.11"; gene_type "protein_coding"; gene_name "Cstpp1"; transcript_type "protein_coding"; transcript_name "Cstpp1-203"; exon_number 6; exon_id "ENSMUSE00000302903.2"; level 2; protein_id "ENSMUSP00000099654.5"; transcript_support_level "1"; mgi_id "MGI:1915079"; tag "basic"; tag "Ensembl_canonical"; tag "GENCODE_Primary"; tag "appris_principal_1"; tag "CCDS"; ccdsid "CCDS16431.1"; havana_gene "OTTMUSG00000014431.1"; havana_transcript "OTTMUST00000034234.1";
chr2	HAVANA	CDS	91112810	91113005	0	-	2	gene_id "ENSMUSG00000040591.19"; transcript_id "ENSMUST00000102594.11"; gene_type "protein_coding"; gene_name "Cstpp1"; transcript_type "protein_coding"; transcript_name "Cstpp1-203"; exon_number 6; exon_id "ENSMUSE00000302903.2"; level 2; protein_id "ENSMUSP00000099654.5"; transcript_support_level "1"; mgi_id "MGI:1915079"; tag "basic"; tag "Ensembl_canonical"; tag "GENCODE_Primary"; tag "appris_principal_1"; tag "CCDS"; ccdsid "CCDS16431.1"; havana_gene "OTTMUSG00000014431.1"; havana_transcript "OTTMUST00000034234.1";
chr2	HAVANA	exon	91112810	91113005	0	-	.	gene_id "ENSMUSG00000040591.19"; transcript_id "ENSMUST00000094835.9"; gene_type "protein_coding"; gene_name "Cstpp1"; transcript_type "protein_coding"; transcript_name "Cstpp1-202"; exon_number 5; exon_id "ENSMUSE00000302903.2"; level 2; protein_id "ENSMUSP00000092431.3"; transcript_support_level "1"; mgi_id "MGI:1915079"; tag "basic"; havana_gene "OTTMUSG00000014431.1"; havana_transcript "OTTMUST00000034236.1";
chr2	HAVANA	CDS	91112810	91113005	0	-	2	gene_id "ENSMUSG00000040591.19"; transcript_id "ENSMUST00000094835.9"; gene_type "protein_coding"; gene_name "Cstpp1"; transcript_type "protein_coding"; transcript_name "Cstpp1-202"; exon_number 5; exon_id "ENSMUSE00000302903.2"; level 2; protein_id "ENSMUSP00000092431.3"; transcript_support_level "1"; mgi_id "MGI:1915079"; tag "basic"; havana_gene "OTTMUSG00000014431.1"; havana_transcript "OTTMUST00000034236.1";
chr2	ENSEMBL_gcm37	exon	91112810	91113005	0.338194163053295	-	.	gene_id "ENSMUSG00000040591.19"; transcript_id "ENSMUSG00000040591.19_tx_2"; exon_id "chr2_91112810_91113005_-"; exonnum "7"; txlen "1616";
chr2	ENSEMBL_gcm37	exon	91112810	91113005	0.19825175075538	-	.	gene_id "ENSMUSG00000040591.19"; transcript_id "ENSMUSG00000040591.19_tx_3"; exon_id "chr2_91112810_91113005_-"; exonnum "7"; txlen "2969";
chr2	HAVANA	exon	91112810	91113486	0	-	.	gene_id "ENSMUSG00000040591.19"; transcript_id "ENSMUST00000132092.2"; gene_type "protein_coding"; gene_name "Cstpp1"; transcript_type "protein_coding_CDS_not_defined"; transcript_name "Cstpp1-204"; exon_number 1; exon_id "ENSMUSE00000820454.2"; level 2; transcript_support_level "3"; mgi_id "MGI:1915079"; havana_gene "OTTMUSG00000014431.1"; havana_transcript "OTTMUST00000034241.1";
chr2	HAVANA	exon	91114580	91114665	0	-	.	gene_id "ENSMUSG00000040591.19"; transcript_id "ENSMUST00000064652.14"; gene_type "protein_coding"; gene_name "Cstpp1"; transcript_type "protein_coding"; transcript_name "Cstpp1-201"; exon_number 5; exon_id "ENSMUSE00000450424.2"; level 2; protein_id "ENSMUSP00000067770.8"; transcript_support_level "1"; mgi_id "MGI:1915079"; tag "basic"; tag "CCDS"; ccdsid "CCDS79823.1"; havana_gene "OTTMUSG00000014431.1"; havana_transcript "OTTMUST00000034235.1";
chr2	HAVANA	CDS	91114580	91114665	0	-	1	gene_id "ENSMUSG00000040591.19"; transcript_id "ENSMUST00000064652.14"; gene_type "protein_coding"; gene_name "Cstpp1"; transcript_type "protein_coding"; transcript_name "Cstpp1-201"; exon_number 5; exon_id "ENSMUSE00000450424.2"; level 2; protein_id "ENSMUSP00000067770.8"; transcript_support_level "1"; mgi_id "MGI:1915079"; tag "basic"; tag "CCDS"; ccdsid "CCDS79823.1"; havana_gene "OTTMUSG00000014431.1"; havana_transcript "OTTMUST00000034235.1";
chr2	HAVANA	exon	91114580	91114665	0	-	.	gene_id "ENSMUSG00000040591.19"; transcript_id "ENSMUST00000102594.11"; gene_type "protein_coding"; gene_name "Cstpp1"; transcript_type "protein_coding"; transcript_name "Cstpp1-203"; exon_number 5; exon_id "ENSMUSE00000450424.2"; level 2; protein_id "ENSMUSP00000099654.5"; transcript_support_level "1"; mgi_id "MGI:1915079"; tag "basic"; tag "Ensembl_canonical"; tag "GENCODE_Primary"; tag "appris_principal_1"; tag "CCDS"; ccdsid "CCDS16431.1"; havana_gene "OTTMUSG00000014431.1"; havana_transcript "OTTMUST00000034234.1";
chr2	HAVANA	CDS	91114580	91114665	0	-	1	gene_id "ENSMUSG00000040591.19"; transcript_id "ENSMUST00000102594.11"; gene_type "protein_coding"; gene_name "Cstpp1"; transcript_type "protein_coding"; transcript_name "Cstpp1-203"; exon_number 5; exon_id "ENSMUSE00000450424.2"; level 2; protein_id "ENSMUSP00000099654.5"; transcript_support_level "1"; mgi_id "MGI:1915079"; tag "basic"; tag "Ensembl_canonical"; tag "GENCODE_Primary"; tag "appris_principal_1"; tag "CCDS"; ccdsid "CCDS16431.1"; havana_gene "OTTMUSG00000014431.1"; havana_transcript "OTTMUST00000034234.1";
chr2	HAVANA	exon	91114580	91114665	0	-	.	gene_id "ENSMUSG00000040591.19"; transcript_id "ENSMUST00000094835.9"; gene_type "protein_coding"; gene_name "Cstpp1"; transcript_type "protein_coding"; transcript_name "Cstpp1-202"; exon_number 4; exon_id "ENSMUSE00000450424.2"; level 2; protein_id "ENSMUSP00000092431.3"; transcript_support_level "1"; mgi_id "MGI:1915079"; tag "basic"; havana_gene "OTTMUSG00000014431.1"; havana_transcript "OTTMUST00000034236.1";
chr2	HAVANA	CDS	91114580	91114665	0	-	1	gene_id "ENSMUSG00000040591.19"; transcript_id "ENSMUST00000094835.9"; gene_type "protein_coding"; gene_name "Cstpp1"; transcript_type "protein_coding"; transcript_name "Cstpp1-202"; exon_number 4; exon_id "ENSMUSE00000450424.2"; level 2; protein_id "ENSMUSP00000092431.3"; transcript_support_level "1"; mgi_id "MGI:1915079"; tag "basic"; havana_gene "OTTMUSG00000014431.1"; havana_transcript "OTTMUST00000034236.1";
chr2	ENSEMBL_gcm37	exon	91114580	91114665	0.338194163053295	-	.	gene_id "ENSMUSG00000040591.19"; transcript_id "ENSMUSG00000040591.19_tx_2"; exon_id "chr2_91114580_91114665_-"; exonnum "6"; txlen "1616";
chr2	ENSEMBL_gcm37	exon	91114580	91114665	0.19825175075538	-	.	gene_id "ENSMUSG00000040591.19"; transcript_id "ENSMUSG00000040591.19_tx_3"; exon_id "chr2_91114580_91114665_-"; exonnum "6"; txlen "2969";
chr2	HAVANA	exon	91134756	91135178	0	-	.	gene_id "ENSMUSG00000040591.19"; transcript_id "ENSMUST00000145573.8"; gene_type "protein_coding"; gene_name "Cstpp1"; transcript_type "protein_coding_CDS_not_defined"; transcript_name "Cstpp1-208"; exon_number 4; exon_id "ENSMUSE00000722960.2"; level 2; transcript_support_level "2"; mgi_id "MGI:1915079"; havana_gene "OTTMUSG00000014431.1"; havana_transcript "OTTMUST00000034240.1";
chr2	HAVANA	transcript	91134756	91274988	0	-	.	gene_id "ENSMUSG00000040591.19"; transcript_id "ENSMUST00000145573.8"; gene_type "protein_coding"; gene_name "Cstpp1"; transcript_type "protein_coding_CDS_not_defined"; transcript_name "Cstpp1-208"; level 2; transcript_support_level "2"; mgi_id "MGI:1915079"; havana_gene "OTTMUSG00000014431.1"; havana_transcript "OTTMUST00000034240.1";
chr2	HAVANA	CDS	91135094	91135167	0	-	0	gene_id "ENSMUSG00000040591.19"; transcript_id "ENSMUST00000094835.9"; gene_type "protein_coding"; gene_name "Cstpp1"; transcript_type "protein_coding"; transcript_name "Cstpp1-202"; exon_number 3; exon_id "ENSMUSE00001284944.2"; level 2; protein_id "ENSMUSP00000092431.3"; transcript_support_level "1"; mgi_id "MGI:1915079"; tag "basic"; havana_gene "OTTMUSG00000014431.1"; havana_transcript "OTTMUST00000034236.1";
chr2	HAVANA	exon	91135094	91135178	0	-	.	gene_id "ENSMUSG00000040591.19"; transcript_id "ENSMUST00000064652.14"; gene_type "protein_coding"; gene_name "Cstpp1"; transcript_type "protein_coding"; transcript_name "Cstpp1-201"; exon_number 4; exon_id "ENSMUSE00001278843.2"; level 2; protein_id "ENSMUSP00000067770.8"; transcript_support_level "1"; mgi_id "MGI:1915079"; tag "basic"; tag "CCDS"; ccdsid "CCDS79823.1"; havana_gene "OTTMUSG00000014431.1"; havana_transcript "OTTMUST00000034235.1";
chr2	HAVANA	CDS	91135094	91135178	0	-	2	gene_id "ENSMUSG00000040591.19"; transcript_id "ENSMUST00000064652.14"; gene_type "protein_coding"; gene_name "Cstpp1"; transcript_type "protein_coding"; transcript_name "Cstpp1-201"; exon_number 4; exon_id "ENSMUSE00001278843.2"; level 2; protein_id "ENSMUSP00000067770.8"; transcript_support_level "1"; mgi_id "MGI:1915079"; tag "basic"; tag "CCDS"; ccdsid "CCDS79823.1"; havana_gene "OTTMUSG00000014431.1"; havana_transcript "OTTMUST00000034235.1";
chr2	HAVANA	exon	91135094	91135178	0	-	.	gene_id "ENSMUSG00000040591.19"; transcript_id "ENSMUST00000102594.11"; gene_type "protein_coding"; gene_name "Cstpp1"; transcript_type "protein_coding"; transcript_name "Cstpp1-203"; exon_number 4; exon_id "ENSMUSE00001278843.2"; level 2; protein_id "ENSMUSP00000099654.5"; transcript_support_level "1"; mgi_id "MGI:1915079"; tag "basic"; tag "Ensembl_canonical"; tag "GENCODE_Primary"; tag "appris_principal_1"; tag "CCDS"; ccdsid "CCDS16431.1"; havana_gene "OTTMUSG00000014431.1"; havana_transcript "OTTMUST00000034234.1";
chr2	HAVANA	CDS	91135094	91135178	0	-	2	gene_id "ENSMUSG00000040591.19"; transcript_id "ENSMUST00000102594.11"; gene_type "protein_coding"; gene_name "Cstpp1"; transcript_type "protein_coding"; transcript_name "Cstpp1-203"; exon_number 4; exon_id "ENSMUSE00001278843.2"; level 2; protein_id "ENSMUSP00000099654.5"; transcript_support_level "1"; mgi_id "MGI:1915079"; tag "basic"; tag "Ensembl_canonical"; tag "GENCODE_Primary"; tag "appris_principal_1"; tag "CCDS"; ccdsid "CCDS16431.1"; havana_gene "OTTMUSG00000014431.1"; havana_transcript "OTTMUST00000034234.1";
chr2	HAVANA	exon	91135094	91135178	0	-	.	gene_id "ENSMUSG00000040591.19"; transcript_id "ENSMUST00000094835.9"; gene_type "protein_coding"; gene_name "Cstpp1"; transcript_type "protein_coding"; transcript_name "Cstpp1-202"; exon_number 3; exon_id "ENSMUSE00001284944.2"; level 2; protein_id "ENSMUSP00000092431.3"; transcript_support_level "1"; mgi_id "MGI:1915079"; tag "basic"; havana_gene "OTTMUSG00000014431.1"; havana_transcript "OTTMUST00000034236.1";
chr2	ENSEMBL_gcm37	exon	91135094	91135178	0.338194163053295	-	.	gene_id "ENSMUSG00000040591.19"; transcript_id "ENSMUSG00000040591.19_tx_2"; exon_id "chr2_91135094_91135178_-"; exonnum "5"; txlen "1616";
chr2	ENSEMBL_gcm37	exon	91135094	91135178	0.19825175075538	-	.	gene_id "ENSMUSG00000040591.19"; transcript_id "ENSMUSG00000040591.19_tx_3"; exon_id "chr2_91135094_91135178_-"; exonnum "5"; txlen "2969";
chr2	HAVANA	start_codon	91135165	91135167	0	-	0	gene_id "ENSMUSG00000040591.19"; transcript_id "ENSMUST00000094835.9"; gene_type "protein_coding"; gene_name "Cstpp1"; transcript_type "protein_coding"; transcript_name "Cstpp1-202"; exon_number 3; exon_id "ENSMUSE00001284944.2"; level 2; protein_id "ENSMUSP00000092431.3"; transcript_support_level "1"; mgi_id "MGI:1915079"; tag "basic"; havana_gene "OTTMUSG00000014431.1"; havana_transcript "OTTMUST00000034236.1";
chr2	HAVANA	UTR	91135168	91135178	0	-	.	gene_id "ENSMUSG00000040591.19"; transcript_id "ENSMUST00000094835.9"; gene_type "protein_coding"; gene_name "Cstpp1"; transcript_type "protein_coding"; transcript_name "Cstpp1-202"; exon_number 3; exon_id "ENSMUSE00001284944.2"; level 2; protein_id "ENSMUSP00000092431.3"; transcript_support_level "1"; mgi_id "MGI:1915079"; tag "basic"; havana_gene "OTTMUSG00000014431.1"; havana_transcript "OTTMUST00000034236.1";
chr2	sragcm37_es	exon	91138768	91139600	0.00188563607388615	-	.	gene_id "sragcm37_gene_45346"; transcript_id "sragcm37_gene_45346_tx_1"; exon_id "chr2_91138768_91139600_-"; exonnum "2"; txlen "1527";
chr2	sragcm37_ss	exon	91141245	91141938	0.00188563607388615	-	.	gene_id "sragcm37_gene_45346"; transcript_id "sragcm37_gene_45346_tx_1"; exon_id "chr2_91141245_91141938_-"; exonnum "1"; txlen "1527";
chr2	sragcm37_es	exon	91154431	91155326	0.0225821513891324	-	.	gene_id "ENSMUSG00000131344.1"; transcript_id "ENSMUSG00000131344.1_tx_2"; exon_id "chr2_91154431_91155326_-"; exonnum "3"; txlen "1444";
chr2	HAVANA	exon	91155676	91155827	0	-	.	gene_id "ENSMUSG00000131344.1"; transcript_id "ENSMUST00000305421.1"; gene_type "lncRNA"; gene_name "ENSMUSG00000131344"; transcript_type "lncRNA"; transcript_name "ENSMUST00000305421"; exon_number 2; exon_id "ENSMUSE00001603512.1"; level 2; tag "basic"; tag "Ensembl_canonical"; tag "GENCODE_Primary"; tag "TAGENE";
chr2	ENSEMBL_gcm37	exon	91155676	91155827	0.0117284352978282	-	.	gene_id "ENSMUSG00000131344.1"; transcript_id "ENSMUSG00000131344.1_tx_3"; exon_id "chr2_91155676_91155827_-"; exonnum "2"; txlen "528";
chr2	HAVANA	transcript	91155676	91159232	0	-	.	gene_id "ENSMUSG00000131344.1"; transcript_id "ENSMUST00000305421.1"; gene_type "lncRNA"; gene_name "ENSMUSG00000131344"; transcript_type "lncRNA"; transcript_name "ENSMUST00000305421"; level 2; tag "basic"; tag "Ensembl_canonical"; tag "GENCODE_Primary"; tag "TAGENE";
chr2	HAVANA	gene	91155676	91159248	0	-	.	gene_id "ENSMUSG00000131344.1"; gene_type "lncRNA"; gene_name "ENSMUSG00000131344"; level 2; tag "overlapping_locus";
chr2	sragcm37_ss	exon	91156048	91156423	0.0117284352978282	-	.	gene_id "ENSMUSG00000131344.1"; transcript_id "ENSMUSG00000131344.1_tx_3"; exon_id "chr2_91156048_91156423_-"; exonnum "1"; txlen "528";
chr2	HAVANA	transcript	91157993	91159248	0	-	.	gene_id "ENSMUSG00000131344.1"; transcript_id "ENSMUST00000305422.1"; gene_type "lncRNA"; gene_name "ENSMUSG00000131344"; transcript_type "lncRNA"; transcript_name "ENSMUST00000305422"; level 2; tag "basic"; tag "TAGENE";
chr2	HAVANA	exon	91157993	91159248	0	-	.	gene_id "ENSMUSG00000131344.1"; transcript_id "ENSMUST00000305422.1"; gene_type "lncRNA"; gene_name "ENSMUSG00000131344"; transcript_type "lncRNA"; transcript_name "ENSMUST00000305422"; exon_number 1; exon_id "ENSMUSE00001603513.1"; level 2; tag "basic"; tag "TAGENE";
chr2	sragcm37_mid	exon	91158575	91158805	0.0225821513891324	-	.	gene_id "ENSMUSG00000131344.1"; transcript_id "ENSMUSG00000131344.1_tx_2"; exon_id "chr2_91158575_91158805_-"; exonnum "2"; txlen "1444";
chr2	HAVANA	exon	91158916	91159232	0	-	.	gene_id "ENSMUSG00000131344.1"; transcript_id "ENSMUST00000305421.1"; gene_type "lncRNA"; gene_name "ENSMUSG00000131344"; transcript_type "lncRNA"; transcript_name "ENSMUST00000305421"; exon_number 1; exon_id "ENSMUSE00001603511.1"; level 2; tag "basic"; tag "Ensembl_canonical"; tag "GENCODE_Primary"; tag "TAGENE";
chr2	ENSEMBL_gcm37	exon	91158916	91159232	0.0225821513891324	-	.	gene_id "ENSMUSG00000131344.1"; transcript_id "ENSMUSG00000131344.1_tx_2"; exon_id "chr2_91158916_91159232_-"; exonnum "1"; txlen "1444";
chr2	HAVANA	gene	91174367	91174534	0	-	.	gene_id "ENSMUSG00000081248.2"; gene_type "processed_pseudogene"; gene_name "Gm13787"; level 2; mgi_id "MGI:3650035"; tag "overlapping_locus"; havana_gene "OTTMUSG00000014430.1";
chr2	HAVANA	transcript	91174367	91174534	0	-	.	gene_id "ENSMUSG00000081248.2"; transcript_id "ENSMUST00000120422.2"; gene_type "processed_pseudogene"; gene_name "Gm13787"; transcript_type "processed_pseudogene"; transcript_name "Gm13787-201"; level 2; transcript_support_level "NA"; mgi_id "MGI:3650035"; ont "PGO:0000004"; tag "basic"; tag "Ensembl_canonical"; tag "GENCODE_Primary"; havana_gene "OTTMUSG00000014430.1"; havana_transcript "OTTMUST00000034233.1";
chr2	HAVANA	exon	91174367	91174534	0	-	.	gene_id "ENSMUSG00000081248.2"; transcript_id "ENSMUST00000120422.2"; gene_type "processed_pseudogene"; gene_name "Gm13787"; transcript_type "processed_pseudogene"; transcript_name "Gm13787-201"; exon_number 1; exon_id "ENSMUSE00000715543.2"; level 2; transcript_support_level "NA"; mgi_id "MGI:3650035"; ont "PGO:0000004"; tag "basic"; tag "Ensembl_canonical"; tag "GENCODE_Primary"; havana_gene "OTTMUSG00000014430.1"; havana_transcript "OTTMUST00000034233.1";
chr2	HAVANA	exon	91214074	91214204	0	-	.	gene_id "ENSMUSG00000040591.19"; transcript_id "ENSMUST00000064652.14"; gene_type "protein_coding"; gene_name "Cstpp1"; transcript_type "protein_coding"; transcript_name "Cstpp1-201"; exon_number 3; exon_id "ENSMUSE00001252633.2"; level 2; protein_id "ENSMUSP00000067770.8"; transcript_support_level "1"; mgi_id "MGI:1915079"; tag "basic"; tag "CCDS"; ccdsid "CCDS79823.1"; havana_gene "OTTMUSG00000014431.1"; havana_transcript "OTTMUST00000034235.1";
chr2	HAVANA	CDS	91214074	91214204	0	-	1	gene_id "ENSMUSG00000040591.19"; transcript_id "ENSMUST00000064652.14"; gene_type "protein_coding"; gene_name "Cstpp1"; transcript_type "protein_coding"; transcript_name "Cstpp1-201"; exon_number 3; exon_id "ENSMUSE00001252633.2"; level 2; protein_id "ENSMUSP00000067770.8"; transcript_support_level "1"; mgi_id "MGI:1915079"; tag "basic"; tag "CCDS"; ccdsid "CCDS79823.1"; havana_gene "OTTMUSG00000014431.1"; havana_transcript "OTTMUST00000034235.1";
chr2	HAVANA	exon	91214074	91214204	0	-	.	gene_id "ENSMUSG00000040591.19"; transcript_id "ENSMUST00000102594.11"; gene_type "protein_coding"; gene_name "Cstpp1"; transcript_type "protein_coding"; transcript_name "Cstpp1-203"; exon_number 3; exon_id "ENSMUSE00001252633.2"; level 2; protein_id "ENSMUSP00000099654.5"; transcript_support_level "1"; mgi_id "MGI:1915079"; tag "basic"; tag "Ensembl_canonical"; tag "GENCODE_Primary"; tag "appris_principal_1"; tag "CCDS"; ccdsid "CCDS16431.1"; havana_gene "OTTMUSG00000014431.1"; havana_transcript "OTTMUST00000034234.1";
chr2	HAVANA	CDS	91214074	91214204	0	-	1	gene_id "ENSMUSG00000040591.19"; transcript_id "ENSMUST00000102594.11"; gene_type "protein_coding"; gene_name "Cstpp1"; transcript_type "protein_coding"; transcript_name "Cstpp1-203"; exon_number 3; exon_id "ENSMUSE00001252633.2"; level 2; protein_id "ENSMUSP00000099654.5"; transcript_support_level "1"; mgi_id "MGI:1915079"; tag "basic"; tag "Ensembl_canonical"; tag "GENCODE_Primary"; tag "appris_principal_1"; tag "CCDS"; ccdsid "CCDS16431.1"; havana_gene "OTTMUSG00000014431.1"; havana_transcript "OTTMUST00000034234.1";
chr2	HAVANA	exon	91214074	91214204	0	-	.	gene_id "ENSMUSG00000040591.19"; transcript_id "ENSMUST00000094835.9"; gene_type "protein_coding"; gene_name "Cstpp1"; transcript_type "protein_coding"; transcript_name "Cstpp1-202"; exon_number 2; exon_id "ENSMUSE00001242237.2"; level 2; protein_id "ENSMUSP00000092431.3"; transcript_support_level "1"; mgi_id "MGI:1915079"; tag "basic"; havana_gene "OTTMUSG00000014431.1"; havana_transcript "OTTMUST00000034236.1";
chr2	HAVANA	UTR	91214074	91214204	0	-	.	gene_id "ENSMUSG00000040591.19"; transcript_id "ENSMUST00000094835.9"; gene_type "protein_coding"; gene_name "Cstpp1"; transcript_type "protein_coding"; transcript_name "Cstpp1-202"; exon_number 2; exon_id "ENSMUSE00001242237.2"; level 2; protein_id "ENSMUSP00000092431.3"; transcript_support_level "1"; mgi_id "MGI:1915079"; tag "basic"; havana_gene "OTTMUSG00000014431.1"; havana_transcript "OTTMUST00000034236.1";
chr2	HAVANA	exon	91214074	91214204	0	-	.	gene_id "ENSMUSG00000040591.19"; transcript_id "ENSMUST00000145573.8"; gene_type "protein_coding"; gene_name "Cstpp1"; transcript_type "protein_coding_CDS_not_defined"; transcript_name "Cstpp1-208"; exon_number 3; exon_id "ENSMUSE00001242237.2"; level 2; transcript_support_level "2"; mgi_id "MGI:1915079"; havana_gene "OTTMUSG00000014431.1"; havana_transcript "OTTMUST00000034240.1";
chr2	ENSEMBL_gcm37	exon	91214074	91214204	0.338194163053295	-	.	gene_id "ENSMUSG00000040591.19"; transcript_id "ENSMUSG00000040591.19_tx_2"; exon_id "chr2_91214074_91214204_-"; exonnum "4"; txlen "1616";
chr2	ENSEMBL_gcm37	exon	91214074	91214204	0.19825175075538	-	.	gene_id "ENSMUSG00000040591.19"; transcript_id "ENSMUSG00000040591.19_tx_3"; exon_id "chr2_91214074_91214204_-"; exonnum "4"; txlen "2969";
chr2	HAVANA	exon	91214129	91214204	0	-	.	gene_id "ENSMUSG00000040591.19"; transcript_id "ENSMUST00000139807.8"; gene_type "protein_coding"; gene_name "Cstpp1"; transcript_type "protein_coding_CDS_not_defined"; transcript_name "Cstpp1-206"; exon_number 4; exon_id "ENSMUSE00000806783.2"; level 2; transcript_support_level "5"; mgi_id "MGI:1915079"; havana_gene "OTTMUSG00000014431.1"; havana_transcript "OTTMUST00000034237.1";
chr2	HAVANA	transcript	91214129	91275014	0	-	.	gene_id "ENSMUSG00000040591.19"; transcript_id "ENSMUST00000139807.8"; gene_type "protein_coding"; gene_name "Cstpp1"; transcript_type "protein_coding_CDS_not_defined"; transcript_name "Cstpp1-206"; level 2; transcript_support_level "5"; mgi_id "MGI:1915079"; havana_gene "OTTMUSG00000014431.1"; havana_transcript "OTTMUST00000034237.1";
chr2	ENSEMBL	gene	91237399	91237481	0	-	.	gene_id "ENSMUSG00002076807.1"; gene_type "miRNA"; gene_name "Gm56105"; level 3; mgi_id "MGI:6848669";
chr2	ENSEMBL	transcript	91237399	91237481	0	-	.	gene_id "ENSMUSG00002076807.1"; transcript_id "ENSMUST00020182146.1"; gene_type "miRNA"; gene_name "Gm56105"; transcript_type "miRNA"; transcript_name "Gm56105-201"; level 3; mgi_id "MGI:6848669"; tag "basic"; tag "Ensembl_canonical"; tag "GENCODE_Primary";
chr2	ENSEMBL	exon	91237399	91237481	0	-	.	gene_id "ENSMUSG00002076807.1"; transcript_id "ENSMUST00020182146.1"; gene_type "miRNA"; gene_name "Gm56105"; transcript_type "miRNA"; transcript_name "Gm56105-201"; exon_number 1; exon_id "ENSMUSE00011467976.1"; level 3; mgi_id "MGI:6848669"; tag "basic"; tag "Ensembl_canonical"; tag "GENCODE_Primary";
chr2	HAVANA	exon	91249129	91249263	0	-	.	gene_id "ENSMUSG00000040591.19"; transcript_id "ENSMUST00000139490.8"; gene_type "protein_coding"; gene_name "Cstpp1"; transcript_type "protein_coding_CDS_not_defined"; transcript_name "Cstpp1-205"; exon_number 3; exon_id "ENSMUSE00000728201.2"; level 2; transcript_support_level "2"; mgi_id "MGI:1915079"; havana_gene "OTTMUSG00000014431.1"; havana_transcript "OTTMUST00000034239.1";
chr2	HAVANA	transcript	91249129	91274982	0	-	.	gene_id "ENSMUSG00000040591.19"; transcript_id "ENSMUST00000139490.8"; gene_type "protein_coding"; gene_name "Cstpp1"; transcript_type "protein_coding_CDS_not_defined"; transcript_name "Cstpp1-205"; level 2; transcript_support_level "2"; mgi_id "MGI:1915079"; havana_gene "OTTMUSG00000014431.1"; havana_transcript "OTTMUST00000034239.1";
chr2	HAVANA	exon	91249178	91249263	0	-	.	gene_id "ENSMUSG00000040591.19"; transcript_id "ENSMUST00000141262.2"; gene_type "protein_coding"; gene_name "Cstpp1"; transcript_type "protein_coding_CDS_not_defined"; transcript_name "Cstpp1-207"; exon_number 4; exon_id "ENSMUSE00000777317.2"; level 2; transcript_support_level "3"; mgi_id "MGI:1915079"; havana_gene "OTTMUSG00000014431.1"; havana_transcript "OTTMUST00000034238.1";
chr2	HAVANA	transcript	91249178	91275049	0	-	.	gene_id "ENSMUSG00000040591.19"; transcript_id "ENSMUST00000141262.2"; gene_type "protein_coding"; gene_name "Cstpp1"; transcript_type "protein_coding_CDS_not_defined"; transcript_name "Cstpp1-207"; level 2; transcript_support_level "3"; mgi_id "MGI:1915079"; havana_gene "OTTMUSG00000014431.1"; havana_transcript "OTTMUST00000034238.1";
chr2	sragcm37_mid	exon	91249212	91249263	0.338194163053295	-	.	gene_id "ENSMUSG00000040591.19"; transcript_id "ENSMUSG00000040591.19_tx_2"; exon_id "chr2_91249212_91249263_-"; exonnum "3"; txlen "1616";
chr2	sragcm37_mid	exon	91249212	91249263	0.19825175075538	-	.	gene_id "ENSMUSG00000040591.19"; transcript_id "ENSMUSG00000040591.19_tx_3"; exon_id "chr2_91249212_91249263_-"; exonnum "3"; txlen "2969";
chr2	HAVANA	exon	91252211	91252313	0	-	.	gene_id "ENSMUSG00000040591.19"; transcript_id "ENSMUST00000064652.14"; gene_type "protein_coding"; gene_name "Cstpp1"; transcript_type "protein_coding"; transcript_name "Cstpp1-201"; exon_number 2; exon_id "ENSMUSE00001228279.2"; level 2; protein_id "ENSMUSP00000067770.8"; transcript_support_level "1"; mgi_id "MGI:1915079"; tag "basic"; tag "CCDS"; ccdsid "CCDS79823.1"; havana_gene "OTTMUSG00000014431.1"; havana_transcript "OTTMUST00000034235.1";
chr2	HAVANA	CDS	91252211	91252313	0	-	2	gene_id "ENSMUSG00000040591.19"; transcript_id "ENSMUST00000064652.14"; gene_type "protein_coding"; gene_name "Cstpp1"; transcript_type "protein_coding"; transcript_name "Cstpp1-201"; exon_number 2; exon_id "ENSMUSE00001228279.2"; level 2; protein_id "ENSMUSP00000067770.8"; transcript_support_level "1"; mgi_id "MGI:1915079"; tag "basic"; tag "CCDS"; ccdsid "CCDS79823.1"; havana_gene "OTTMUSG00000014431.1"; havana_transcript "OTTMUST00000034235.1";
chr2	HAVANA	exon	91252211	91252313	0	-	.	gene_id "ENSMUSG00000040591.19"; transcript_id "ENSMUST00000102594.11"; gene_type "protein_coding"; gene_name "Cstpp1"; transcript_type "protein_coding"; transcript_name "Cstpp1-203"; exon_number 2; exon_id "ENSMUSE00001228279.2"; level 2; protein_id "ENSMUSP00000099654.5"; transcript_support_level "1"; mgi_id "MGI:1915079"; tag "basic"; tag "Ensembl_canonical"; tag "GENCODE_Primary"; tag "appris_principal_1"; tag "CCDS"; ccdsid "CCDS16431.1"; havana_gene "OTTMUSG00000014431.1"; havana_transcript "OTTMUST00000034234.1";
chr2	HAVANA	CDS	91252211	91252313	0	-	2	gene_id "ENSMUSG00000040591.19"; transcript_id "ENSMUST00000102594.11"; gene_type "protein_coding"; gene_name "Cstpp1"; transcript_type "protein_coding"; transcript_name "Cstpp1-203"; exon_number 2; exon_id "ENSMUSE00001228279.2"; level 2; protein_id "ENSMUSP00000099654.5"; transcript_support_level "1"; mgi_id "MGI:1915079"; tag "basic"; tag "Ensembl_canonical"; tag "GENCODE_Primary"; tag "appris_principal_1"; tag "CCDS"; ccdsid "CCDS16431.1"; havana_gene "OTTMUSG00000014431.1"; havana_transcript "OTTMUST00000034234.1";
chr2	HAVANA	exon	91252211	91252313	0	-	.	gene_id "ENSMUSG00000040591.19"; transcript_id "ENSMUST00000145573.8"; gene_type "protein_coding"; gene_name "Cstpp1"; transcript_type "protein_coding_CDS_not_defined"; transcript_name "Cstpp1-208"; exon_number 2; exon_id "ENSMUSE00001307377.2"; level 2; transcript_support_level "2"; mgi_id "MGI:1915079"; havana_gene "OTTMUSG00000014431.1"; havana_transcript "OTTMUST00000034240.1";
chr2	HAVANA	exon	91252211	91252313	0	-	.	gene_id "ENSMUSG00000040591.19"; transcript_id "ENSMUST00000139807.8"; gene_type "protein_coding"; gene_name "Cstpp1"; transcript_type "protein_coding_CDS_not_defined"; transcript_name "Cstpp1-206"; exon_number 3; exon_id "ENSMUSE00001307377.2"; level 2; transcript_support_level "5"; mgi_id "MGI:1915079"; havana_gene "OTTMUSG00000014431.1"; havana_transcript "OTTMUST00000034237.1";
chr2	HAVANA	exon	91252211	91252313	0	-	.	gene_id "ENSMUSG00000040591.19"; transcript_id "ENSMUST00000139490.8"; gene_type "protein_coding"; gene_name "Cstpp1"; transcript_type "protein_coding_CDS_not_defined"; transcript_name "Cstpp1-205"; exon_number 2; exon_id "ENSMUSE00001307377.2"; level 2; transcript_support_level "2"; mgi_id "MGI:1915079"; havana_gene "OTTMUSG00000014431.1"; havana_transcript "OTTMUST00000034239.1";
chr2	HAVANA	exon	91252211	91252313	0	-	.	gene_id "ENSMUSG00000040591.19"; transcript_id "ENSMUST00000141262.2"; gene_type "protein_coding"; gene_name "Cstpp1"; transcript_type "protein_coding_CDS_not_defined"; transcript_name "Cstpp1-207"; exon_number 3; exon_id "ENSMUSE00001307377.2"; level 2; transcript_support_level "3"; mgi_id "MGI:1915079"; havana_gene "OTTMUSG00000014431.1"; havana_transcript "OTTMUST00000034238.1";
chr2	ENSEMBL_gcm37	exon	91252211	91252313	0.338194163053295	-	.	gene_id "ENSMUSG00000040591.19"; transcript_id "ENSMUSG00000040591.19_tx_2"; exon_id "chr2_91252211_91252313_-"; exonnum "2"; txlen "1616";
chr2	ENSEMBL_gcm37	exon	91252211	91252313	0.19825175075538	-	.	gene_id "ENSMUSG00000040591.19"; transcript_id "ENSMUSG00000040591.19_tx_3"; exon_id "chr2_91252211_91252313_-"; exonnum "2"; txlen "2969";
chr2	HAVANA	exon	91254907	91255044	0	-	.	gene_id "ENSMUSG00000040591.19"; transcript_id "ENSMUST00000139807.8"; gene_type "protein_coding"; gene_name "Cstpp1"; transcript_type "protein_coding_CDS_not_defined"; transcript_name "Cstpp1-206"; exon_number 2; exon_id "ENSMUSE00000724936.2"; level 2; transcript_support_level "5"; mgi_id "MGI:1915079"; havana_gene "OTTMUSG00000014431.1"; havana_transcript "OTTMUST00000034237.1";
chr2	HAVANA	exon	91254907	91255044	0	-	.	gene_id "ENSMUSG00000040591.19"; transcript_id "ENSMUST00000141262.2"; gene_type "protein_coding"; gene_name "Cstpp1"; transcript_type "protein_coding_CDS_not_defined"; transcript_name "Cstpp1-207"; exon_number 2; exon_id "ENSMUSE00000724936.2"; level 2; transcript_support_level "3"; mgi_id "MGI:1915079"; havana_gene "OTTMUSG00000014431.1"; havana_transcript "OTTMUST00000034238.1";
chr2	HAVANA	gene	91260198	91261114	0	-	.	gene_id "ENSMUSG00000131381.1"; gene_type "lncRNA"; gene_name "ENSMUSG00000131381"; level 2; tag "overlapping_locus";
chr2	HAVANA	transcript	91260198	91261114	0	-	.	gene_id "ENSMUSG00000131381.1"; transcript_id "ENSMUST00000305640.1"; gene_type "lncRNA"; gene_name "ENSMUSG00000131381"; transcript_type "lncRNA"; transcript_name "ENSMUST00000305640"; level 2; tag "basic"; tag "Ensembl_canonical"; tag "GENCODE_Primary"; tag "TAGENE";
chr2	HAVANA	exon	91260198	91261114	0	-	.	gene_id "ENSMUSG00000131381.1"; transcript_id "ENSMUST00000305640.1"; gene_type "lncRNA"; gene_name "ENSMUSG00000131381"; transcript_type "lncRNA"; transcript_name "ENSMUST00000305640"; exon_number 1; exon_id "ENSMUSE00001603924.1"; level 2; tag "basic"; tag "Ensembl_canonical"; tag "GENCODE_Primary"; tag "TAGENE";
chr2	sragcm37_es	exon	91269608	91269854	0.439454091180995	-	.	gene_id "sragcm37_gene_49315"; transcript_id "sragcm37_gene_49315_tx_1"; exon_id "chr2_91269608_91269854_-"; exonnum "2"; txlen "612";
chr2	sragcm37_ss	exon	91269876	91270240	0.439454091180995	-	.	gene_id "sragcm37_gene_49315"; transcript_id "sragcm37_gene_49315_tx_1"; exon_id "chr2_91269876_91270240_-"; exonnum "1"; txlen "612";
chr2	HAVANA	CDS	91274914	91274959	0	-	0	gene_id "ENSMUSG00000040591.19"; transcript_id "ENSMUST00000064652.14"; gene_type "protein_coding"; gene_name "Cstpp1"; transcript_type "protein_coding"; transcript_name "Cstpp1-201"; exon_number 1; exon_id "ENSMUSE00000737036.2"; level 2; protein_id "ENSMUSP00000067770.8"; transcript_support_level "1"; mgi_id "MGI:1915079"; tag "basic"; tag "CCDS"; ccdsid "CCDS79823.1"; havana_gene "OTTMUSG00000014431.1"; havana_transcript "OTTMUST00000034235.1";
chr2	HAVANA	CDS	91274914	91274959	0	-	0	gene_id "ENSMUSG00000040591.19"; transcript_id "ENSMUST00000102594.11"; gene_type "protein_coding"; gene_name "Cstpp1"; transcript_type "protein_coding"; transcript_name "Cstpp1-203"; exon_number 1; exon_id "ENSMUSE00000808761.2"; level 2; protein_id "ENSMUSP00000099654.5"; transcript_support_level "1"; mgi_id "MGI:1915079"; tag "basic"; tag "Ensembl_canonical"; tag "GENCODE_Primary"; tag "appris_principal_1"; tag "CCDS"; ccdsid "CCDS16431.1"; havana_gene "OTTMUSG00000014431.1"; havana_transcript "OTTMUST00000034234.1";
chr2	HAVANA	exon	91274914	91274967	0	-	.	gene_id "ENSMUSG00000040591.19"; transcript_id "ENSMUST00000064652.14"; gene_type "protein_coding"; gene_name "Cstpp1"; transcript_type "protein_coding"; transcript_name "Cstpp1-201"; exon_number 1; exon_id "ENSMUSE00000737036.2"; level 2; protein_id "ENSMUSP00000067770.8"; transcript_support_level "1"; mgi_id "MGI:1915079"; tag "basic"; tag "CCDS"; ccdsid "CCDS79823.1"; havana_gene "OTTMUSG00000014431.1"; havana_transcript "OTTMUST00000034235.1";
chr2	HAVANA	exon	91274914	91274982	0	-	.	gene_id "ENSMUSG00000040591.19"; transcript_id "ENSMUST00000139490.8"; gene_type "protein_coding"; gene_name "Cstpp1"; transcript_type "protein_coding_CDS_not_defined"; transcript_name "Cstpp1-205"; exon_number 1; exon_id "ENSMUSE00000753007.2"; level 2; transcript_support_level "2"; mgi_id "MGI:1915079"; havana_gene "OTTMUSG00000014431.1"; havana_transcript "OTTMUST00000034239.1";
chr2	HAVANA	exon	91274914	91274987	0	-	.	gene_id "ENSMUSG00000040591.19"; transcript_id "ENSMUST00000102594.11"; gene_type "protein_coding"; gene_name "Cstpp1"; transcript_type "protein_coding"; transcript_name "Cstpp1-203"; exon_number 1; exon_id "ENSMUSE00000808761.2"; level 2; protein_id "ENSMUSP00000099654.5"; transcript_support_level "1"; mgi_id "MGI:1915079"; tag "basic"; tag "Ensembl_canonical"; tag "GENCODE_Primary"; tag "appris_principal_1"; tag "CCDS"; ccdsid "CCDS16431.1"; havana_gene "OTTMUSG00000014431.1"; havana_transcript "OTTMUST00000034234.1";
chr2	HAVANA	exon	91274914	91274988	0	-	.	gene_id "ENSMUSG00000040591.19"; transcript_id "ENSMUST00000145573.8"; gene_type "protein_coding"; gene_name "Cstpp1"; transcript_type "protein_coding_CDS_not_defined"; transcript_name "Cstpp1-208"; exon_number 1; exon_id "ENSMUSE00000804251.2"; level 2; transcript_support_level "2"; mgi_id "MGI:1915079"; havana_gene "OTTMUSG00000014431.1"; havana_transcript "OTTMUST00000034240.1";
chr2	ENSEMBL_gcm37	exon	91274914	91274988	0.338194163053295	-	.	gene_id "ENSMUSG00000040591.19"; transcript_id "ENSMUSG00000040591.19_tx_2"; exon_id "chr2_91274914_91274988_-"; exonnum "1"; txlen "1616";
chr2	ENSEMBL_gcm37	exon	91274914	91274988	0.19825175075538	-	.	gene_id "ENSMUSG00000040591.19"; transcript_id "ENSMUSG00000040591.19_tx_3"; exon_id "chr2_91274914_91274988_-"; exonnum "1"; txlen "2969";
chr2	HAVANA	exon	91274914	91275014	0	-	.	gene_id "ENSMUSG00000040591.19"; transcript_id "ENSMUST00000139807.8"; gene_type "protein_coding"; gene_name "Cstpp1"; transcript_type "protein_coding_CDS_not_defined"; transcript_name "Cstpp1-206"; exon_number 1; exon_id "ENSMUSE00000840868.2"; level 2; transcript_support_level "5"; mgi_id "MGI:1915079"; havana_gene "OTTMUSG00000014431.1"; havana_transcript "OTTMUST00000034237.1";
chr2	HAVANA	exon	91274914	91275025	0	-	.	gene_id "ENSMUSG00000040591.19"; transcript_id "ENSMUST00000094835.9"; gene_type "protein_coding"; gene_name "Cstpp1"; transcript_type "protein_coding"; transcript_name "Cstpp1-202"; exon_number 1; exon_id "ENSMUSE00000600112.2"; level 2; protein_id "ENSMUSP00000092431.3"; transcript_support_level "1"; mgi_id "MGI:1915079"; tag "basic"; havana_gene "OTTMUSG00000014431.1"; havana_transcript "OTTMUST00000034236.1";
chr2	HAVANA	UTR	91274914	91275025	0	-	.	gene_id "ENSMUSG00000040591.19"; transcript_id "ENSMUST00000094835.9"; gene_type "protein_coding"; gene_name "Cstpp1"; transcript_type "protein_coding"; transcript_name "Cstpp1-202"; exon_number 1; exon_id "ENSMUSE00000600112.2"; level 2; protein_id "ENSMUSP00000092431.3"; transcript_support_level "1"; mgi_id "MGI:1915079"; tag "basic"; havana_gene "OTTMUSG00000014431.1"; havana_transcript "OTTMUST00000034236.1";
chr2	HAVANA	exon	91274914	91275049	0	-	.	gene_id "ENSMUSG00000040591.19"; transcript_id "ENSMUST00000141262.2"; gene_type "protein_coding"; gene_name "Cstpp1"; transcript_type "protein_coding_CDS_not_defined"; transcript_name "Cstpp1-207"; exon_number 1; exon_id "ENSMUSE00000749389.2"; level 2; transcript_support_level "3"; mgi_id "MGI:1915079"; havana_gene "OTTMUSG00000014431.1"; havana_transcript "OTTMUST00000034238.1";
chr2	HAVANA	start_codon	91274957	91274959	0	-	0	gene_id "ENSMUSG00000040591.19"; transcript_id "ENSMUST00000064652.14"; gene_type "protein_coding"; gene_name "Cstpp1"; transcript_type "protein_coding"; transcript_name "Cstpp1-201"; exon_number 1; exon_id "ENSMUSE00000737036.2"; level 2; protein_id "ENSMUSP00000067770.8"; transcript_support_level "1"; mgi_id "MGI:1915079"; tag "basic"; tag "CCDS"; ccdsid "CCDS79823.1"; havana_gene "OTTMUSG00000014431.1"; havana_transcript "OTTMUST00000034235.1";
chr2	HAVANA	start_codon	91274957	91274959	0	-	0	gene_id "ENSMUSG00000040591.19"; transcript_id "ENSMUST00000102594.11"; gene_type "protein_coding"; gene_name "Cstpp1"; transcript_type "protein_coding"; transcript_name "Cstpp1-203"; exon_number 1; exon_id "ENSMUSE00000808761.2"; level 2; protein_id "ENSMUSP00000099654.5"; transcript_support_level "1"; mgi_id "MGI:1915079"; tag "basic"; tag "Ensembl_canonical"; tag "GENCODE_Primary"; tag "appris_principal_1"; tag "CCDS"; ccdsid "CCDS16431.1"; havana_gene "OTTMUSG00000014431.1"; havana_transcript "OTTMUST00000034234.1";
chr2	HAVANA	UTR	91274960	91274967	0	-	.	gene_id "ENSMUSG00000040591.19"; transcript_id "ENSMUST00000064652.14"; gene_type "protein_coding"; gene_name "Cstpp1"; transcript_type "protein_coding"; transcript_name "Cstpp1-201"; exon_number 1; exon_id "ENSMUSE00000737036.2"; level 2; protein_id "ENSMUSP00000067770.8"; transcript_support_level "1"; mgi_id "MGI:1915079"; tag "basic"; tag "CCDS"; ccdsid "CCDS79823.1"; havana_gene "OTTMUSG00000014431.1"; havana_transcript "OTTMUST00000034235.1";
chr2	HAVANA	UTR	91274960	91274987	0	-	.	gene_id "ENSMUSG00000040591.19"; transcript_id "ENSMUST00000102594.11"; gene_type "protein_coding"; gene_name "Cstpp1"; transcript_type "protein_coding"; transcript_name "Cstpp1-203"; exon_number 1; exon_id "ENSMUSE00000808761.2"; level 2; protein_id "ENSMUSP00000099654.5"; transcript_support_level "1"; mgi_id "MGI:1915079"; tag "basic"; tag "Ensembl_canonical"; tag "GENCODE_Primary"; tag "appris_principal_1"; tag "CCDS"; ccdsid "CCDS16431.1"; havana_gene "OTTMUSG00000014431.1"; havana_transcript "OTTMUST00000034234.1";
chr2	sragcm37_es	exon	91301763	91301968	0.125933461994555	-	.	gene_id "sragcm37_gene_42881"; transcript_id "sragcm37_gene_42881_tx_1"; exon_id "chr2_91301763_91301968_-"; exonnum "4"; txlen "646";
chr2	sragcm37_es	exon	91301763	91301968	0.03194997377651	-	.	gene_id "sragcm37_gene_42881"; transcript_id "sragcm37_gene_42881_tx_3"; exon_id "chr2_91301763_91301968_-"; exonnum "5"; txlen "740";
chr2	sragcm37_es	exon	91301763	91301968	0.0318923395740005	-	.	gene_id "sragcm37_gene_42881"; transcript_id "sragcm37_gene_42881_tx_4"; exon_id "chr2_91301763_91301968_-"; exonnum "5"; txlen "735";
chr2	sragcm37_es	exon	91301763	91301968	0.0309429554194283	-	.	gene_id "sragcm37_gene_42881"; transcript_id "sragcm37_gene_42881_tx_5"; exon_id "chr2_91301763_91301968_-"; exonnum "5"; txlen "682";
chr2	sragcm37_es	exon	91301763	91301968	0.0246874450483975	-	.	gene_id "sragcm37_gene_42881"; transcript_id "sragcm37_gene_42881_tx_6"; exon_id "chr2_91301763_91301968_-"; exonnum "6"; txlen "776";
chr2	sragcm37_es	exon	91301763	91301968	0.0136802236396995	-	.	gene_id "sragcm37_gene_42881"; transcript_id "sragcm37_gene_42881_tx_7"; exon_id "chr2_91301763_91301968_-"; exonnum "6"; txlen "771";
chr2	sragcm37_mid	exon	91302399	91302434	0.0309429554194283	-	.	gene_id "sragcm37_gene_42881"; transcript_id "sragcm37_gene_42881_tx_5"; exon_id "chr2_91302399_91302434_-"; exonnum "4"; txlen "682";
chr2	sragcm37_mid	exon	91302399	91302434	0.0246874450483975	-	.	gene_id "sragcm37_gene_42881"; transcript_id "sragcm37_gene_42881_tx_6"; exon_id "chr2_91302399_91302434_-"; exonnum "5"; txlen "776";
chr2	sragcm37_mid	exon	91302399	91302434	0.0136802236396995	-	.	gene_id "sragcm37_gene_42881"; transcript_id "sragcm37_gene_42881_tx_7"; exon_id "chr2_91302399_91302434_-"; exonnum "5"; txlen "771";
chr2	sragcm37_mid	exon	91303512	91303655	0.125933461994555	-	.	gene_id "sragcm37_gene_42881"; transcript_id "sragcm37_gene_42881_tx_1"; exon_id "chr2_91303512_91303655_-"; exonnum "3"; txlen "646";
chr2	sragcm37_mid	exon	91303512	91303655	0.03194997377651	-	.	gene_id "sragcm37_gene_42881"; transcript_id "sragcm37_gene_42881_tx_3"; exon_id "chr2_91303512_91303655_-"; exonnum "4"; txlen "740";
chr2	sragcm37_mid	exon	91303512	91303655	0.0318923395740005	-	.	gene_id "sragcm37_gene_42881"; transcript_id "sragcm37_gene_42881_tx_4"; exon_id "chr2_91303512_91303655_-"; exonnum "4"; txlen "735";
chr2	sragcm37_mid	exon	91303512	91303655	0.0309429554194283	-	.	gene_id "sragcm37_gene_42881"; transcript_id "sragcm37_gene_42881_tx_5"; exon_id "chr2_91303512_91303655_-"; exonnum "3"; txlen "682";
chr2	sragcm37_mid	exon	91303512	91303655	0.0246874450483975	-	.	gene_id "sragcm37_gene_42881"; transcript_id "sragcm37_gene_42881_tx_6"; exon_id "chr2_91303512_91303655_-"; exonnum "4"; txlen "776";
chr2	sragcm37_mid	exon	91303512	91303655	0.0136802236396995	-	.	gene_id "sragcm37_gene_42881"; transcript_id "sragcm37_gene_42881_tx_7"; exon_id "chr2_91303512_91303655_-"; exonnum "4"; txlen "771";
chr2	sragcm37_mid	exon	91304101	91304194	0.0733165743915701	-	.	gene_id "sragcm37_gene_42881"; transcript_id "sragcm37_gene_42881_tx_2"; exon_id "chr2_91304101_91304194_-"; exonnum "4"; txlen "566";
chr2	sragcm37_mid	exon	91304101	91304194	0.03194997377651	-	.	gene_id "sragcm37_gene_42881"; transcript_id "sragcm37_gene_42881_tx_3"; exon_id "chr2_91304101_91304194_-"; exonnum "3"; txlen "740";
chr2	sragcm37_mid	exon	91304101	91304194	0.0246874450483975	-	.	gene_id "sragcm37_gene_42881"; transcript_id "sragcm37_gene_42881_tx_6"; exon_id "chr2_91304101_91304194_-"; exonnum "3"; txlen "776";
chr2	sragcm37_mid	exon	91304106	91304194	0.0318923395740005	-	.	gene_id "sragcm37_gene_42881"; transcript_id "sragcm37_gene_42881_tx_4"; exon_id "chr2_91304106_91304194_-"; exonnum "3"; txlen "735";
chr2	sragcm37_mid	exon	91304106	91304194	0.0136802236396995	-	.	gene_id "sragcm37_gene_42881"; transcript_id "sragcm37_gene_42881_tx_7"; exon_id "chr2_91304106_91304194_-"; exonnum "3"; txlen "771";
chr2	sragcm37_mid	exon	91304384	91304568	0.0733165743915701	-	.	gene_id "sragcm37_gene_42881"; transcript_id "sragcm37_gene_42881_tx_2"; exon_id "chr2_91304384_91304568_-"; exonnum "3"; txlen "566";
chr2	sragcm37_mid	exon	91305412	91305612	0.125933461994555	-	.	gene_id "sragcm37_gene_42881"; transcript_id "sragcm37_gene_42881_tx_1"; exon_id "chr2_91305412_91305612_-"; exonnum "2"; txlen "646";
chr2	sragcm37_mid	exon	91305412	91305612	0.0733165743915701	-	.	gene_id "sragcm37_gene_42881"; transcript_id "sragcm37_gene_42881_tx_2"; exon_id "chr2_91305412_91305612_-"; exonnum "2"; txlen "566";
chr2	sragcm37_mid	exon	91305412	91305612	0.03194997377651	-	.	gene_id "sragcm37_gene_42881"; transcript_id "sragcm37_gene_42881_tx_3"; exon_id "chr2_91305412_91305612_-"; exonnum "2"; txlen "740";
chr2	sragcm37_mid	exon	91305412	91305612	0.0318923395740005	-	.	gene_id "sragcm37_gene_42881"; transcript_id "sragcm37_gene_42881_tx_4"; exon_id "chr2_91305412_91305612_-"; exonnum "2"; txlen "735";
chr2	sragcm37_mid	exon	91305412	91305612	0.0309429554194283	-	.	gene_id "sragcm37_gene_42881"; transcript_id "sragcm37_gene_42881_tx_5"; exon_id "chr2_91305412_91305612_-"; exonnum "2"; txlen "682";
chr2	sragcm37_mid	exon	91305412	91305612	0.0246874450483975	-	.	gene_id "sragcm37_gene_42881"; transcript_id "sragcm37_gene_42881_tx_6"; exon_id "chr2_91305412_91305612_-"; exonnum "2"; txlen "776";
chr2	sragcm37_mid	exon	91305412	91305612	0.0136802236396995	-	.	gene_id "sragcm37_gene_42881"; transcript_id "sragcm37_gene_42881_tx_7"; exon_id "chr2_91305412_91305612_-"; exonnum "2"; txlen "771";
chr2	sragcm37_ss	exon	91306524	91306609	0.0733165743915701	-	.	gene_id "sragcm37_gene_42881"; transcript_id "sragcm37_gene_42881_tx_2"; exon_id "chr2_91306524_91306609_-"; exonnum "1"; txlen "566";
chr2	sragcm37_ss	exon	91306828	91306922	0.125933461994555	-	.	gene_id "sragcm37_gene_42881"; transcript_id "sragcm37_gene_42881_tx_1"; exon_id "chr2_91306828_91306922_-"; exonnum "1"; txlen "646";
chr2	sragcm37_ss	exon	91306828	91306922	0.03194997377651	-	.	gene_id "sragcm37_gene_42881"; transcript_id "sragcm37_gene_42881_tx_3"; exon_id "chr2_91306828_91306922_-"; exonnum "1"; txlen "740";
chr2	sragcm37_ss	exon	91306828	91306922	0.0318923395740005	-	.	gene_id "sragcm37_gene_42881"; transcript_id "sragcm37_gene_42881_tx_4"; exon_id "chr2_91306828_91306922_-"; exonnum "1"; txlen "735";
chr2	sragcm37_ss	exon	91306828	91306922	0.0309429554194283	-	.	gene_id "sragcm37_gene_42881"; transcript_id "sragcm37_gene_42881_tx_5"; exon_id "chr2_91306828_91306922_-"; exonnum "1"; txlen "682";
chr2	sragcm37_ss	exon	91306828	91306922	0.0246874450483975	-	.	gene_id "sragcm37_gene_42881"; transcript_id "sragcm37_gene_42881_tx_6"; exon_id "chr2_91306828_91306922_-"; exonnum "1"; txlen "776";
chr2	sragcm37_ss	exon	91306828	91306922	0.0136802236396995	-	.	gene_id "sragcm37_gene_42881"; transcript_id "sragcm37_gene_42881_tx_7"; exon_id "chr2_91306828_91306922_-"; exonnum "1"; txlen "771";
chr2	sragcm37_es	exon	91334791	91336012	0.0306404500291029	-	.	gene_id "ENSMUSG00000129773.1"; transcript_id "ENSMUSG00000129773.1_tx_2"; exon_id "chr2_91334791_91336012_-"; exonnum "2"; txlen "1414";
chr2	HAVANA	exon	91348945	91349320	0	-	.	gene_id "ENSMUSG00000129773.1"; transcript_id "ENSMUST00000295659.1"; gene_type "lncRNA"; gene_name "ENSMUSG00000129773"; transcript_type "lncRNA"; transcript_name "ENSMUST00000295659"; exon_number 3; exon_id "ENSMUSE00001585216.1"; level 2; tag "basic"; tag "TAGENE";
chr2	HAVANA	exon	91348945	91349320	0	-	.	gene_id "ENSMUSG00000129773.1"; transcript_id "ENSMUST00000295658.1"; gene_type "lncRNA"; gene_name "ENSMUSG00000129773"; transcript_type "lncRNA"; transcript_name "ENSMUST00000295658"; exon_number 2; exon_id "ENSMUSE00001585216.1"; level 2; tag "Ensembl_canonical"; tag "GENCODE_Primary"; tag "TAGENE";
chr2	HAVANA	transcript	91348945	91357033	0	-	.	gene_id "ENSMUSG00000129773.1"; transcript_id "ENSMUST00000295659.1"; gene_type "lncRNA"; gene_name "ENSMUSG00000129773"; transcript_type "lncRNA"; transcript_name "ENSMUST00000295659"; level 2; tag "basic"; tag "TAGENE";
chr2	HAVANA	gene	91348945	91357053	0	-	.	gene_id "ENSMUSG00000129773.1"; gene_type "lncRNA"; gene_name "ENSMUSG00000129773"; level 2;
chr2	HAVANA	transcript	91348945	91357053	0	-	.	gene_id "ENSMUSG00000129773.1"; transcript_id "ENSMUST00000295658.1"; gene_type "lncRNA"; gene_name "ENSMUSG00000129773"; transcript_type "lncRNA"; transcript_name "ENSMUST00000295658"; level 2; tag "Ensembl_canonical"; tag "GENCODE_Primary"; tag "TAGENE";
chr2	HAVANA	exon	91349200	91349320	0	-	.	gene_id "ENSMUSG00000129773.1"; transcript_id "ENSMUST00000295660.1"; gene_type "lncRNA"; gene_name "ENSMUSG00000129773"; transcript_type "lncRNA"; transcript_name "ENSMUST00000295660"; exon_number 3; exon_id "ENSMUSE00001585215.1"; level 2; tag "TAGENE";
chr2	ENSEMBL_gcm37	exon	91349200	91349320	0.00793866205299483	-	.	gene_id "ENSMUSG00000129773.1"; transcript_id "ENSMUSG00000129773.1_tx_4"; exon_id "chr2_91349200_91349320_-"; exonnum "3"; txlen "609";
chr2	HAVANA	transcript	91349200	91357017	0	-	.	gene_id "ENSMUSG00000129773.1"; transcript_id "ENSMUST00000295660.1"; gene_type "lncRNA"; gene_name "ENSMUSG00000129773"; transcript_type "lncRNA"; transcript_name "ENSMUST00000295660"; level 2; tag "TAGENE";
chr2	HAVANA	exon	91349642	91349937	0	-	.	gene_id "ENSMUSG00000129773.1"; transcript_id "ENSMUST00000295659.1"; gene_type "lncRNA"; gene_name "ENSMUSG00000129773"; transcript_type "lncRNA"; transcript_name "ENSMUST00000295659"; exon_number 2; exon_id "ENSMUSE00001585220.1"; level 2; tag "basic"; tag "TAGENE";
chr2	ENSEMBL_gcm37	exon	91349642	91349937	0.00793866205299483	-	.	gene_id "ENSMUSG00000129773.1"; transcript_id "ENSMUSG00000129773.1_tx_4"; exon_id "chr2_91349642_91349937_-"; exonnum "2"; txlen "609";
chr2	HAVANA	exon	91349811	91349937	0	-	.	gene_id "ENSMUSG00000129773.1"; transcript_id "ENSMUST00000295660.1"; gene_type "lncRNA"; gene_name "ENSMUSG00000129773"; transcript_type "lncRNA"; transcript_name "ENSMUST00000295660"; exon_number 2; exon_id "ENSMUSE00001585217.1"; level 2; tag "TAGENE";
chr2	sragcm37_ss	exon	91351224	91351415	0.0306404500291029	-	.	gene_id "ENSMUSG00000129773.1"; transcript_id "ENSMUSG00000129773.1_tx_2"; exon_id "chr2_91351224_91351415_-"; exonnum "1"; txlen "1414";
chr2	sragcm37_ss	exon	91351224	91351415	0.00793866205299483	-	.	gene_id "ENSMUSG00000129773.1"; transcript_id "ENSMUSG00000129773.1_tx_4"; exon_id "chr2_91351224_91351415_-"; exonnum "1"; txlen "609";
chr2	HAVANA	gene	91353925	91354229	0	-	.	gene_id "ENSMUSG00000081834.2"; gene_type "processed_pseudogene"; gene_name "Gm13770"; level 2; mgi_id "MGI:3651719"; havana_gene "OTTMUSG00000014283.1";
chr2	HAVANA	transcript	91353925	91354229	0	-	.	gene_id "ENSMUSG00000081834.2"; transcript_id "ENSMUST00000117149.2"; gene_type "processed_pseudogene"; gene_name "Gm13770"; transcript_type "processed_pseudogene"; transcript_name "Gm13770-201"; level 2; transcript_support_level "NA"; mgi_id "MGI:3651719"; ont "PGO:0000004"; tag "basic"; tag "Ensembl_canonical"; tag "GENCODE_Primary"; havana_gene "OTTMUSG00000014283.1"; havana_transcript "OTTMUST00000033635.1";
chr2	HAVANA	exon	91353925	91354229	0	-	.	gene_id "ENSMUSG00000081834.2"; transcript_id "ENSMUST00000117149.2"; gene_type "processed_pseudogene"; gene_name "Gm13770"; transcript_type "processed_pseudogene"; transcript_name "Gm13770-201"; exon_number 1; exon_id "ENSMUSE00000712258.2"; level 2; transcript_support_level "NA"; mgi_id "MGI:3651719"; ont "PGO:0000004"; tag "basic"; tag "Ensembl_canonical"; tag "GENCODE_Primary"; havana_gene "OTTMUSG00000014283.1"; havana_transcript "OTTMUST00000033635.1";
chr2	HAVANA	exon	91356928	91357017	0	-	.	gene_id "ENSMUSG00000129773.1"; transcript_id "ENSMUST00000295660.1"; gene_type "lncRNA"; gene_name "ENSMUSG00000129773"; transcript_type "lncRNA"; transcript_name "ENSMUST00000295660"; exon_number 1; exon_id "ENSMUSE00001585219.1"; level 2; tag "TAGENE";
chr2	HAVANA	exon	91356928	91357033	0	-	.	gene_id "ENSMUSG00000129773.1"; transcript_id "ENSMUST00000295659.1"; gene_type "lncRNA"; gene_name "ENSMUSG00000129773"; transcript_type "lncRNA"; transcript_name "ENSMUST00000295659"; exon_number 1; exon_id "ENSMUSE00001585218.1"; level 2; tag "basic"; tag "TAGENE";
chr2	HAVANA	exon	91356928	91357053	0	-	.	gene_id "ENSMUSG00000129773.1"; transcript_id "ENSMUST00000295658.1"; gene_type "lncRNA"; gene_name "ENSMUSG00000129773"; transcript_type "lncRNA"; transcript_name "ENSMUST00000295658"; exon_number 1; exon_id "ENSMUSE00001585214.1"; level 2; tag "Ensembl_canonical"; tag "GENCODE_Primary"; tag "TAGENE";
chr2	HAVANA	exon	91357990	91358246	0	-	.	gene_id "ENSMUSG00000134176.1"; transcript_id "ENSMUST00000322794.1"; gene_type "lncRNA"; gene_name "ENSMUSG00000134176"; transcript_type "lncRNA"; transcript_name "ENSMUST00000322794"; exon_number 2; exon_id "ENSMUSE00001636670.1"; level 2; tag "TAGENE";
chr2	HAVANA	transcript	91357990	91401841	0	-	.	gene_id "ENSMUSG00000134176.1"; transcript_id "ENSMUST00000322794.1"; gene_type "lncRNA"; gene_name "ENSMUSG00000134176"; transcript_type "lncRNA"; transcript_name "ENSMUST00000322794"; level 2; tag "TAGENE";
chr2	HAVANA	gene	91357990	91416376	0	-	.	gene_id "ENSMUSG00000134176.1"; gene_type "lncRNA"; gene_name "ENSMUSG00000134176"; level 2;
chr2	HAVANA	exon	91358058	91358246	0	-	.	gene_id "ENSMUSG00000134176.1"; transcript_id "ENSMUST00000322795.1"; gene_type "lncRNA"; gene_name "ENSMUSG00000134176"; transcript_type "lncRNA"; transcript_name "ENSMUST00000322795"; exon_number 3; exon_id "ENSMUSE00001636679.1"; level 2; tag "TAGENE";
chr2	HAVANA	exon	91358058	91358246	0	-	.	gene_id "ENSMUSG00000134176.1"; transcript_id "ENSMUST00000322796.1"; gene_type "lncRNA"; gene_name "ENSMUSG00000134176"; transcript_type "lncRNA"; transcript_name "ENSMUST00000322796"; exon_number 4; exon_id "ENSMUSE00001636679.1"; level 2; tag "basic"; tag "TAGENE";
chr2	HAVANA	transcript	91358058	91401840	0	-	.	gene_id "ENSMUSG00000134176.1"; transcript_id "ENSMUST00000322795.1"; gene_type "lncRNA"; gene_name "ENSMUSG00000134176"; transcript_type "lncRNA"; transcript_name "ENSMUST00000322795"; level 2; tag "TAGENE";
chr2	HAVANA	transcript	91358058	91401840	0	-	.	gene_id "ENSMUSG00000134176.1"; transcript_id "ENSMUST00000322796.1"; gene_type "lncRNA"; gene_name "ENSMUSG00000134176"; transcript_type "lncRNA"; transcript_name "ENSMUST00000322796"; level 2; tag "basic"; tag "TAGENE";
chr2	HAVANA	exon	91358062	91358246	0	-	.	gene_id "ENSMUSG00000134176.1"; transcript_id "ENSMUST00000322793.1"; gene_type "lncRNA"; gene_name "ENSMUSG00000134176"; transcript_type "lncRNA"; transcript_name "ENSMUST00000322793"; exon_number 2; exon_id "ENSMUSE00001636678.1"; level 2; tag "Ensembl_canonical"; tag "GENCODE_Primary"; tag "TAGENE";
chr2	HAVANA	transcript	91358062	91415941	0	-	.	gene_id "ENSMUSG00000134176.1"; transcript_id "ENSMUST00000322793.1"; gene_type "lncRNA"; gene_name "ENSMUSG00000134176"; transcript_type "lncRNA"; transcript_name "ENSMUST00000322793"; level 2; tag "Ensembl_canonical"; tag "GENCODE_Primary"; tag "TAGENE";
chr2	HAVANA	exon	91386812	91386953	0	-	.	gene_id "ENSMUSG00000134176.1"; transcript_id "ENSMUST00000322801.1"; gene_type "lncRNA"; gene_name "ENSMUSG00000134176"; transcript_type "lncRNA"; transcript_name "ENSMUST00000322801"; exon_number 3; exon_id "ENSMUSE00001636683.1"; level 2; tag "TAGENE";
chr2	HAVANA	transcript	91386812	91401847	0	-	.	gene_id "ENSMUSG00000134176.1"; transcript_id "ENSMUST00000322801.1"; gene_type "lncRNA"; gene_name "ENSMUSG00000134176"; transcript_type "lncRNA"; transcript_name "ENSMUST00000322801"; level 2; tag "TAGENE";
chr2	HAVANA	exon	91388248	91388364	0	-	.	gene_id "ENSMUSG00000134176.1"; transcript_id "ENSMUST00000322803.1"; gene_type "lncRNA"; gene_name "ENSMUSG00000134176"; transcript_type "lncRNA"; transcript_name "ENSMUST00000322803"; exon_number 3; exon_id "ENSMUSE00001636690.1"; level 2; tag "TAGENE";
chr2	HAVANA	transcript	91388248	91401841	0	-	.	gene_id "ENSMUSG00000134176.1"; transcript_id "ENSMUST00000322803.1"; gene_type "lncRNA"; gene_name "ENSMUSG00000134176"; transcript_type "lncRNA"; transcript_name "ENSMUST00000322803"; level 2; tag "TAGENE";
chr2	HAVANA	exon	91394031	91394166	0	-	.	gene_id "ENSMUSG00000134176.1"; transcript_id "ENSMUST00000322795.1"; gene_type "lncRNA"; gene_name "ENSMUSG00000134176"; transcript_type "lncRNA"; transcript_name "ENSMUST00000322795"; exon_number 2; exon_id "ENSMUSE00001636692.1"; level 2; tag "TAGENE";
chr2	HAVANA	exon	91394031	91394166	0	-	.	gene_id "ENSMUSG00000134176.1"; transcript_id "ENSMUST00000322796.1"; gene_type "lncRNA"; gene_name "ENSMUSG00000134176"; transcript_type "lncRNA"; transcript_name "ENSMUST00000322796"; exon_number 3; exon_id "ENSMUSE00001636692.1"; level 2; tag "basic"; tag "TAGENE";
chr2	HAVANA	exon	91394031	91394166	0	-	.	gene_id "ENSMUSG00000134176.1"; transcript_id "ENSMUST00000322801.1"; gene_type "lncRNA"; gene_name "ENSMUSG00000134176"; transcript_type "lncRNA"; transcript_name "ENSMUST00000322801"; exon_number 2; exon_id "ENSMUSE00001636692.1"; level 2; tag "TAGENE";
chr2	HAVANA	exon	91394031	91394166	0	-	.	gene_id "ENSMUSG00000134176.1"; transcript_id "ENSMUST00000322803.1"; gene_type "lncRNA"; gene_name "ENSMUSG00000134176"; transcript_type "lncRNA"; transcript_name "ENSMUST00000322803"; exon_number 2; exon_id "ENSMUSE00001636692.1"; level 2; tag "TAGENE";
chr2	HAVANA	exon	91396958	91397183	0	-	.	gene_id "ENSMUSG00000134176.1"; transcript_id "ENSMUST00000322804.1"; gene_type "lncRNA"; gene_name "ENSMUSG00000134176"; transcript_type "lncRNA"; transcript_name "ENSMUST00000322804"; exon_number 2; exon_id "ENSMUSE00001636695.1"; level 2; tag "TAGENE";
chr2	HAVANA	transcript	91396958	91401857	0	-	.	gene_id "ENSMUSG00000134176.1"; transcript_id "ENSMUST00000322804.1"; gene_type "lncRNA"; gene_name "ENSMUSG00000134176"; transcript_type "lncRNA"; transcript_name "ENSMUST00000322804"; level 2; tag "TAGENE";
chr2	HAVANA	exon	91396966	91397183	0	-	.	gene_id "ENSMUSG00000134176.1"; transcript_id "ENSMUST00000322805.1"; gene_type "lncRNA"; gene_name "ENSMUSG00000134176"; transcript_type "lncRNA"; transcript_name "ENSMUST00000322805"; exon_number 3; exon_id "ENSMUSE00001636669.1"; level 2; tag "TAGENE";
chr2	HAVANA	exon	91396966	91397183	0	-	.	gene_id "ENSMUSG00000134176.1"; transcript_id "ENSMUST00000322798.1"; gene_type "lncRNA"; gene_name "ENSMUSG00000134176"; transcript_type "lncRNA"; transcript_name "ENSMUST00000322798"; exon_number 3; exon_id "ENSMUSE00001636669.1"; level 2; tag "basic"; tag "TAGENE";
chr2	HAVANA	exon	91396966	91397183	0	-	.	gene_id "ENSMUSG00000134176.1"; transcript_id "ENSMUST00000322797.1"; gene_type "lncRNA"; gene_name "ENSMUSG00000134176"; transcript_type "lncRNA"; transcript_name "ENSMUST00000322797"; exon_number 3; exon_id "ENSMUSE00001636669.1"; level 2; tag "TAGENE";
chr2	HAVANA	transcript	91396966	91401839	0	-	.	gene_id "ENSMUSG00000134176.1"; transcript_id "ENSMUST00000322805.1"; gene_type "lncRNA"; gene_name "ENSMUSG00000134176"; transcript_type "lncRNA"; transcript_name "ENSMUST00000322805"; level 2; tag "TAGENE";
chr2	HAVANA	transcript	91396966	91415941	0	-	.	gene_id "ENSMUSG00000134176.1"; transcript_id "ENSMUST00000322798.1"; gene_type "lncRNA"; gene_name "ENSMUSG00000134176"; transcript_type "lncRNA"; transcript_name "ENSMUST00000322798"; level 2; tag "basic"; tag "TAGENE";
chr2	HAVANA	transcript	91396966	91416376	0	-	.	gene_id "ENSMUSG00000134176.1"; transcript_id "ENSMUST00000322797.1"; gene_type "lncRNA"; gene_name "ENSMUSG00000134176"; transcript_type "lncRNA"; transcript_name "ENSMUST00000322797"; level 2; tag "TAGENE";
chr2	HAVANA	exon	91398699	91399070	0	-	.	gene_id "ENSMUSG00000134176.1"; transcript_id "ENSMUST00000322806.1"; gene_type "lncRNA"; gene_name "ENSMUSG00000134176"; transcript_type "lncRNA"; transcript_name "ENSMUST00000322806"; exon_number 2; exon_id "ENSMUSE00001636673.1"; level 2; tag "TAGENE";
chr2	HAVANA	transcript	91398699	91401854	0	-	.	gene_id "ENSMUSG00000134176.1"; transcript_id "ENSMUST00000322806.1"; gene_type "lncRNA"; gene_name "ENSMUSG00000134176"; transcript_type "lncRNA"; transcript_name "ENSMUST00000322806"; level 2; tag "TAGENE";
chr2	HAVANA	exon	91398846	91399070	0	-	.	gene_id "ENSMUSG00000134176.1"; transcript_id "ENSMUST00000322799.1"; gene_type "lncRNA"; gene_name "ENSMUSG00000134176"; transcript_type "lncRNA"; transcript_name "ENSMUST00000322799"; exon_number 3; exon_id "ENSMUSE00001636676.1"; level 2; tag "basic"; tag "TAGENE";
chr2	HAVANA	transcript	91398846	91415945	0	-	.	gene_id "ENSMUSG00000134176.1"; transcript_id "ENSMUST00000322799.1"; gene_type "lncRNA"; gene_name "ENSMUSG00000134176"; transcript_type "lncRNA"; transcript_name "ENSMUST00000322799"; level 2; tag "basic"; tag "TAGENE";
chr2	HAVANA	exon	91398851	91399070	0	-	.	gene_id "ENSMUSG00000134176.1"; transcript_id "ENSMUST00000322807.1"; gene_type "lncRNA"; gene_name "ENSMUSG00000134176"; transcript_type "lncRNA"; transcript_name "ENSMUST00000322807"; exon_number 3; exon_id "ENSMUSE00001636685.1"; level 2; tag "basic"; tag "TAGENE";
chr2	HAVANA	transcript	91398851	91401841	0	-	.	gene_id "ENSMUSG00000134176.1"; transcript_id "ENSMUST00000322807.1"; gene_type "lncRNA"; gene_name "ENSMUSG00000134176"; transcript_type "lncRNA"; transcript_name "ENSMUST00000322807"; level 2; tag "basic"; tag "TAGENE";
chr2	HAVANA	exon	91399026	91399070	0	-	.	gene_id "ENSMUSG00000134176.1"; transcript_id "ENSMUST00000322796.1"; gene_type "lncRNA"; gene_name "ENSMUSG00000134176"; transcript_type "lncRNA"; transcript_name "ENSMUST00000322796"; exon_number 2; exon_id "ENSMUSE00001636693.1"; level 2; tag "basic"; tag "TAGENE";
chr2	HAVANA	exon	91399026	91399070	0	-	.	gene_id "ENSMUSG00000134176.1"; transcript_id "ENSMUST00000322805.1"; gene_type "lncRNA"; gene_name "ENSMUSG00000134176"; transcript_type "lncRNA"; transcript_name "ENSMUST00000322805"; exon_number 2; exon_id "ENSMUSE00001636693.1"; level 2; tag "TAGENE";
chr2	HAVANA	exon	91399599	91399665	0	-	.	gene_id "ENSMUSG00000134176.1"; transcript_id "ENSMUST00000322807.1"; gene_type "lncRNA"; gene_name "ENSMUSG00000134176"; transcript_type "lncRNA"; transcript_name "ENSMUST00000322807"; exon_number 2; exon_id "ENSMUSE00001636688.1"; level 2; tag "basic"; tag "TAGENE";
chr2	HAVANA	exon	91400257	91400591	0	-	.	gene_id "ENSMUSG00000134176.1"; transcript_id "ENSMUST00000322808.1"; gene_type "lncRNA"; gene_name "ENSMUSG00000134176"; transcript_type "lncRNA"; transcript_name "ENSMUST00000322808"; exon_number 2; exon_id "ENSMUSE00001636682.1"; level 2; tag "TAGENE";
chr2	HAVANA	exon	91400257	91400591	0	-	.	gene_id "ENSMUSG00000134176.1"; transcript_id "ENSMUST00000322800.1"; gene_type "lncRNA"; gene_name "ENSMUSG00000134176"; transcript_type "lncRNA"; transcript_name "ENSMUST00000322800"; exon_number 3; exon_id "ENSMUSE00001636682.1"; level 2; tag "basic"; tag "TAGENE";
chr2	HAVANA	transcript	91400257	91401850	0	-	.	gene_id "ENSMUSG00000134176.1"; transcript_id "ENSMUST00000322808.1"; gene_type "lncRNA"; gene_name "ENSMUSG00000134176"; transcript_type "lncRNA"; transcript_name "ENSMUST00000322808"; level 2; tag "TAGENE";
chr2	HAVANA	transcript	91400257	91416355	0	-	.	gene_id "ENSMUSG00000134176.1"; transcript_id "ENSMUST00000322800.1"; gene_type "lncRNA"; gene_name "ENSMUSG00000134176"; transcript_type "lncRNA"; transcript_name "ENSMUST00000322800"; level 2; tag "basic"; tag "TAGENE";
chr2	HAVANA	exon	91401653	91401827	0	-	.	gene_id "ENSMUSG00000134176.1"; transcript_id "ENSMUST00000322802.1"; gene_type "lncRNA"; gene_name "ENSMUSG00000134176"; transcript_type "lncRNA"; transcript_name "ENSMUST00000322802"; exon_number 2; exon_id "ENSMUSE00001636681.1"; level 2; tag "TAGENE";
chr2	HAVANA	transcript	91401653	91415941	0	-	.	gene_id "ENSMUSG00000134176.1"; transcript_id "ENSMUST00000322802.1"; gene_type "lncRNA"; gene_name "ENSMUSG00000134176"; transcript_type "lncRNA"; transcript_name "ENSMUST00000322802"; level 2; tag "TAGENE";
chr2	HAVANA	exon	91401741	91401827	0	-	.	gene_id "ENSMUSG00000134176.1"; transcript_id "ENSMUST00000322798.1"; gene_type "lncRNA"; gene_name "ENSMUSG00000134176"; transcript_type "lncRNA"; transcript_name "ENSMUST00000322798"; exon_number 2; exon_id "ENSMUSE00001636691.1"; level 2; tag "basic"; tag "TAGENE";
chr2	HAVANA	exon	91401741	91401827	0	-	.	gene_id "ENSMUSG00000134176.1"; transcript_id "ENSMUST00000322797.1"; gene_type "lncRNA"; gene_name "ENSMUSG00000134176"; transcript_type "lncRNA"; transcript_name "ENSMUST00000322797"; exon_number 2; exon_id "ENSMUSE00001636691.1"; level 2; tag "TAGENE";
chr2	HAVANA	exon	91401741	91401827	0	-	.	gene_id "ENSMUSG00000134176.1"; transcript_id "ENSMUST00000322799.1"; gene_type "lncRNA"; gene_name "ENSMUSG00000134176"; transcript_type "lncRNA"; transcript_name "ENSMUST00000322799"; exon_number 2; exon_id "ENSMUSE00001636691.1"; level 2; tag "basic"; tag "TAGENE";
chr2	HAVANA	exon	91401741	91401827	0	-	.	gene_id "ENSMUSG00000134176.1"; transcript_id "ENSMUST00000322800.1"; gene_type "lncRNA"; gene_name "ENSMUSG00000134176"; transcript_type "lncRNA"; transcript_name "ENSMUST00000322800"; exon_number 2; exon_id "ENSMUSE00001636691.1"; level 2; tag "basic"; tag "TAGENE";
chr2	HAVANA	exon	91401741	91401839	0	-	.	gene_id "ENSMUSG00000134176.1"; transcript_id "ENSMUST00000322805.1"; gene_type "lncRNA"; gene_name "ENSMUSG00000134176"; transcript_type "lncRNA"; transcript_name "ENSMUST00000322805"; exon_number 1; exon_id "ENSMUSE00001636687.1"; level 2; tag "TAGENE";
chr2	HAVANA	exon	91401741	91401840	0	-	.	gene_id "ENSMUSG00000134176.1"; transcript_id "ENSMUST00000322795.1"; gene_type "lncRNA"; gene_name "ENSMUSG00000134176"; transcript_type "lncRNA"; transcript_name "ENSMUST00000322795"; exon_number 1; exon_id "ENSMUSE00001636689.1"; level 2; tag "TAGENE";
chr2	HAVANA	exon	91401741	91401840	0	-	.	gene_id "ENSMUSG00000134176.1"; transcript_id "ENSMUST00000322796.1"; gene_type "lncRNA"; gene_name "ENSMUSG00000134176"; transcript_type "lncRNA"; transcript_name "ENSMUST00000322796"; exon_number 1; exon_id "ENSMUSE00001636689.1"; level 2; tag "basic"; tag "TAGENE";
chr2	HAVANA	exon	91401741	91401841	0	-	.	gene_id "ENSMUSG00000134176.1"; transcript_id "ENSMUST00000322794.1"; gene_type "lncRNA"; gene_name "ENSMUSG00000134176"; transcript_type "lncRNA"; transcript_name "ENSMUST00000322794"; exon_number 1; exon_id "ENSMUSE00001636674.1"; level 2; tag "TAGENE";
chr2	HAVANA	exon	91401741	91401841	0	-	.	gene_id "ENSMUSG00000134176.1"; transcript_id "ENSMUST00000322803.1"; gene_type "lncRNA"; gene_name "ENSMUSG00000134176"; transcript_type "lncRNA"; transcript_name "ENSMUST00000322803"; exon_number 1; exon_id "ENSMUSE00001636674.1"; level 2; tag "TAGENE";
chr2	HAVANA	exon	91401741	91401841	0	-	.	gene_id "ENSMUSG00000134176.1"; transcript_id "ENSMUST00000322807.1"; gene_type "lncRNA"; gene_name "ENSMUSG00000134176"; transcript_type "lncRNA"; transcript_name "ENSMUST00000322807"; exon_number 1; exon_id "ENSMUSE00001636674.1"; level 2; tag "basic"; tag "TAGENE";
chr2	HAVANA	exon	91401741	91401847	0	-	.	gene_id "ENSMUSG00000134176.1"; transcript_id "ENSMUST00000322801.1"; gene_type "lncRNA"; gene_name "ENSMUSG00000134176"; transcript_type "lncRNA"; transcript_name "ENSMUST00000322801"; exon_number 1; exon_id "ENSMUSE00001636672.1"; level 2; tag "TAGENE";
chr2	HAVANA	exon	91401741	91401850	0	-	.	gene_id "ENSMUSG00000134176.1"; transcript_id "ENSMUST00000322808.1"; gene_type "lncRNA"; gene_name "ENSMUSG00000134176"; transcript_type "lncRNA"; transcript_name "ENSMUST00000322808"; exon_number 1; exon_id "ENSMUSE00001636694.1"; level 2; tag "TAGENE";
chr2	HAVANA	exon	91401741	91401854	0	-	.	gene_id "ENSMUSG00000134176.1"; transcript_id "ENSMUST00000322806.1"; gene_type "lncRNA"; gene_name "ENSMUSG00000134176"; transcript_type "lncRNA"; transcript_name "ENSMUST00000322806"; exon_number 1; exon_id "ENSMUSE00001636680.1"; level 2; tag "TAGENE";
chr2	HAVANA	exon	91401741	91401857	0	-	.	gene_id "ENSMUSG00000134176.1"; transcript_id "ENSMUST00000322804.1"; gene_type "lncRNA"; gene_name "ENSMUSG00000134176"; transcript_type "lncRNA"; transcript_name "ENSMUST00000322804"; exon_number 1; exon_id "ENSMUSE00001636675.1"; level 2; tag "TAGENE";
chr2	HAVANA	exon	91415736	91415941	0	-	.	gene_id "ENSMUSG00000134176.1"; transcript_id "ENSMUST00000322793.1"; gene_type "lncRNA"; gene_name "ENSMUSG00000134176"; transcript_type "lncRNA"; transcript_name "ENSMUST00000322793"; exon_number 1; exon_id "ENSMUSE00001636684.1"; level 2; tag "Ensembl_canonical"; tag "GENCODE_Primary"; tag "TAGENE";
chr2	HAVANA	exon	91415736	91415941	0	-	.	gene_id "ENSMUSG00000134176.1"; transcript_id "ENSMUST00000322798.1"; gene_type "lncRNA"; gene_name "ENSMUSG00000134176"; transcript_type "lncRNA"; transcript_name "ENSMUST00000322798"; exon_number 1; exon_id "ENSMUSE00001636684.1"; level 2; tag "basic"; tag "TAGENE";
chr2	HAVANA	exon	91415736	91415941	0	-	.	gene_id "ENSMUSG00000134176.1"; transcript_id "ENSMUST00000322802.1"; gene_type "lncRNA"; gene_name "ENSMUSG00000134176"; transcript_type "lncRNA"; transcript_name "ENSMUST00000322802"; exon_number 1; exon_id "ENSMUSE00001636684.1"; level 2; tag "TAGENE";
chr2	HAVANA	exon	91415736	91415945	0	-	.	gene_id "ENSMUSG00000134176.1"; transcript_id "ENSMUST00000322799.1"; gene_type "lncRNA"; gene_name "ENSMUSG00000134176"; transcript_type "lncRNA"; transcript_name "ENSMUST00000322799"; exon_number 1; exon_id "ENSMUSE00001636671.1"; level 2; tag "basic"; tag "TAGENE";
chr2	HAVANA	exon	91415736	91416355	0	-	.	gene_id "ENSMUSG00000134176.1"; transcript_id "ENSMUST00000322800.1"; gene_type "lncRNA"; gene_name "ENSMUSG00000134176"; transcript_type "lncRNA"; transcript_name "ENSMUST00000322800"; exon_number 1; exon_id "ENSMUSE00001636686.1"; level 2; tag "basic"; tag "TAGENE";
chr2	HAVANA	exon	91416348	91416376	0	-	.	gene_id "ENSMUSG00000134176.1"; transcript_id "ENSMUST00000322797.1"; gene_type "lncRNA"; gene_name "ENSMUSG00000134176"; transcript_type "lncRNA"; transcript_name "ENSMUST00000322797"; exon_number 1; exon_id "ENSMUSE00001636677.1"; level 2; tag "TAGENE";
chr2	ENSEMBL	UTR	91455665	91455780	0	-	.	gene_id "ENSMUSG00000027249.16"; transcript_id "ENSMUST00000028681.15"; gene_type "protein_coding"; gene_name "F2"; transcript_type "protein_coding"; transcript_name "F2-201"; exon_number 14; exon_id "ENSMUSE00000389470.10"; level 3; protein_id "ENSMUSP00000028681.9"; transcript_support_level "1"; mgi_id "MGI:88380"; tag "basic"; tag "Ensembl_canonical"; tag "GENCODE_Primary"; tag "appris_principal_3"; tag "CCDS"; ccdsid "CCDS16434.1"; havana_gene "OTTMUSG00000014282.1";
chr2	ENSEMBL	exon	91455665	91455918	0	-	.	gene_id "ENSMUSG00000027249.16"; transcript_id "ENSMUST00000028681.15"; gene_type "protein_coding"; gene_name "F2"; transcript_type "protein_coding"; transcript_name "F2-201"; exon_number 14; exon_id "ENSMUSE00000389470.10"; level 3; protein_id "ENSMUSP00000028681.9"; transcript_support_level "1"; mgi_id "MGI:88380"; tag "basic"; tag "Ensembl_canonical"; tag "GENCODE_Primary"; tag "appris_principal_3"; tag "CCDS"; ccdsid "CCDS16434.1"; havana_gene "OTTMUSG00000014282.1";
chr2	HAVANA	gene	91455665	91466759	0	-	.	gene_id "ENSMUSG00000027249.16"; gene_type "protein_coding"; gene_name "F2"; level 2; mgi_id "MGI:88380"; havana_gene "OTTMUSG00000014282.1";
chr2	ENSEMBL	transcript	91455665	91466759	0	-	.	gene_id "ENSMUSG00000027249.16"; transcript_id "ENSMUST00000028681.15"; gene_type "protein_coding"; gene_name "F2"; transcript_type "protein_coding"; transcript_name "F2-201"; level 3; protein_id "ENSMUSP00000028681.9"; transcript_support_level "1"; mgi_id "MGI:88380"; tag "basic"; tag "Ensembl_canonical"; tag "GENCODE_Primary"; tag "appris_principal_3"; tag "CCDS"; ccdsid "CCDS16434.1"; havana_gene "OTTMUSG00000014282.1";
chr2	HAVANA	UTR	91455674	91455780	0	-	.	gene_id "ENSMUSG00000027249.16"; transcript_id "ENSMUST00000111335.2"; gene_type "protein_coding"; gene_name "F2"; transcript_type "protein_coding"; transcript_name "F2-202"; exon_number 14; exon_id "ENSMUSE00000687467.2"; level 2; protein_id "ENSMUSP00000106967.2"; transcript_support_level "5"; mgi_id "MGI:88380"; tag "basic"; tag "appris_alternative_1"; havana_gene "OTTMUSG00000014282.1"; havana_transcript "OTTMUST00000033633.1";
chr2	HAVANA	exon	91455674	91455918	0	-	.	gene_id "ENSMUSG00000027249.16"; transcript_id "ENSMUST00000111335.2"; gene_type "protein_coding"; gene_name "F2"; transcript_type "protein_coding"; transcript_name "F2-202"; exon_number 14; exon_id "ENSMUSE00000687467.2"; level 2; protein_id "ENSMUSP00000106967.2"; transcript_support_level "5"; mgi_id "MGI:88380"; tag "basic"; tag "appris_alternative_1"; havana_gene "OTTMUSG00000014282.1"; havana_transcript "OTTMUST00000033633.1";
chr2	ENSEMBL_gcm37	exon	91455674	91455918	0.0507626802904889	-	.	gene_id "ENSMUSG00000027249.16"; transcript_id "ENSMUSG00000027249.16_tx_10"; exon_id "chr2_91455674_91455918_-"; exonnum "6"; txlen "1013";
chr2	ENSEMBL_gcm37	exon	91455674	91455918	0.04446525565217	-	.	gene_id "ENSMUSG00000027249.16"; transcript_id "ENSMUSG00000027249.16_tx_12"; exon_id "chr2_91455674_91455918_-"; exonnum "11"; txlen "1575";
chr2	ENSEMBL_gcm37	exon	91455674	91455918	0.237175894180019	-	.	gene_id "ENSMUSG00000027249.16"; transcript_id "ENSMUSG00000027249.16_tx_2"; exon_id "chr2_91455674_91455918_-"; exonnum "11"; txlen "1673";
chr2	ENSEMBL_gcm37	exon	91455674	91455918	0.158626501468512	-	.	gene_id "ENSMUSG00000027249.16"; transcript_id "ENSMUSG00000027249.16_tx_4"; exon_id "chr2_91455674_91455918_-"; exonnum "9"; txlen "1572";
chr2	ENSEMBL_gcm37	exon	91455674	91455918	0.0751293861518355	-	.	gene_id "ENSMUSG00000027249.16"; transcript_id "ENSMUSG00000027249.16_tx_5"; exon_id "chr2_91455674_91455918_-"; exonnum "15"; txlen "2227";
chr2	ENSEMBL_gcm37	exon	91455674	91455918	0.0681626626154528	-	.	gene_id "ENSMUSG00000027249.16"; transcript_id "ENSMUSG00000027249.16_tx_7"; exon_id "chr2_91455674_91455918_-"; exonnum "11"; txlen "1755";
chr2	ENSEMBL_gcm37	exon	91455674	91455918	0.063684089818977	-	.	gene_id "ENSMUSG00000027249.16"; transcript_id "ENSMUSG00000027249.16_tx_8"; exon_id "chr2_91455674_91455918_-"; exonnum "4"; txlen "671";
chr2	HAVANA	transcript	91455674	91466752	0	-	.	gene_id "ENSMUSG00000027249.16"; transcript_id "ENSMUST00000111335.2"; gene_type "protein_coding"; gene_name "F2"; transcript_type "protein_coding"; transcript_name "F2-202"; level 2; protein_id "ENSMUSP00000106967.2"; transcript_support_level "5"; mgi_id "MGI:88380"; tag "basic"; tag "appris_alternative_1"; havana_gene "OTTMUSG00000014282.1"; havana_transcript "OTTMUST00000033633.1";
chr2	ENSEMBL	stop_codon	91455778	91455780	0	-	0	gene_id "ENSMUSG00000027249.16"; transcript_id "ENSMUST00000028681.15"; gene_type "protein_coding"; gene_name "F2"; transcript_type "protein_coding"; transcript_name "F2-201"; exon_number 14; exon_id "ENSMUSE00000389470.10"; level 3; protein_id "ENSMUSP00000028681.9"; transcript_support_level "1"; mgi_id "MGI:88380"; tag "basic"; tag "Ensembl_canonical"; tag "GENCODE_Primary"; tag "appris_principal_3"; tag "CCDS"; ccdsid "CCDS16434.1"; havana_gene "OTTMUSG00000014282.1";
chr2	HAVANA	stop_codon	91455778	91455780	0	-	0	gene_id "ENSMUSG00000027249.16"; transcript_id "ENSMUST00000111335.2"; gene_type "protein_coding"; gene_name "F2"; transcript_type "protein_coding"; transcript_name "F2-202"; exon_number 14; exon_id "ENSMUSE00000687467.2"; level 2; protein_id "ENSMUSP00000106967.2"; transcript_support_level "5"; mgi_id "MGI:88380"; tag "basic"; tag "appris_alternative_1"; havana_gene "OTTMUSG00000014282.1"; havana_transcript "OTTMUST00000033633.1";
chr2	ENSEMBL	CDS	91455781	91455918	0	-	0	gene_id "ENSMUSG00000027249.16"; transcript_id "ENSMUST00000028681.15"; gene_type "protein_coding"; gene_name "F2"; transcript_type "protein_coding"; transcript_name "F2-201"; exon_number 14; exon_id "ENSMUSE00000389470.10"; level 3; protein_id "ENSMUSP00000028681.9"; transcript_support_level "1"; mgi_id "MGI:88380"; tag "basic"; tag "Ensembl_canonical"; tag "GENCODE_Primary"; tag "appris_principal_3"; tag "CCDS"; ccdsid "CCDS16434.1"; havana_gene "OTTMUSG00000014282.1";
chr2	HAVANA	CDS	91455781	91455918	0	-	0	gene_id "ENSMUSG00000027249.16"; transcript_id "ENSMUST00000111335.2"; gene_type "protein_coding"; gene_name "F2"; transcript_type "protein_coding"; transcript_name "F2-202"; exon_number 14; exon_id "ENSMUSE00000687467.2"; level 2; protein_id "ENSMUSP00000106967.2"; transcript_support_level "5"; mgi_id "MGI:88380"; tag "basic"; tag "appris_alternative_1"; havana_gene "OTTMUSG00000014282.1"; havana_transcript "OTTMUST00000033633.1";
chr2	ENSEMBL	exon	91456047	91456117	0	-	.	gene_id "ENSMUSG00000027249.16"; transcript_id "ENSMUST00000028681.15"; gene_type "protein_coding"; gene_name "F2"; transcript_type "protein_coding"; transcript_name "F2-201"; exon_number 13; exon_id "ENSMUSE00000167361.2"; level 3; protein_id "ENSMUSP00000028681.9"; transcript_support_level "1"; mgi_id "MGI:88380"; tag "basic"; tag "Ensembl_canonical"; tag "GENCODE_Primary"; tag "appris_principal_3"; tag "CCDS"; ccdsid "CCDS16434.1"; havana_gene "OTTMUSG00000014282.1";
chr2	ENSEMBL	CDS	91456047	91456117	0	-	2	gene_id "ENSMUSG00000027249.16"; transcript_id "ENSMUST00000028681.15"; gene_type "protein_coding"; gene_name "F2"; transcript_type "protein_coding"; transcript_name "F2-201"; exon_number 13; exon_id "ENSMUSE00000167361.2"; level 3; protein_id "ENSMUSP00000028681.9"; transcript_support_level "1"; mgi_id "MGI:88380"; tag "basic"; tag "Ensembl_canonical"; tag "GENCODE_Primary"; tag "appris_principal_3"; tag "CCDS"; ccdsid "CCDS16434.1"; havana_gene "OTTMUSG00000014282.1";
chr2	HAVANA	exon	91456047	91456117	0	-	.	gene_id "ENSMUSG00000027249.16"; transcript_id "ENSMUST00000111335.2"; gene_type "protein_coding"; gene_name "F2"; transcript_type "protein_coding"; transcript_name "F2-202"; exon_number 13; exon_id "ENSMUSE00000167361.2"; level 2; protein_id "ENSMUSP00000106967.2"; transcript_support_level "5"; mgi_id "MGI:88380"; tag "basic"; tag "appris_alternative_1"; havana_gene "OTTMUSG00000014282.1"; havana_transcript "OTTMUST00000033633.1";
chr2	HAVANA	CDS	91456047	91456117	0	-	2	gene_id "ENSMUSG00000027249.16"; transcript_id "ENSMUST00000111335.2"; gene_type "protein_coding"; gene_name "F2"; transcript_type "protein_coding"; transcript_name "F2-202"; exon_number 13; exon_id "ENSMUSE00000167361.2"; level 2; protein_id "ENSMUSP00000106967.2"; transcript_support_level "5"; mgi_id "MGI:88380"; tag "basic"; tag "appris_alternative_1"; havana_gene "OTTMUSG00000014282.1"; havana_transcript "OTTMUST00000033633.1";
chr2	ENSEMBL_gcm37	exon	91456047	91456117	0.0507626802904889	-	.	gene_id "ENSMUSG00000027249.16"; transcript_id "ENSMUSG00000027249.16_tx_10"; exon_id "chr2_91456047_91456117_-"; exonnum "5"; txlen "1013";
chr2	ENSEMBL_gcm37	exon	91456047	91456117	0.04446525565217	-	.	gene_id "ENSMUSG00000027249.16"; transcript_id "ENSMUSG00000027249.16_tx_12"; exon_id "chr2_91456047_91456117_-"; exonnum "10"; txlen "1575";
chr2	ENSEMBL_gcm37	exon	91456047	91456117	0.237175894180019	-	.	gene_id "ENSMUSG00000027249.16"; transcript_id "ENSMUSG00000027249.16_tx_2"; exon_id "chr2_91456047_91456117_-"; exonnum "10"; txlen "1673";
chr2	ENSEMBL_gcm37	exon	91456047	91456117	0.158626501468512	-	.	gene_id "ENSMUSG00000027249.16"; transcript_id "ENSMUSG00000027249.16_tx_4"; exon_id "chr2_91456047_91456117_-"; exonnum "8"; txlen "1572";
chr2	ENSEMBL_gcm37	exon	91456047	91456117	0.0751293861518355	-	.	gene_id "ENSMUSG00000027249.16"; transcript_id "ENSMUSG00000027249.16_tx_5"; exon_id "chr2_91456047_91456117_-"; exonnum "14"; txlen "2227";
chr2	ENSEMBL_gcm37	exon	91456047	91456117	0.0681626626154528	-	.	gene_id "ENSMUSG00000027249.16"; transcript_id "ENSMUSG00000027249.16_tx_7"; exon_id "chr2_91456047_91456117_-"; exonnum "10"; txlen "1755";
chr2	ENSEMBL_gcm37	exon	91456047	91456117	0.063684089818977	-	.	gene_id "ENSMUSG00000027249.16"; transcript_id "ENSMUSG00000027249.16_tx_8"; exon_id "chr2_91456047_91456117_-"; exonnum "3"; txlen "671";
chr2	ENSEMBL	exon	91458667	91458848	0	-	.	gene_id "ENSMUSG00000027249.16"; transcript_id "ENSMUST00000028681.15"; gene_type "protein_coding"; gene_name "F2"; transcript_type "protein_coding"; transcript_name "F2-201"; exon_number 12; exon_id "ENSMUSE00000167349.2"; level 3; protein_id "ENSMUSP00000028681.9"; transcript_support_level "1"; mgi_id "MGI:88380"; tag "basic"; tag "Ensembl_canonical"; tag "GENCODE_Primary"; tag "appris_principal_3"; tag "CCDS"; ccdsid "CCDS16434.1"; havana_gene "OTTMUSG00000014282.1";
chr2	ENSEMBL	CDS	91458667	91458848	0	-	1	gene_id "ENSMUSG00000027249.16"; transcript_id "ENSMUST00000028681.15"; gene_type "protein_coding"; gene_name "F2"; transcript_type "protein_coding"; transcript_name "F2-201"; exon_number 12; exon_id "ENSMUSE00000167349.2"; level 3; protein_id "ENSMUSP00000028681.9"; transcript_support_level "1"; mgi_id "MGI:88380"; tag "basic"; tag "Ensembl_canonical"; tag "GENCODE_Primary"; tag "appris_principal_3"; tag "CCDS"; ccdsid "CCDS16434.1"; havana_gene "OTTMUSG00000014282.1";
chr2	HAVANA	exon	91458667	91458848	0	-	.	gene_id "ENSMUSG00000027249.16"; transcript_id "ENSMUST00000111335.2"; gene_type "protein_coding"; gene_name "F2"; transcript_type "protein_coding"; transcript_name "F2-202"; exon_number 12; exon_id "ENSMUSE00000167349.2"; level 2; protein_id "ENSMUSP00000106967.2"; transcript_support_level "5"; mgi_id "MGI:88380"; tag "basic"; tag "appris_alternative_1"; havana_gene "OTTMUSG00000014282.1"; havana_transcript "OTTMUST00000033633.1";
chr2	HAVANA	CDS	91458667	91458848	0	-	1	gene_id "ENSMUSG00000027249.16"; transcript_id "ENSMUST00000111335.2"; gene_type "protein_coding"; gene_name "F2"; transcript_type "protein_coding"; transcript_name "F2-202"; exon_number 12; exon_id "ENSMUSE00000167349.2"; level 2; protein_id "ENSMUSP00000106967.2"; transcript_support_level "5"; mgi_id "MGI:88380"; tag "basic"; tag "appris_alternative_1"; havana_gene "OTTMUSG00000014282.1"; havana_transcript "OTTMUST00000033633.1";
chr2	ENSEMBL_gcm37	exon	91458667	91458848	0.0507626802904889	-	.	gene_id "ENSMUSG00000027249.16"; transcript_id "ENSMUSG00000027249.16_tx_10"; exon_id "chr2_91458667_91458848_-"; exonnum "4"; txlen "1013";
chr2	ENSEMBL_gcm37	exon	91458667	91458848	0.04446525565217	-	.	gene_id "ENSMUSG00000027249.16"; transcript_id "ENSMUSG00000027249.16_tx_12"; exon_id "chr2_91458667_91458848_-"; exonnum "9"; txlen "1575";
chr2	ENSEMBL_gcm37	exon	91458667	91458848	0.237175894180019	-	.	gene_id "ENSMUSG00000027249.16"; transcript_id "ENSMUSG00000027249.16_tx_2"; exon_id "chr2_91458667_91458848_-"; exonnum "9"; txlen "1673";
chr2	ENSEMBL_gcm37	exon	91458667	91458848	0.158626501468512	-	.	gene_id "ENSMUSG00000027249.16"; transcript_id "ENSMUSG00000027249.16_tx_4"; exon_id "chr2_91458667_91458848_-"; exonnum "7"; txlen "1572";
chr2	ENSEMBL_gcm37	exon	91458667	91458848	0.0751293861518355	-	.	gene_id "ENSMUSG00000027249.16"; transcript_id "ENSMUSG00000027249.16_tx_5"; exon_id "chr2_91458667_91458848_-"; exonnum "13"; txlen "2227";
chr2	ENSEMBL_gcm37	exon	91458667	91458848	0.0681626626154528	-	.	gene_id "ENSMUSG00000027249.16"; transcript_id "ENSMUSG00000027249.16_tx_7"; exon_id "chr2_91458667_91458848_-"; exonnum "9"; txlen "1755";
chr2	ENSEMBL_gcm37	exon	91458667	91458848	0.063684089818977	-	.	gene_id "ENSMUSG00000027249.16"; transcript_id "ENSMUSG00000027249.16_tx_8"; exon_id "chr2_91458667_91458848_-"; exonnum "2"; txlen "671";
chr2	ENSEMBL	exon	91459005	91459178	0	-	.	gene_id "ENSMUSG00000027249.16"; transcript_id "ENSMUST00000028681.15"; gene_type "protein_coding"; gene_name "F2"; transcript_type "protein_coding"; transcript_name "F2-201"; exon_number 11; exon_id "ENSMUSE00000167341.2"; level 3; protein_id "ENSMUSP00000028681.9"; transcript_support_level "1"; mgi_id "MGI:88380"; tag "basic"; tag "Ensembl_canonical"; tag "GENCODE_Primary"; tag "appris_principal_3"; tag "CCDS"; ccdsid "CCDS16434.1"; havana_gene "OTTMUSG00000014282.1";
chr2	ENSEMBL	CDS	91459005	91459178	0	-	1	gene_id "ENSMUSG00000027249.16"; transcript_id "ENSMUST00000028681.15"; gene_type "protein_coding"; gene_name "F2"; transcript_type "protein_coding"; transcript_name "F2-201"; exon_number 11; exon_id "ENSMUSE00000167341.2"; level 3; protein_id "ENSMUSP00000028681.9"; transcript_support_level "1"; mgi_id "MGI:88380"; tag "basic"; tag "Ensembl_canonical"; tag "GENCODE_Primary"; tag "appris_principal_3"; tag "CCDS"; ccdsid "CCDS16434.1"; havana_gene "OTTMUSG00000014282.1";
chr2	HAVANA	exon	91459005	91459178	0	-	.	gene_id "ENSMUSG00000027249.16"; transcript_id "ENSMUST00000111335.2"; gene_type "protein_coding"; gene_name "F2"; transcript_type "protein_coding"; transcript_name "F2-202"; exon_number 11; exon_id "ENSMUSE00000167341.2"; level 2; protein_id "ENSMUSP00000106967.2"; transcript_support_level "5"; mgi_id "MGI:88380"; tag "basic"; tag "appris_alternative_1"; havana_gene "OTTMUSG00000014282.1"; havana_transcript "OTTMUST00000033633.1";
chr2	HAVANA	CDS	91459005	91459178	0	-	1	gene_id "ENSMUSG00000027249.16"; transcript_id "ENSMUST00000111335.2"; gene_type "protein_coding"; gene_name "F2"; transcript_type "protein_coding"; transcript_name "F2-202"; exon_number 11; exon_id "ENSMUSE00000167341.2"; level 2; protein_id "ENSMUSP00000106967.2"; transcript_support_level "5"; mgi_id "MGI:88380"; tag "basic"; tag "appris_alternative_1"; havana_gene "OTTMUSG00000014282.1"; havana_transcript "OTTMUST00000033633.1";
chr2	ENSEMBL_gcm37	exon	91459005	91459178	0.0507626802904889	-	.	gene_id "ENSMUSG00000027249.16"; transcript_id "ENSMUSG00000027249.16_tx_10"; exon_id "chr2_91459005_91459178_-"; exonnum "3"; txlen "1013";
chr2	ENSEMBL_gcm37	exon	91459005	91459178	0.04446525565217	-	.	gene_id "ENSMUSG00000027249.16"; transcript_id "ENSMUSG00000027249.16_tx_12"; exon_id "chr2_91459005_91459178_-"; exonnum "8"; txlen "1575";
chr2	ENSEMBL_gcm37	exon	91459005	91459178	0.237175894180019	-	.	gene_id "ENSMUSG00000027249.16"; transcript_id "ENSMUSG00000027249.16_tx_2"; exon_id "chr2_91459005_91459178_-"; exonnum "8"; txlen "1673";
chr2	ENSEMBL_gcm37	exon	91459005	91459178	0.158626501468512	-	.	gene_id "ENSMUSG00000027249.16"; transcript_id "ENSMUSG00000027249.16_tx_4"; exon_id "chr2_91459005_91459178_-"; exonnum "6"; txlen "1572";
chr2	ENSEMBL_gcm37	exon	91459005	91459178	0.0751293861518355	-	.	gene_id "ENSMUSG00000027249.16"; transcript_id "ENSMUSG00000027249.16_tx_5"; exon_id "chr2_91459005_91459178_-"; exonnum "12"; txlen "2227";
chr2	ENSEMBL_gcm37	exon	91459005	91459178	0.0681626626154528	-	.	gene_id "ENSMUSG00000027249.16"; transcript_id "ENSMUSG00000027249.16_tx_7"; exon_id "chr2_91459005_91459178_-"; exonnum "8"; txlen "1755";
chr2	ENSEMBL	exon	91459496	91459663	0	-	.	gene_id "ENSMUSG00000027249.16"; transcript_id "ENSMUST00000028681.15"; gene_type "protein_coding"; gene_name "F2"; transcript_type "protein_coding"; transcript_name "F2-201"; exon_number 10; exon_id "ENSMUSE00000167359.4"; level 3; protein_id "ENSMUSP00000028681.9"; transcript_support_level "1"; mgi_id "MGI:88380"; tag "basic"; tag "Ensembl_canonical"; tag "GENCODE_Primary"; tag "appris_principal_3"; tag "CCDS"; ccdsid "CCDS16434.1"; havana_gene "OTTMUSG00000014282.1";
chr2	ENSEMBL	CDS	91459496	91459663	0	-	1	gene_id "ENSMUSG00000027249.16"; transcript_id "ENSMUST00000028681.15"; gene_type "protein_coding"; gene_name "F2"; transcript_type "protein_coding"; transcript_name "F2-201"; exon_number 10; exon_id "ENSMUSE00000167359.4"; level 3; protein_id "ENSMUSP00000028681.9"; transcript_support_level "1"; mgi_id "MGI:88380"; tag "basic"; tag "Ensembl_canonical"; tag "GENCODE_Primary"; tag "appris_principal_3"; tag "CCDS"; ccdsid "CCDS16434.1"; havana_gene "OTTMUSG00000014282.1";
chr2	HAVANA	exon	91459496	91459663	0	-	.	gene_id "ENSMUSG00000027249.16"; transcript_id "ENSMUST00000111335.2"; gene_type "protein_coding"; gene_name "F2"; transcript_type "protein_coding"; transcript_name "F2-202"; exon_number 10; exon_id "ENSMUSE00000167359.4"; level 2; protein_id "ENSMUSP00000106967.2"; transcript_support_level "5"; mgi_id "MGI:88380"; tag "basic"; tag "appris_alternative_1"; havana_gene "OTTMUSG00000014282.1"; havana_transcript "OTTMUST00000033633.1";
chr2	HAVANA	CDS	91459496	91459663	0	-	1	gene_id "ENSMUSG00000027249.16"; transcript_id "ENSMUST00000111335.2"; gene_type "protein_coding"; gene_name "F2"; transcript_type "protein_coding"; transcript_name "F2-202"; exon_number 10; exon_id "ENSMUSE00000167359.4"; level 2; protein_id "ENSMUSP00000106967.2"; transcript_support_level "5"; mgi_id "MGI:88380"; tag "basic"; tag "appris_alternative_1"; havana_gene "OTTMUSG00000014282.1"; havana_transcript "OTTMUST00000033633.1";
chr2	ENSEMBL_gcm37	exon	91459496	91459663	0.0507626802904889	-	.	gene_id "ENSMUSG00000027249.16"; transcript_id "ENSMUSG00000027249.16_tx_10"; exon_id "chr2_91459496_91459663_-"; exonnum "2"; txlen "1013";
chr2	ENSEMBL_gcm37	exon	91459496	91459663	0.04446525565217	-	.	gene_id "ENSMUSG00000027249.16"; transcript_id "ENSMUSG00000027249.16_tx_12"; exon_id "chr2_91459496_91459663_-"; exonnum "7"; txlen "1575";
chr2	ENSEMBL_gcm37	exon	91459496	91459663	0.237175894180019	-	.	gene_id "ENSMUSG00000027249.16"; transcript_id "ENSMUSG00000027249.16_tx_2"; exon_id "chr2_91459496_91459663_-"; exonnum "7"; txlen "1673";
chr2	ENSEMBL_gcm37	exon	91459496	91459663	0.158626501468512	-	.	gene_id "ENSMUSG00000027249.16"; transcript_id "ENSMUSG00000027249.16_tx_4"; exon_id "chr2_91459496_91459663_-"; exonnum "5"; txlen "1572";
chr2	ENSEMBL_gcm37	exon	91459496	91459663	0.0751293861518355	-	.	gene_id "ENSMUSG00000027249.16"; transcript_id "ENSMUSG00000027249.16_tx_5"; exon_id "chr2_91459496_91459663_-"; exonnum "11"; txlen "2227";
chr2	ENSEMBL_gcm37	exon	91459496	91459663	0.0681626626154528	-	.	gene_id "ENSMUSG00000027249.16"; transcript_id "ENSMUSG00000027249.16_tx_7"; exon_id "chr2_91459496_91459663_-"; exonnum "7"; txlen "1755";
chr2	ENSEMBL	exon	91460295	91460421	0	-	.	gene_id "ENSMUSG00000027249.16"; transcript_id "ENSMUST00000028681.15"; gene_type "protein_coding"; gene_name "F2"; transcript_type "protein_coding"; transcript_name "F2-201"; exon_number 9; exon_id "ENSMUSE00000167345.4"; level 3; protein_id "ENSMUSP00000028681.9"; transcript_support_level "1"; mgi_id "MGI:88380"; tag "basic"; tag "Ensembl_canonical"; tag "GENCODE_Primary"; tag "appris_principal_3"; tag "CCDS"; ccdsid "CCDS16434.1"; havana_gene "OTTMUSG00000014282.1";
chr2	ENSEMBL	CDS	91460295	91460421	0	-	2	gene_id "ENSMUSG00000027249.16"; transcript_id "ENSMUST00000028681.15"; gene_type "protein_coding"; gene_name "F2"; transcript_type "protein_coding"; transcript_name "F2-201"; exon_number 9; exon_id "ENSMUSE00000167345.4"; level 3; protein_id "ENSMUSP00000028681.9"; transcript_support_level "1"; mgi_id "MGI:88380"; tag "basic"; tag "Ensembl_canonical"; tag "GENCODE_Primary"; tag "appris_principal_3"; tag "CCDS"; ccdsid "CCDS16434.1"; havana_gene "OTTMUSG00000014282.1";
chr2	HAVANA	exon	91460295	91460421	0	-	.	gene_id "ENSMUSG00000027249.16"; transcript_id "ENSMUST00000111335.2"; gene_type "protein_coding"; gene_name "F2"; transcript_type "protein_coding"; transcript_name "F2-202"; exon_number 9; exon_id "ENSMUSE00000167345.4"; level 2; protein_id "ENSMUSP00000106967.2"; transcript_support_level "5"; mgi_id "MGI:88380"; tag "basic"; tag "appris_alternative_1"; havana_gene "OTTMUSG00000014282.1"; havana_transcript "OTTMUST00000033633.1";
chr2	HAVANA	CDS	91460295	91460421	0	-	2	gene_id "ENSMUSG00000027249.16"; transcript_id "ENSMUST00000111335.2"; gene_type "protein_coding"; gene_name "F2"; transcript_type "protein_coding"; transcript_name "F2-202"; exon_number 9; exon_id "ENSMUSE00000167345.4"; level 2; protein_id "ENSMUSP00000106967.2"; transcript_support_level "5"; mgi_id "MGI:88380"; tag "basic"; tag "appris_alternative_1"; havana_gene "OTTMUSG00000014282.1"; havana_transcript "OTTMUST00000033633.1";
chr2	ENSEMBL_gcm37	exon	91460295	91460421	0.237175894180019	-	.	gene_id "ENSMUSG00000027249.16"; transcript_id "ENSMUSG00000027249.16_tx_2"; exon_id "chr2_91460295_91460421_-"; exonnum "6"; txlen "1673";
chr2	ENSEMBL_gcm37	exon	91460295	91460421	0.158626501468512	-	.	gene_id "ENSMUSG00000027249.16"; transcript_id "ENSMUSG00000027249.16_tx_4"; exon_id "chr2_91460295_91460421_-"; exonnum "4"; txlen "1572";
chr2	ENSEMBL_gcm37	exon	91460295	91460421	0.0751293861518355	-	.	gene_id "ENSMUSG00000027249.16"; transcript_id "ENSMUSG00000027249.16_tx_5"; exon_id "chr2_91460295_91460421_-"; exonnum "10"; txlen "2227";
chr2	ENSEMBL_gcm37	exon	91460295	91460421	0.0681626626154528	-	.	gene_id "ENSMUSG00000027249.16"; transcript_id "ENSMUSG00000027249.16_tx_7"; exon_id "chr2_91460295_91460421_-"; exonnum "6"; txlen "1755";
chr2	ENSEMBL	exon	91460498	91460611	0	-	.	gene_id "ENSMUSG00000027249.16"; transcript_id "ENSMUST00000028681.15"; gene_type "protein_coding"; gene_name "F2"; transcript_type "protein_coding"; transcript_name "F2-201"; exon_number 8; exon_id "ENSMUSE00000167351.2"; level 3; protein_id "ENSMUSP00000028681.9"; transcript_support_level "1"; mgi_id "MGI:88380"; tag "basic"; tag "Ensembl_canonical"; tag "GENCODE_Primary"; tag "appris_principal_3"; tag "CCDS"; ccdsid "CCDS16434.1"; havana_gene "OTTMUSG00000014282.1";
chr2	ENSEMBL	CDS	91460498	91460611	0	-	2	gene_id "ENSMUSG00000027249.16"; transcript_id "ENSMUST00000028681.15"; gene_type "protein_coding"; gene_name "F2"; transcript_type "protein_coding"; transcript_name "F2-201"; exon_number 8; exon_id "ENSMUSE00000167351.2"; level 3; protein_id "ENSMUSP00000028681.9"; transcript_support_level "1"; mgi_id "MGI:88380"; tag "basic"; tag "Ensembl_canonical"; tag "GENCODE_Primary"; tag "appris_principal_3"; tag "CCDS"; ccdsid "CCDS16434.1"; havana_gene "OTTMUSG00000014282.1";
chr2	HAVANA	exon	91460498	91460611	0	-	.	gene_id "ENSMUSG00000027249.16"; transcript_id "ENSMUST00000111335.2"; gene_type "protein_coding"; gene_name "F2"; transcript_type "protein_coding"; transcript_name "F2-202"; exon_number 8; exon_id "ENSMUSE00000167351.2"; level 2; protein_id "ENSMUSP00000106967.2"; transcript_support_level "5"; mgi_id "MGI:88380"; tag "basic"; tag "appris_alternative_1"; havana_gene "OTTMUSG00000014282.1"; havana_transcript "OTTMUST00000033633.1";
chr2	HAVANA	CDS	91460498	91460611	0	-	2	gene_id "ENSMUSG00000027249.16"; transcript_id "ENSMUST00000111335.2"; gene_type "protein_coding"; gene_name "F2"; transcript_type "protein_coding"; transcript_name "F2-202"; exon_number 8; exon_id "ENSMUSE00000167351.2"; level 2; protein_id "ENSMUSP00000106967.2"; transcript_support_level "5"; mgi_id "MGI:88380"; tag "basic"; tag "appris_alternative_1"; havana_gene "OTTMUSG00000014282.1"; havana_transcript "OTTMUST00000033633.1";
chr2	ENSEMBL_gcm37	exon	91460498	91460611	0.237175894180019	-	.	gene_id "ENSMUSG00000027249.16"; transcript_id "ENSMUSG00000027249.16_tx_2"; exon_id "chr2_91460498_91460611_-"; exonnum "5"; txlen "1673";
chr2	ENSEMBL_gcm37	exon	91460498	91460611	0.158626501468512	-	.	gene_id "ENSMUSG00000027249.16"; transcript_id "ENSMUSG00000027249.16_tx_4"; exon_id "chr2_91460498_91460611_-"; exonnum "3"; txlen "1572";
chr2	ENSEMBL_gcm37	exon	91460498	91460611	0.0751293861518355	-	.	gene_id "ENSMUSG00000027249.16"; transcript_id "ENSMUSG00000027249.16_tx_5"; exon_id "chr2_91460498_91460611_-"; exonnum "9"; txlen "2227";
chr2	ENSEMBL_gcm37	exon	91460498	91460611	0.0681626626154528	-	.	gene_id "ENSMUSG00000027249.16"; transcript_id "ENSMUSG00000027249.16_tx_7"; exon_id "chr2_91460498_91460611_-"; exonnum "5"; txlen "1755";
chr2	ENSEMBL	exon	91460854	91461171	0	-	.	gene_id "ENSMUSG00000027249.16"; transcript_id "ENSMUST00000028681.15"; gene_type "protein_coding"; gene_name "F2"; transcript_type "protein_coding"; transcript_name "F2-201"; exon_number 7; exon_id "ENSMUSE00000167353.2"; level 3; protein_id "ENSMUSP00000028681.9"; transcript_support_level "1"; mgi_id "MGI:88380"; tag "basic"; tag "Ensembl_canonical"; tag "GENCODE_Primary"; tag "appris_principal_3"; tag "CCDS"; ccdsid "CCDS16434.1"; havana_gene "OTTMUSG00000014282.1";
chr2	ENSEMBL	CDS	91460854	91461171	0	-	2	gene_id "ENSMUSG00000027249.16"; transcript_id "ENSMUST00000028681.15"; gene_type "protein_coding"; gene_name "F2"; transcript_type "protein_coding"; transcript_name "F2-201"; exon_number 7; exon_id "ENSMUSE00000167353.2"; level 3; protein_id "ENSMUSP00000028681.9"; transcript_support_level "1"; mgi_id "MGI:88380"; tag "basic"; tag "Ensembl_canonical"; tag "GENCODE_Primary"; tag "appris_principal_3"; tag "CCDS"; ccdsid "CCDS16434.1"; havana_gene "OTTMUSG00000014282.1";
chr2	HAVANA	exon	91460854	91461171	0	-	.	gene_id "ENSMUSG00000027249.16"; transcript_id "ENSMUST00000111335.2"; gene_type "protein_coding"; gene_name "F2"; transcript_type "protein_coding"; transcript_name "F2-202"; exon_number 7; exon_id "ENSMUSE00000167353.2"; level 2; protein_id "ENSMUSP00000106967.2"; transcript_support_level "5"; mgi_id "MGI:88380"; tag "basic"; tag "appris_alternative_1"; havana_gene "OTTMUSG00000014282.1"; havana_transcript "OTTMUST00000033633.1";
chr2	HAVANA	CDS	91460854	91461171	0	-	2	gene_id "ENSMUSG00000027249.16"; transcript_id "ENSMUST00000111335.2"; gene_type "protein_coding"; gene_name "F2"; transcript_type "protein_coding"; transcript_name "F2-202"; exon_number 7; exon_id "ENSMUSE00000167353.2"; level 2; protein_id "ENSMUSP00000106967.2"; transcript_support_level "5"; mgi_id "MGI:88380"; tag "basic"; tag "appris_alternative_1"; havana_gene "OTTMUSG00000014282.1"; havana_transcript "OTTMUST00000033633.1";
chr2	ENSEMBL_gcm37	exon	91460854	91461171	0.237175894180019	-	.	gene_id "ENSMUSG00000027249.16"; transcript_id "ENSMUSG00000027249.16_tx_2"; exon_id "chr2_91460854_91461171_-"; exonnum "4"; txlen "1673";
chr2	ENSEMBL_gcm37	exon	91460854	91461171	0.158626501468512	-	.	gene_id "ENSMUSG00000027249.16"; transcript_id "ENSMUSG00000027249.16_tx_4"; exon_id "chr2_91460854_91461171_-"; exonnum "2"; txlen "1572";
chr2	ENSEMBL_gcm37	exon	91460854	91461171	0.0751293861518355	-	.	gene_id "ENSMUSG00000027249.16"; transcript_id "ENSMUSG00000027249.16_tx_5"; exon_id "chr2_91460854_91461171_-"; exonnum "8"; txlen "2227";
chr2	ENSEMBL_gcm37	exon	91460854	91461171	0.0681626626154528	-	.	gene_id "ENSMUSG00000027249.16"; transcript_id "ENSMUSG00000027249.16_tx_7"; exon_id "chr2_91460854_91461171_-"; exonnum "4"; txlen "1755";
chr2	sragcm37_ss	exon	91461337	91461509	0.0507626802904889	-	.	gene_id "ENSMUSG00000027249.16"; transcript_id "ENSMUSG00000027249.16_tx_10"; exon_id "chr2_91461337_91461509_-"; exonnum "1"; txlen "1013";
chr2	sragcm37_ss	exon	91461337	91461509	0.158626501468512	-	.	gene_id "ENSMUSG00000027249.16"; transcript_id "ENSMUSG00000027249.16_tx_4"; exon_id "chr2_91461337_91461509_-"; exonnum "1"; txlen "1572";
chr2	sragcm37_ss	exon	91461337	91461509	0.063684089818977	-	.	gene_id "ENSMUSG00000027249.16"; transcript_id "ENSMUSG00000027249.16_tx_8"; exon_id "chr2_91461337_91461509_-"; exonnum "1"; txlen "671";
chr2	HAVANA	exon	91461518	91463457	0	-	.	gene_id "ENSMUSG00000027249.16"; transcript_id "ENSMUST00000153182.2"; gene_type "protein_coding"; gene_name "F2"; transcript_type "protein_coding_CDS_not_defined"; transcript_name "F2-203"; exon_number 4; exon_id "ENSMUSE00000842982.2"; level 2; transcript_support_level "2"; mgi_id "MGI:88380"; havana_gene "OTTMUSG00000014282.1"; havana_transcript "OTTMUST00000033634.1";
chr2	HAVANA	transcript	91461518	91466740	0	-	.	gene_id "ENSMUSG00000027249.16"; transcript_id "ENSMUST00000153182.2"; gene_type "protein_coding"; gene_name "F2"; transcript_type "protein_coding_CDS_not_defined"; transcript_name "F2-203"; level 2; transcript_support_level "2"; mgi_id "MGI:88380"; havana_gene "OTTMUSG00000014282.1"; havana_transcript "OTTMUST00000033634.1";
chr2	ENSEMBL	exon	91463321	91463457	0	-	.	gene_id "ENSMUSG00000027249.16"; transcript_id "ENSMUST00000028681.15"; gene_type "protein_coding"; gene_name "F2"; transcript_type "protein_coding"; transcript_name "F2-201"; exon_number 6; exon_id "ENSMUSE00000167343.2"; level 3; protein_id "ENSMUSP00000028681.9"; transcript_support_level "1"; mgi_id "MGI:88380"; tag "basic"; tag "Ensembl_canonical"; tag "GENCODE_Primary"; tag "appris_principal_3"; tag "CCDS"; ccdsid "CCDS16434.1"; havana_gene "OTTMUSG00000014282.1";
chr2	ENSEMBL	CDS	91463321	91463457	0	-	1	gene_id "ENSMUSG00000027249.16"; transcript_id "ENSMUST00000028681.15"; gene_type "protein_coding"; gene_name "F2"; transcript_type "protein_coding"; transcript_name "F2-201"; exon_number 6; exon_id "ENSMUSE00000167343.2"; level 3; protein_id "ENSMUSP00000028681.9"; transcript_support_level "1"; mgi_id "MGI:88380"; tag "basic"; tag "Ensembl_canonical"; tag "GENCODE_Primary"; tag "appris_principal_3"; tag "CCDS"; ccdsid "CCDS16434.1"; havana_gene "OTTMUSG00000014282.1";
chr2	ENSEMBL_gcm37	exon	91463321	91463457	0.04446525565217	-	.	gene_id "ENSMUSG00000027249.16"; transcript_id "ENSMUSG00000027249.16_tx_12"; exon_id "chr2_91463321_91463457_-"; exonnum "6"; txlen "1575";
chr2	ENSEMBL_gcm37	exon	91463321	91463457	0.237175894180019	-	.	gene_id "ENSMUSG00000027249.16"; transcript_id "ENSMUSG00000027249.16_tx_2"; exon_id "chr2_91463321_91463457_-"; exonnum "3"; txlen "1673";
chr2	ENSEMBL_gcm37	exon	91463321	91463457	0.0751293861518355	-	.	gene_id "ENSMUSG00000027249.16"; transcript_id "ENSMUSG00000027249.16_tx_5"; exon_id "chr2_91463321_91463457_-"; exonnum "7"; txlen "2227";
chr2	ENSEMBL_gcm37	exon	91463321	91463457	0.0681626626154528	-	.	gene_id "ENSMUSG00000027249.16"; transcript_id "ENSMUSG00000027249.16_tx_7"; exon_id "chr2_91463321_91463457_-"; exonnum "3"; txlen "1755";
chr2	HAVANA	exon	91463324	91463457	0	-	.	gene_id "ENSMUSG00000027249.16"; transcript_id "ENSMUST00000111335.2"; gene_type "protein_coding"; gene_name "F2"; transcript_type "protein_coding"; transcript_name "F2-202"; exon_number 6; exon_id "ENSMUSE00000687469.2"; level 2; protein_id "ENSMUSP00000106967.2"; transcript_support_level "5"; mgi_id "MGI:88380"; tag "basic"; tag "appris_alternative_1"; havana_gene "OTTMUSG00000014282.1"; havana_transcript "OTTMUST00000033633.1";
chr2	HAVANA	CDS	91463324	91463457	0	-	1	gene_id "ENSMUSG00000027249.16"; transcript_id "ENSMUST00000111335.2"; gene_type "protein_coding"; gene_name "F2"; transcript_type "protein_coding"; transcript_name "F2-202"; exon_number 6; exon_id "ENSMUSE00000687469.2"; level 2; protein_id "ENSMUSP00000106967.2"; transcript_support_level "5"; mgi_id "MGI:88380"; tag "basic"; tag "appris_alternative_1"; havana_gene "OTTMUSG00000014282.1"; havana_transcript "OTTMUST00000033633.1";
chr2	ENSEMBL	exon	91463536	91463641	0	-	.	gene_id "ENSMUSG00000027249.16"; transcript_id "ENSMUST00000028681.15"; gene_type "protein_coding"; gene_name "F2"; transcript_type "protein_coding"; transcript_name "F2-201"; exon_number 5; exon_id "ENSMUSE00001239183.2"; level 3; protein_id "ENSMUSP00000028681.9"; transcript_support_level "1"; mgi_id "MGI:88380"; tag "basic"; tag "Ensembl_canonical"; tag "GENCODE_Primary"; tag "appris_principal_3"; tag "CCDS"; ccdsid "CCDS16434.1"; havana_gene "OTTMUSG00000014282.1";
chr2	ENSEMBL	CDS	91463536	91463641	0	-	2	gene_id "ENSMUSG00000027249.16"; transcript_id "ENSMUST00000028681.15"; gene_type "protein_coding"; gene_name "F2"; transcript_type "protein_coding"; transcript_name "F2-201"; exon_number 5; exon_id "ENSMUSE00001239183.2"; level 3; protein_id "ENSMUSP00000028681.9"; transcript_support_level "1"; mgi_id "MGI:88380"; tag "basic"; tag "Ensembl_canonical"; tag "GENCODE_Primary"; tag "appris_principal_3"; tag "CCDS"; ccdsid "CCDS16434.1"; havana_gene "OTTMUSG00000014282.1";
chr2	HAVANA	exon	91463536	91463641	0	-	.	gene_id "ENSMUSG00000027249.16"; transcript_id "ENSMUST00000111335.2"; gene_type "protein_coding"; gene_name "F2"; transcript_type "protein_coding"; transcript_name "F2-202"; exon_number 5; exon_id "ENSMUSE00001239183.2"; level 2; protein_id "ENSMUSP00000106967.2"; transcript_support_level "5"; mgi_id "MGI:88380"; tag "basic"; tag "appris_alternative_1"; havana_gene "OTTMUSG00000014282.1"; havana_transcript "OTTMUST00000033633.1";
chr2	HAVANA	CDS	91463536	91463641	0	-	2	gene_id "ENSMUSG00000027249.16"; transcript_id "ENSMUST00000111335.2"; gene_type "protein_coding"; gene_name "F2"; transcript_type "protein_coding"; transcript_name "F2-202"; exon_number 5; exon_id "ENSMUSE00001239183.2"; level 2; protein_id "ENSMUSP00000106967.2"; transcript_support_level "5"; mgi_id "MGI:88380"; tag "basic"; tag "appris_alternative_1"; havana_gene "OTTMUSG00000014282.1"; havana_transcript "OTTMUST00000033633.1";
chr2	HAVANA	exon	91463536	91463641	0	-	.	gene_id "ENSMUSG00000027249.16"; transcript_id "ENSMUST00000153182.2"; gene_type "protein_coding"; gene_name "F2"; transcript_type "protein_coding_CDS_not_defined"; transcript_name "F2-203"; exon_number 3; exon_id "ENSMUSE00001275931.2"; level 2; transcript_support_level "2"; mgi_id "MGI:88380"; havana_gene "OTTMUSG00000014282.1"; havana_transcript "OTTMUST00000033634.1";
chr2	ENSEMBL_gcm37	exon	91463536	91463641	0.04446525565217	-	.	gene_id "ENSMUSG00000027249.16"; transcript_id "ENSMUSG00000027249.16_tx_12"; exon_id "chr2_91463536_91463641_-"; exonnum "5"; txlen "1575";
chr2	ENSEMBL_gcm37	exon	91463536	91463641	0.237175894180019	-	.	gene_id "ENSMUSG00000027249.16"; transcript_id "ENSMUSG00000027249.16_tx_2"; exon_id "chr2_91463536_91463641_-"; exonnum "2"; txlen "1673";
chr2	ENSEMBL_gcm37	exon	91463536	91463641	0.0751293861518355	-	.	gene_id "ENSMUSG00000027249.16"; transcript_id "ENSMUSG00000027249.16_tx_5"; exon_id "chr2_91463536_91463641_-"; exonnum "6"; txlen "2227";
chr2	ENSEMBL_gcm37	exon	91463536	91463641	0.0681626626154528	-	.	gene_id "ENSMUSG00000027249.16"; transcript_id "ENSMUSG00000027249.16_tx_7"; exon_id "chr2_91463536_91463641_-"; exonnum "2"; txlen "1755";
chr2	sragcm37_ss	exon	91463763	91463793	0.237175894180019	-	.	gene_id "ENSMUSG00000027249.16"; transcript_id "ENSMUSG00000027249.16_tx_2"; exon_id "chr2_91463763_91463793_-"; exonnum "1"; txlen "1673";
chr2	sragcm37_ss	exon	91463843	91463955	0.0681626626154528	-	.	gene_id "ENSMUSG00000027249.16"; transcript_id "ENSMUSG00000027249.16_tx_7"; exon_id "chr2_91463843_91463955_-"; exonnum "1"; txlen "1755";
chr2	ENSEMBL	exon	91465244	91465294	0	-	.	gene_id "ENSMUSG00000027249.16"; transcript_id "ENSMUST00000028681.15"; gene_type "protein_coding"; gene_name "F2"; transcript_type "protein_coding"; transcript_name "F2-201"; exon_number 4; exon_id "ENSMUSE00000167357.2"; level 3; protein_id "ENSMUSP00000028681.9"; transcript_support_level "1"; mgi_id "MGI:88380"; tag "basic"; tag "Ensembl_canonical"; tag "GENCODE_Primary"; tag "appris_principal_3"; tag "CCDS"; ccdsid "CCDS16434.1"; havana_gene "OTTMUSG00000014282.1";
chr2	ENSEMBL	CDS	91465244	91465294	0	-	2	gene_id "ENSMUSG00000027249.16"; transcript_id "ENSMUST00000028681.15"; gene_type "protein_coding"; gene_name "F2"; transcript_type "protein_coding"; transcript_name "F2-201"; exon_number 4; exon_id "ENSMUSE00000167357.2"; level 3; protein_id "ENSMUSP00000028681.9"; transcript_support_level "1"; mgi_id "MGI:88380"; tag "basic"; tag "Ensembl_canonical"; tag "GENCODE_Primary"; tag "appris_principal_3"; tag "CCDS"; ccdsid "CCDS16434.1"; havana_gene "OTTMUSG00000014282.1";
chr2	HAVANA	exon	91465244	91465294	0	-	.	gene_id "ENSMUSG00000027249.16"; transcript_id "ENSMUST00000111335.2"; gene_type "protein_coding"; gene_name "F2"; transcript_type "protein_coding"; transcript_name "F2-202"; exon_number 4; exon_id "ENSMUSE00000167357.2"; level 2; protein_id "ENSMUSP00000106967.2"; transcript_support_level "5"; mgi_id "MGI:88380"; tag "basic"; tag "appris_alternative_1"; havana_gene "OTTMUSG00000014282.1"; havana_transcript "OTTMUST00000033633.1";
chr2	HAVANA	CDS	91465244	91465294	0	-	2	gene_id "ENSMUSG00000027249.16"; transcript_id "ENSMUST00000111335.2"; gene_type "protein_coding"; gene_name "F2"; transcript_type "protein_coding"; transcript_name "F2-202"; exon_number 4; exon_id "ENSMUSE00000167357.2"; level 2; protein_id "ENSMUSP00000106967.2"; transcript_support_level "5"; mgi_id "MGI:88380"; tag "basic"; tag "appris_alternative_1"; havana_gene "OTTMUSG00000014282.1"; havana_transcript "OTTMUST00000033633.1";
chr2	ENSEMBL_gcm37	exon	91465244	91465294	0.04446525565217	-	.	gene_id "ENSMUSG00000027249.16"; transcript_id "ENSMUSG00000027249.16_tx_12"; exon_id "chr2_91465244_91465294_-"; exonnum "4"; txlen "1575";
chr2	ENSEMBL_gcm37	exon	91465244	91465294	0.0751293861518355	-	.	gene_id "ENSMUSG00000027249.16"; transcript_id "ENSMUSG00000027249.16_tx_5"; exon_id "chr2_91465244_91465294_-"; exonnum "5"; txlen "2227";
chr2	HAVANA	exon	91465244	91466286	0	-	.	gene_id "ENSMUSG00000027249.16"; transcript_id "ENSMUST00000153182.2"; gene_type "protein_coding"; gene_name "F2"; transcript_type "protein_coding_CDS_not_defined"; transcript_name "F2-203"; exon_number 2; exon_id "ENSMUSE00000750446.2"; level 2; transcript_support_level "2"; mgi_id "MGI:88380"; havana_gene "OTTMUSG00000014282.1"; havana_transcript "OTTMUST00000033634.1";
chr2	ENSEMBL	exon	91465516	91465540	0	-	.	gene_id "ENSMUSG00000027249.16"; transcript_id "ENSMUST00000028681.15"; gene_type "protein_coding"; gene_name "F2"; transcript_type "protein_coding"; transcript_name "F2-201"; exon_number 3; exon_id "ENSMUSE00000167350.2"; level 3; protein_id "ENSMUSP00000028681.9"; transcript_support_level "1"; mgi_id "MGI:88380"; tag "basic"; tag "Ensembl_canonical"; tag "GENCODE_Primary"; tag "appris_principal_3"; tag "CCDS"; ccdsid "CCDS16434.1"; havana_gene "OTTMUSG00000014282.1";
chr2	ENSEMBL	CDS	91465516	91465540	0	-	0	gene_id "ENSMUSG00000027249.16"; transcript_id "ENSMUST00000028681.15"; gene_type "protein_coding"; gene_name "F2"; transcript_type "protein_coding"; transcript_name "F2-201"; exon_number 3; exon_id "ENSMUSE00000167350.2"; level 3; protein_id "ENSMUSP00000028681.9"; transcript_support_level "1"; mgi_id "MGI:88380"; tag "basic"; tag "Ensembl_canonical"; tag "GENCODE_Primary"; tag "appris_principal_3"; tag "CCDS"; ccdsid "CCDS16434.1"; havana_gene "OTTMUSG00000014282.1";
chr2	HAVANA	exon	91465516	91465540	0	-	.	gene_id "ENSMUSG00000027249.16"; transcript_id "ENSMUST00000111335.2"; gene_type "protein_coding"; gene_name "F2"; transcript_type "protein_coding"; transcript_name "F2-202"; exon_number 3; exon_id "ENSMUSE00000167350.2"; level 2; protein_id "ENSMUSP00000106967.2"; transcript_support_level "5"; mgi_id "MGI:88380"; tag "basic"; tag "appris_alternative_1"; havana_gene "OTTMUSG00000014282.1"; havana_transcript "OTTMUST00000033633.1";
chr2	HAVANA	CDS	91465516	91465540	0	-	0	gene_id "ENSMUSG00000027249.16"; transcript_id "ENSMUST00000111335.2"; gene_type "protein_coding"; gene_name "F2"; transcript_type "protein_coding"; transcript_name "F2-202"; exon_number 3; exon_id "ENSMUSE00000167350.2"; level 2; protein_id "ENSMUSP00000106967.2"; transcript_support_level "5"; mgi_id "MGI:88380"; tag "basic"; tag "appris_alternative_1"; havana_gene "OTTMUSG00000014282.1"; havana_transcript "OTTMUST00000033633.1";
chr2	ENSEMBL_gcm37	exon	91465516	91465540	0.04446525565217	-	.	gene_id "ENSMUSG00000027249.16"; transcript_id "ENSMUSG00000027249.16_tx_12"; exon_id "chr2_91465516_91465540_-"; exonnum "3"; txlen "1575";
chr2	ENSEMBL_gcm37	exon	91465516	91465540	0.0751293861518355	-	.	gene_id "ENSMUSG00000027249.16"; transcript_id "ENSMUSG00000027249.16_tx_5"; exon_id "chr2_91465516_91465540_-"; exonnum "4"; txlen "2227";
chr2	ENSEMBL	exon	91466123	91466286	0	-	.	gene_id "ENSMUSG00000027249.16"; transcript_id "ENSMUST00000028681.15"; gene_type "protein_coding"; gene_name "F2"; transcript_type "protein_coding"; transcript_name "F2-201"; exon_number 2; exon_id "ENSMUSE00000167360.2"; level 3; protein_id "ENSMUSP00000028681.9"; transcript_support_level "1"; mgi_id "MGI:88380"; tag "basic"; tag "Ensembl_canonical"; tag "GENCODE_Primary"; tag "appris_principal_3"; tag "CCDS"; ccdsid "CCDS16434.1"; havana_gene "OTTMUSG00000014282.1";
chr2	ENSEMBL	CDS	91466123	91466286	0	-	2	gene_id "ENSMUSG00000027249.16"; transcript_id "ENSMUST00000028681.15"; gene_type "protein_coding"; gene_name "F2"; transcript_type "protein_coding"; transcript_name "F2-201"; exon_number 2; exon_id "ENSMUSE00000167360.2"; level 3; protein_id "ENSMUSP00000028681.9"; transcript_support_level "1"; mgi_id "MGI:88380"; tag "basic"; tag "Ensembl_canonical"; tag "GENCODE_Primary"; tag "appris_principal_3"; tag "CCDS"; ccdsid "CCDS16434.1"; havana_gene "OTTMUSG00000014282.1";
chr2	HAVANA	exon	91466123	91466286	0	-	.	gene_id "ENSMUSG00000027249.16"; transcript_id "ENSMUST00000111335.2"; gene_type "protein_coding"; gene_name "F2"; transcript_type "protein_coding"; transcript_name "F2-202"; exon_number 2; exon_id "ENSMUSE00000167360.2"; level 2; protein_id "ENSMUSP00000106967.2"; transcript_support_level "5"; mgi_id "MGI:88380"; tag "basic"; tag "appris_alternative_1"; havana_gene "OTTMUSG00000014282.1"; havana_transcript "OTTMUST00000033633.1";
chr2	HAVANA	CDS	91466123	91466286	0	-	2	gene_id "ENSMUSG00000027249.16"; transcript_id "ENSMUST00000111335.2"; gene_type "protein_coding"; gene_name "F2"; transcript_type "protein_coding"; transcript_name "F2-202"; exon_number 2; exon_id "ENSMUSE00000167360.2"; level 2; protein_id "ENSMUSP00000106967.2"; transcript_support_level "5"; mgi_id "MGI:88380"; tag "basic"; tag "appris_alternative_1"; havana_gene "OTTMUSG00000014282.1"; havana_transcript "OTTMUST00000033633.1";
chr2	ENSEMBL_gcm37	exon	91466123	91466286	0.04446525565217	-	.	gene_id "ENSMUSG00000027249.16"; transcript_id "ENSMUSG00000027249.16_tx_12"; exon_id "chr2_91466123_91466286_-"; exonnum "2"; txlen "1575";
chr2	ENSEMBL_gcm37	exon	91466123	91466286	0.0751293861518355	-	.	gene_id "ENSMUSG00000027249.16"; transcript_id "ENSMUSG00000027249.16_tx_5"; exon_id "chr2_91466123_91466286_-"; exonnum "3"; txlen "2227";
chr2	HAVANA	exon	91466663	91466740	0	-	.	gene_id "ENSMUSG00000027249.16"; transcript_id "ENSMUST00000153182.2"; gene_type "protein_coding"; gene_name "F2"; transcript_type "protein_coding_CDS_not_defined"; transcript_name "F2-203"; exon_number 1; exon_id "ENSMUSE00000753113.2"; level 2; transcript_support_level "2"; mgi_id "MGI:88380"; havana_gene "OTTMUSG00000014282.1"; havana_transcript "OTTMUST00000033634.1";
chr2	ENSEMBL	CDS	91466663	91466741	0	-	0	gene_id "ENSMUSG00000027249.16"; transcript_id "ENSMUST00000028681.15"; gene_type "protein_coding"; gene_name "F2"; transcript_type "protein_coding"; transcript_name "F2-201"; exon_number 1; exon_id "ENSMUSE00000167347.4"; level 3; protein_id "ENSMUSP00000028681.9"; transcript_support_level "1"; mgi_id "MGI:88380"; tag "basic"; tag "Ensembl_canonical"; tag "GENCODE_Primary"; tag "appris_principal_3"; tag "CCDS"; ccdsid "CCDS16434.1"; havana_gene "OTTMUSG00000014282.1";
chr2	HAVANA	CDS	91466663	91466741	0	-	0	gene_id "ENSMUSG00000027249.16"; transcript_id "ENSMUST00000111335.2"; gene_type "protein_coding"; gene_name "F2"; transcript_type "protein_coding"; transcript_name "F2-202"; exon_number 1; exon_id "ENSMUSE00000687470.2"; level 2; protein_id "ENSMUSP00000106967.2"; transcript_support_level "5"; mgi_id "MGI:88380"; tag "basic"; tag "appris_alternative_1"; havana_gene "OTTMUSG00000014282.1"; havana_transcript "OTTMUST00000033633.1";
chr2	HAVANA	exon	91466663	91466752	0	-	.	gene_id "ENSMUSG00000027249.16"; transcript_id "ENSMUST00000111335.2"; gene_type "protein_coding"; gene_name "F2"; transcript_type "protein_coding"; transcript_name "F2-202"; exon_number 1; exon_id "ENSMUSE00000687470.2"; level 2; protein_id "ENSMUSP00000106967.2"; transcript_support_level "5"; mgi_id "MGI:88380"; tag "basic"; tag "appris_alternative_1"; havana_gene "OTTMUSG00000014282.1"; havana_transcript "OTTMUST00000033633.1";
chr2	ENSEMBL	exon	91466663	91466759	0	-	.	gene_id "ENSMUSG00000027249.16"; transcript_id "ENSMUST00000028681.15"; gene_type "protein_coding"; gene_name "F2"; transcript_type "protein_coding"; transcript_name "F2-201"; exon_number 1; exon_id "ENSMUSE00000167347.4"; level 3; protein_id "ENSMUSP00000028681.9"; transcript_support_level "1"; mgi_id "MGI:88380"; tag "basic"; tag "Ensembl_canonical"; tag "GENCODE_Primary"; tag "appris_principal_3"; tag "CCDS"; ccdsid "CCDS16434.1"; havana_gene "OTTMUSG00000014282.1";
chr2	sragcm37_mid	exon	91466663	91466914	0.04446525565217	-	.	gene_id "ENSMUSG00000027249.16"; transcript_id "ENSMUSG00000027249.16_tx_12"; exon_id "chr2_91466663_91466914_-"; exonnum "1"; txlen "1575";
chr2	sragcm37_mid	exon	91466663	91466914	0.0751293861518355	-	.	gene_id "ENSMUSG00000027249.16"; transcript_id "ENSMUSG00000027249.16_tx_5"; exon_id "chr2_91466663_91466914_-"; exonnum "2"; txlen "2227";
chr2	ENSEMBL	start_codon	91466739	91466741	0	-	0	gene_id "ENSMUSG00000027249.16"; transcript_id "ENSMUST00000028681.15"; gene_type "protein_coding"; gene_name "F2"; transcript_type "protein_coding"; transcript_name "F2-201"; exon_number 1; exon_id "ENSMUSE00000167347.4"; level 3; protein_id "ENSMUSP00000028681.9"; transcript_support_level "1"; mgi_id "MGI:88380"; tag "basic"; tag "Ensembl_canonical"; tag "GENCODE_Primary"; tag "appris_principal_3"; tag "CCDS"; ccdsid "CCDS16434.1"; havana_gene "OTTMUSG00000014282.1";
chr2	HAVANA	start_codon	91466739	91466741	0	-	0	gene_id "ENSMUSG00000027249.16"; transcript_id "ENSMUST00000111335.2"; gene_type "protein_coding"; gene_name "F2"; transcript_type "protein_coding"; transcript_name "F2-202"; exon_number 1; exon_id "ENSMUSE00000687470.2"; level 2; protein_id "ENSMUSP00000106967.2"; transcript_support_level "5"; mgi_id "MGI:88380"; tag "basic"; tag "appris_alternative_1"; havana_gene "OTTMUSG00000014282.1"; havana_transcript "OTTMUST00000033633.1";
chr2	HAVANA	UTR	91466742	91466752	0	-	.	gene_id "ENSMUSG00000027249.16"; transcript_id "ENSMUST00000111335.2"; gene_type "protein_coding"; gene_name "F2"; transcript_type "protein_coding"; transcript_name "F2-202"; exon_number 1; exon_id "ENSMUSE00000687470.2"; level 2; protein_id "ENSMUSP00000106967.2"; transcript_support_level "5"; mgi_id "MGI:88380"; tag "basic"; tag "appris_alternative_1"; havana_gene "OTTMUSG00000014282.1"; havana_transcript "OTTMUST00000033633.1";
chr2	ENSEMBL	UTR	91466742	91466759	0	-	.	gene_id "ENSMUSG00000027249.16"; transcript_id "ENSMUST00000028681.15"; gene_type "protein_coding"; gene_name "F2"; transcript_type "protein_coding"; transcript_name "F2-201"; exon_number 1; exon_id "ENSMUSE00000167347.4"; level 3; protein_id "ENSMUSP00000028681.9"; transcript_support_level "1"; mgi_id "MGI:88380"; tag "basic"; tag "Ensembl_canonical"; tag "GENCODE_Primary"; tag "appris_principal_3"; tag "CCDS"; ccdsid "CCDS16434.1"; havana_gene "OTTMUSG00000014282.1";
chr2	HAVANA	gene	91472030	91472267	0	-	.	gene_id "ENSMUSG00000083832.2"; gene_type "processed_pseudogene"; gene_name "Gm13771"; level 2; mgi_id "MGI:3650181"; havana_gene "OTTMUSG00000014299.1";
chr2	HAVANA	transcript	91472030	91472267	0	-	.	gene_id "ENSMUSG00000083832.2"; transcript_id "ENSMUST00000117988.2"; gene_type "processed_pseudogene"; gene_name "Gm13771"; transcript_type "processed_pseudogene"; transcript_name "Gm13771-201"; level 2; transcript_support_level "NA"; mgi_id "MGI:3650181"; ont "PGO:0000004"; tag "basic"; tag "Ensembl_canonical"; tag "GENCODE_Primary"; havana_gene "OTTMUSG00000014299.1"; havana_transcript "OTTMUST00000033704.1";
chr2	HAVANA	exon	91472030	91472267	0	-	.	gene_id "ENSMUSG00000083832.2"; transcript_id "ENSMUST00000117988.2"; gene_type "processed_pseudogene"; gene_name "Gm13771"; transcript_type "processed_pseudogene"; transcript_name "Gm13771-201"; exon_number 1; exon_id "ENSMUSE00000715612.2"; level 2; transcript_support_level "NA"; mgi_id "MGI:3650181"; ont "PGO:0000004"; tag "basic"; tag "Ensembl_canonical"; tag "GENCODE_Primary"; havana_gene "OTTMUSG00000014299.1"; havana_transcript "OTTMUST00000033704.1";
chr2	sragcm37_ss	exon	91473184	91473276	0.0751293861518355	-	.	gene_id "ENSMUSG00000027249.16"; transcript_id "ENSMUSG00000027249.16_tx_5"; exon_id "chr2_91473184_91473276_-"; exonnum "1"; txlen "2227";
chr2	HAVANA	UTR	91474014	91475322	0	-	.	gene_id "ENSMUSG00000075040.10"; transcript_id "ENSMUST00000099714.10"; gene_type "protein_coding"; gene_name "Zfp408"; transcript_type "protein_coding"; transcript_name "Zfp408-201"; exon_number 5; exon_id "ENSMUSE00000738878.2"; level 2; protein_id "ENSMUSP00000097301.4"; transcript_support_level "5"; mgi_id "MGI:2685857"; tag "basic"; tag "Ensembl_canonical"; tag "GENCODE_Primary"; tag "appris_principal_2"; tag "CCDS"; ccdsid "CCDS84551.1"; havana_gene "OTTMUSG00000014301.1"; havana_transcript "OTTMUST00000033706.1";
chr2	HAVANA	exon	91474014	91476818	0	-	.	gene_id "ENSMUSG00000075040.10"; transcript_id "ENSMUST00000099714.10"; gene_type "protein_coding"; gene_name "Zfp408"; transcript_type "protein_coding"; transcript_name "Zfp408-201"; exon_number 5; exon_id "ENSMUSE00000738878.2"; level 2; protein_id "ENSMUSP00000097301.4"; transcript_support_level "5"; mgi_id "MGI:2685857"; tag "basic"; tag "Ensembl_canonical"; tag "GENCODE_Primary"; tag "appris_principal_2"; tag "CCDS"; ccdsid "CCDS84551.1"; havana_gene "OTTMUSG00000014301.1"; havana_transcript "OTTMUST00000033706.1";
chr2	HAVANA	transcript	91474014	91480124	0	-	.	gene_id "ENSMUSG00000075040.10"; transcript_id "ENSMUST00000099714.10"; gene_type "protein_coding"; gene_name "Zfp408"; transcript_type "protein_coding"; transcript_name "Zfp408-201"; level 2; protein_id "ENSMUSP00000097301.4"; transcript_support_level "5"; mgi_id "MGI:2685857"; tag "basic"; tag "Ensembl_canonical"; tag "GENCODE_Primary"; tag "appris_principal_2"; tag "CCDS"; ccdsid "CCDS84551.1"; havana_gene "OTTMUSG00000014301.1"; havana_transcript "OTTMUST00000033706.1";
chr2	HAVANA	gene	91474014	91480136	0	-	.	gene_id "ENSMUSG00000075040.10"; gene_type "protein_coding"; gene_name "Zfp408"; level 2; mgi_id "MGI:2685857"; havana_gene "OTTMUSG00000014301.1";
chr2	HAVANA	UTR	91474033	91475322	0	-	.	gene_id "ENSMUSG00000075040.10"; transcript_id "ENSMUST00000111333.2"; gene_type "protein_coding"; gene_name "Zfp408"; transcript_type "protein_coding"; transcript_name "Zfp408-202"; exon_number 4; exon_id "ENSMUSE00000643294.3"; level 2; protein_id "ENSMUSP00000106965.2"; transcript_support_level "1"; mgi_id "MGI:2685857"; tag "basic"; tag "appris_alternative_2"; tag "CCDS"; ccdsid "CCDS16436.1"; havana_gene "OTTMUSG00000014301.1"; havana_transcript "OTTMUST00000078472.1";
chr2	HAVANA	exon	91474033	91476818	0	-	.	gene_id "ENSMUSG00000075040.10"; transcript_id "ENSMUST00000111333.2"; gene_type "protein_coding"; gene_name "Zfp408"; transcript_type "protein_coding"; transcript_name "Zfp408-202"; exon_number 4; exon_id "ENSMUSE00000643294.3"; level 2; protein_id "ENSMUSP00000106965.2"; transcript_support_level "1"; mgi_id "MGI:2685857"; tag "basic"; tag "appris_alternative_2"; tag "CCDS"; ccdsid "CCDS16436.1"; havana_gene "OTTMUSG00000014301.1"; havana_transcript "OTTMUST00000078472.1";
chr2	ENSEMBL_gcm37	exon	91474033	91476818	6.2876414777238	-	.	gene_id "ENSMUSG00000075040.10"; transcript_id "ENSMUSG00000075040.10_tx_3"; exon_id "chr2_91474033_91476818_-"; exonnum "5"; txlen "3477";
chr2	ENSEMBL_gcm37	exon	91474033	91476818	5.79824748266545	-	.	gene_id "ENSMUSG00000075040.10"; transcript_id "ENSMUSG00000075040.10_tx_4"; exon_id "chr2_91474033_91476818_-"; exonnum "6"; txlen "3568";
chr2	HAVANA	transcript	91474033	91480136	0	-	.	gene_id "ENSMUSG00000075040.10"; transcript_id "ENSMUST00000111333.2"; gene_type "protein_coding"; gene_name "Zfp408"; transcript_type "protein_coding"; transcript_name "Zfp408-202"; level 2; protein_id "ENSMUSP00000106965.2"; transcript_support_level "1"; mgi_id "MGI:2685857"; tag "basic"; tag "appris_alternative_2"; tag "CCDS"; ccdsid "CCDS16436.1"; havana_gene "OTTMUSG00000014301.1"; havana_transcript "OTTMUST00000078472.1";
chr2	HAVANA	stop_codon	91475320	91475322	0	-	0	gene_id "ENSMUSG00000075040.10"; transcript_id "ENSMUST00000099714.10"; gene_type "protein_coding"; gene_name "Zfp408"; transcript_type "protein_coding"; transcript_name "Zfp408-201"; exon_number 5; exon_id "ENSMUSE00000738878.2"; level 2; protein_id "ENSMUSP00000097301.4"; transcript_support_level "5"; mgi_id "MGI:2685857"; tag "basic"; tag "Ensembl_canonical"; tag "GENCODE_Primary"; tag "appris_principal_2"; tag "CCDS"; ccdsid "CCDS84551.1"; havana_gene "OTTMUSG00000014301.1"; havana_transcript "OTTMUST00000033706.1";
chr2	HAVANA	stop_codon	91475320	91475322	0	-	0	gene_id "ENSMUSG00000075040.10"; transcript_id "ENSMUST00000111333.2"; gene_type "protein_coding"; gene_name "Zfp408"; transcript_type "protein_coding"; transcript_name "Zfp408-202"; exon_number 4; exon_id "ENSMUSE00000643294.3"; level 2; protein_id "ENSMUSP00000106965.2"; transcript_support_level "1"; mgi_id "MGI:2685857"; tag "basic"; tag "appris_alternative_2"; tag "CCDS"; ccdsid "CCDS16436.1"; havana_gene "OTTMUSG00000014301.1"; havana_transcript "OTTMUST00000078472.1";
chr2	HAVANA	CDS	91475323	91476818	0	-	2	gene_id "ENSMUSG00000075040.10"; transcript_id "ENSMUST00000099714.10"; gene_type "protein_coding"; gene_name "Zfp408"; transcript_type "protein_coding"; transcript_name "Zfp408-201"; exon_number 5; exon_id "ENSMUSE00000738878.2"; level 2; protein_id "ENSMUSP00000097301.4"; transcript_support_level "5"; mgi_id "MGI:2685857"; tag "basic"; tag "Ensembl_canonical"; tag "GENCODE_Primary"; tag "appris_principal_2"; tag "CCDS"; ccdsid "CCDS84551.1"; havana_gene "OTTMUSG00000014301.1"; havana_transcript "OTTMUST00000033706.1";
chr2	HAVANA	CDS	91475323	91476818	0	-	2	gene_id "ENSMUSG00000075040.10"; transcript_id "ENSMUST00000111333.2"; gene_type "protein_coding"; gene_name "Zfp408"; transcript_type "protein_coding"; transcript_name "Zfp408-202"; exon_number 4; exon_id "ENSMUSE00000643294.3"; level 2; protein_id "ENSMUSP00000106965.2"; transcript_support_level "1"; mgi_id "MGI:2685857"; tag "basic"; tag "appris_alternative_2"; tag "CCDS"; ccdsid "CCDS16436.1"; havana_gene "OTTMUSG00000014301.1"; havana_transcript "OTTMUST00000078472.1";
chr2	HAVANA	exon	91476623	91476818	0	-	.	gene_id "ENSMUSG00000075040.10"; transcript_id "ENSMUST00000155045.2"; gene_type "protein_coding"; gene_name "Zfp408"; transcript_type "retained_intron"; transcript_name "Zfp408-206"; exon_number 3; exon_id "ENSMUSE00000805149.2"; level 2; transcript_support_level "3"; mgi_id "MGI:2685857"; havana_gene "OTTMUSG00000014301.1"; havana_transcript "OTTMUST00000033708.1";
chr2	HAVANA	transcript	91476623	91478580	0	-	.	gene_id "ENSMUSG00000075040.10"; transcript_id "ENSMUST00000155045.2"; gene_type "protein_coding"; gene_name "Zfp408"; transcript_type "retained_intron"; transcript_name "Zfp408-206"; level 2; transcript_support_level "3"; mgi_id "MGI:2685857"; havana_gene "OTTMUSG00000014301.1"; havana_transcript "OTTMUST00000033708.1";
chr2	HAVANA	exon	91477941	91478191	0	-	.	gene_id "ENSMUSG00000075040.10"; transcript_id "ENSMUST00000099714.10"; gene_type "protein_coding"; gene_name "Zfp408"; transcript_type "protein_coding"; transcript_name "Zfp408-201"; exon_number 4; exon_id "ENSMUSE00001221560.2"; level 2; protein_id "ENSMUSP00000097301.4"; transcript_support_level "5"; mgi_id "MGI:2685857"; tag "basic"; tag "Ensembl_canonical"; tag "GENCODE_Primary"; tag "appris_principal_2"; tag "CCDS"; ccdsid "CCDS84551.1"; havana_gene "OTTMUSG00000014301.1"; havana_transcript "OTTMUST00000033706.1";
chr2	HAVANA	CDS	91477941	91478191	0	-	1	gene_id "ENSMUSG00000075040.10"; transcript_id "ENSMUST00000099714.10"; gene_type "protein_coding"; gene_name "Zfp408"; transcript_type "protein_coding"; transcript_name "Zfp408-201"; exon_number 4; exon_id "ENSMUSE00001221560.2"; level 2; protein_id "ENSMUSP00000097301.4"; transcript_support_level "5"; mgi_id "MGI:2685857"; tag "basic"; tag "Ensembl_canonical"; tag "GENCODE_Primary"; tag "appris_principal_2"; tag "CCDS"; ccdsid "CCDS84551.1"; havana_gene "OTTMUSG00000014301.1"; havana_transcript "OTTMUST00000033706.1";
chr2	HAVANA	exon	91477941	91478191	0	-	.	gene_id "ENSMUSG00000075040.10"; transcript_id "ENSMUST00000111333.2"; gene_type "protein_coding"; gene_name "Zfp408"; transcript_type "protein_coding"; transcript_name "Zfp408-202"; exon_number 3; exon_id "ENSMUSE00001221560.2"; level 2; protein_id "ENSMUSP00000106965.2"; transcript_support_level "1"; mgi_id "MGI:2685857"; tag "basic"; tag "appris_alternative_2"; tag "CCDS"; ccdsid "CCDS16436.1"; havana_gene "OTTMUSG00000014301.1"; havana_transcript "OTTMUST00000078472.1";
chr2	HAVANA	CDS	91477941	91478191	0	-	1	gene_id "ENSMUSG00000075040.10"; transcript_id "ENSMUST00000111333.2"; gene_type "protein_coding"; gene_name "Zfp408"; transcript_type "protein_coding"; transcript_name "Zfp408-202"; exon_number 3; exon_id "ENSMUSE00001221560.2"; level 2; protein_id "ENSMUSP00000106965.2"; transcript_support_level "1"; mgi_id "MGI:2685857"; tag "basic"; tag "appris_alternative_2"; tag "CCDS"; ccdsid "CCDS16436.1"; havana_gene "OTTMUSG00000014301.1"; havana_transcript "OTTMUST00000078472.1";
chr2	HAVANA	exon	91477941	91478191	0	-	.	gene_id "ENSMUSG00000075040.10"; transcript_id "ENSMUST00000155045.2"; gene_type "protein_coding"; gene_name "Zfp408"; transcript_type "retained_intron"; transcript_name "Zfp408-206"; exon_number 2; exon_id "ENSMUSE00001309033.2"; level 2; transcript_support_level "3"; mgi_id "MGI:2685857"; havana_gene "OTTMUSG00000014301.1"; havana_transcript "OTTMUST00000033708.1";
chr2	ENSEMBL_gcm37	exon	91477941	91478191	6.2876414777238	-	.	gene_id "ENSMUSG00000075040.10"; transcript_id "ENSMUSG00000075040.10_tx_3"; exon_id "chr2_91477941_91478191_-"; exonnum "4"; txlen "3477";
chr2	ENSEMBL_gcm37	exon	91477941	91478191	5.79824748266545	-	.	gene_id "ENSMUSG00000075040.10"; transcript_id "ENSMUSG00000075040.10_tx_4"; exon_id "chr2_91477941_91478191_-"; exonnum "5"; txlen "3568";
chr2	HAVANA	exon	91478013	91478191	0	-	.	gene_id "ENSMUSG00000075040.10"; transcript_id "ENSMUST00000145582.8"; gene_type "protein_coding"; gene_name "Zfp408"; transcript_type "nonsense_mediated_decay"; transcript_name "Zfp408-204"; exon_number 5; exon_id "ENSMUSE00000795293.2"; level 2; protein_id "ENSMUSP00000119082.2"; transcript_support_level "3"; mgi_id "MGI:2685857"; havana_gene "OTTMUSG00000014301.1"; havana_transcript "OTTMUST00000078471.1";
chr2	HAVANA	UTR	91478013	91478191	0	-	.	gene_id "ENSMUSG00000075040.10"; transcript_id "ENSMUST00000145582.8"; gene_type "protein_coding"; gene_name "Zfp408"; transcript_type "nonsense_mediated_decay"; transcript_name "Zfp408-204"; exon_number 5; exon_id "ENSMUSE00000795293.2"; level 2; protein_id "ENSMUSP00000119082.2"; transcript_support_level "3"; mgi_id "MGI:2685857"; havana_gene "OTTMUSG00000014301.1"; havana_transcript "OTTMUST00000078471.1";
chr2	HAVANA	transcript	91478013	91480104	0	-	.	gene_id "ENSMUSG00000075040.10"; transcript_id "ENSMUST00000145582.8"; gene_type "protein_coding"; gene_name "Zfp408"; transcript_type "nonsense_mediated_decay"; transcript_name "Zfp408-204"; level 2; protein_id "ENSMUSP00000119082.2"; transcript_support_level "3"; mgi_id "MGI:2685857"; havana_gene "OTTMUSG00000014301.1"; havana_transcript "OTTMUST00000078471.1";
chr2	HAVANA	exon	91478361	91478422	0	-	.	gene_id "ENSMUSG00000075040.10"; transcript_id "ENSMUST00000099714.10"; gene_type "protein_coding"; gene_name "Zfp408"; transcript_type "protein_coding"; transcript_name "Zfp408-201"; exon_number 3; exon_id "ENSMUSE00001303516.2"; level 2; protein_id "ENSMUSP00000097301.4"; transcript_support_level "5"; mgi_id "MGI:2685857"; tag "basic"; tag "Ensembl_canonical"; tag "GENCODE_Primary"; tag "appris_principal_2"; tag "CCDS"; ccdsid "CCDS84551.1"; havana_gene "OTTMUSG00000014301.1"; havana_transcript "OTTMUST00000033706.1";
chr2	HAVANA	CDS	91478361	91478422	0	-	0	gene_id "ENSMUSG00000075040.10"; transcript_id "ENSMUST00000099714.10"; gene_type "protein_coding"; gene_name "Zfp408"; transcript_type "protein_coding"; transcript_name "Zfp408-201"; exon_number 3; exon_id "ENSMUSE00001303516.2"; level 2; protein_id "ENSMUSP00000097301.4"; transcript_support_level "5"; mgi_id "MGI:2685857"; tag "basic"; tag "Ensembl_canonical"; tag "GENCODE_Primary"; tag "appris_principal_2"; tag "CCDS"; ccdsid "CCDS84551.1"; havana_gene "OTTMUSG00000014301.1"; havana_transcript "OTTMUST00000033706.1";
chr2	HAVANA	exon	91478361	91478422	0	-	.	gene_id "ENSMUSG00000075040.10"; transcript_id "ENSMUST00000111333.2"; gene_type "protein_coding"; gene_name "Zfp408"; transcript_type "protein_coding"; transcript_name "Zfp408-202"; exon_number 2; exon_id "ENSMUSE00001303516.2"; level 2; protein_id "ENSMUSP00000106965.2"; transcript_support_level "1"; mgi_id "MGI:2685857"; tag "basic"; tag "appris_alternative_2"; tag "CCDS"; ccdsid "CCDS16436.1"; havana_gene "OTTMUSG00000014301.1"; havana_transcript "OTTMUST00000078472.1";
chr2	HAVANA	CDS	91478361	91478422	0	-	0	gene_id "ENSMUSG00000075040.10"; transcript_id "ENSMUST00000111333.2"; gene_type "protein_coding"; gene_name "Zfp408"; transcript_type "protein_coding"; transcript_name "Zfp408-202"; exon_number 2; exon_id "ENSMUSE00001303516.2"; level 2; protein_id "ENSMUSP00000106965.2"; transcript_support_level "1"; mgi_id "MGI:2685857"; tag "basic"; tag "appris_alternative_2"; tag "CCDS"; ccdsid "CCDS16436.1"; havana_gene "OTTMUSG00000014301.1"; havana_transcript "OTTMUST00000078472.1";
chr2	HAVANA	exon	91478361	91478422	0	-	.	gene_id "ENSMUSG00000075040.10"; transcript_id "ENSMUST00000145582.8"; gene_type "protein_coding"; gene_name "Zfp408"; transcript_type "nonsense_mediated_decay"; transcript_name "Zfp408-204"; exon_number 4; exon_id "ENSMUSE00001266269.2"; level 2; protein_id "ENSMUSP00000119082.2"; transcript_support_level "3"; mgi_id "MGI:2685857"; havana_gene "OTTMUSG00000014301.1"; havana_transcript "OTTMUST00000078471.1";
chr2	HAVANA	UTR	91478361	91478422	0	-	.	gene_id "ENSMUSG00000075040.10"; transcript_id "ENSMUST00000145582.8"; gene_type "protein_coding"; gene_name "Zfp408"; transcript_type "nonsense_mediated_decay"; transcript_name "Zfp408-204"; exon_number 4; exon_id "ENSMUSE00001266269.2"; level 2; protein_id "ENSMUSP00000119082.2"; transcript_support_level "3"; mgi_id "MGI:2685857"; havana_gene "OTTMUSG00000014301.1"; havana_transcript "OTTMUST00000078471.1";
chr2	HAVANA	exon	91478361	91478422	0	-	.	gene_id "ENSMUSG00000075040.10"; transcript_id "ENSMUST00000127702.8"; gene_type "protein_coding"; gene_name "Zfp408"; transcript_type "protein_coding_CDS_not_defined"; transcript_name "Zfp408-203"; exon_number 3; exon_id "ENSMUSE00001266269.2"; level 2; transcript_support_level "3"; mgi_id "MGI:2685857"; havana_gene "OTTMUSG00000014301.1"; havana_transcript "OTTMUST00000033707.1";
chr2	ENSEMBL_gcm37	exon	91478361	91478422	6.2876414777238	-	.	gene_id "ENSMUSG00000075040.10"; transcript_id "ENSMUSG00000075040.10_tx_3"; exon_id "chr2_91478361_91478422_-"; exonnum "3"; txlen "3477";
chr2	ENSEMBL_gcm37	exon	91478361	91478422	5.79824748266545	-	.	gene_id "ENSMUSG00000075040.10"; transcript_id "ENSMUSG00000075040.10_tx_4"; exon_id "chr2_91478361_91478422_-"; exonnum "4"; txlen "3568";
chr2	HAVANA	exon	91478361	91478580	0	-	.	gene_id "ENSMUSG00000075040.10"; transcript_id "ENSMUST00000155045.2"; gene_type "protein_coding"; gene_name "Zfp408"; transcript_type "retained_intron"; transcript_name "Zfp408-206"; exon_number 1; exon_id "ENSMUSE00000837424.2"; level 2; transcript_support_level "3"; mgi_id "MGI:2685857"; havana_gene "OTTMUSG00000014301.1"; havana_transcript "OTTMUST00000033708.1";
chr2	HAVANA	transcript	91478361	91480088	0	-	.	gene_id "ENSMUSG00000075040.10"; transcript_id "ENSMUST00000127702.8"; gene_type "protein_coding"; gene_name "Zfp408"; transcript_type "protein_coding_CDS_not_defined"; transcript_name "Zfp408-203"; level 2; transcript_support_level "3"; mgi_id "MGI:2685857"; havana_gene "OTTMUSG00000014301.1"; havana_transcript "OTTMUST00000033707.1";
chr2	HAVANA	UTR	91479281	91479344	0	-	.	gene_id "ENSMUSG00000075040.10"; transcript_id "ENSMUST00000145582.8"; gene_type "protein_coding"; gene_name "Zfp408"; transcript_type "nonsense_mediated_decay"; transcript_name "Zfp408-204"; exon_number 3; exon_id "ENSMUSE00001219552.2"; level 2; protein_id "ENSMUSP00000119082.2"; transcript_support_level "3"; mgi_id "MGI:2685857"; havana_gene "OTTMUSG00000014301.1"; havana_transcript "OTTMUST00000078471.1";
chr2	HAVANA	exon	91479281	91479371	0	-	.	gene_id "ENSMUSG00000075040.10"; transcript_id "ENSMUST00000145582.8"; gene_type "protein_coding"; gene_name "Zfp408"; transcript_type "nonsense_mediated_decay"; transcript_name "Zfp408-204"; exon_number 3; exon_id "ENSMUSE00001219552.2"; level 2; protein_id "ENSMUSP00000119082.2"; transcript_support_level "3"; mgi_id "MGI:2685857"; havana_gene "OTTMUSG00000014301.1"; havana_transcript "OTTMUST00000078471.1";
chr2	HAVANA	exon	91479281	91479371	0	-	.	gene_id "ENSMUSG00000075040.10"; transcript_id "ENSMUST00000127702.8"; gene_type "protein_coding"; gene_name "Zfp408"; transcript_type "protein_coding_CDS_not_defined"; transcript_name "Zfp408-203"; exon_number 2; exon_id "ENSMUSE00001303044.2"; level 2; transcript_support_level "3"; mgi_id "MGI:2685857"; havana_gene "OTTMUSG00000014301.1"; havana_transcript "OTTMUST00000033707.1";
chr2	HAVANA	exon	91479281	91479371	0	-	.	gene_id "ENSMUSG00000075040.10"; transcript_id "ENSMUST00000152769.2"; gene_type "protein_coding"; gene_name "Zfp408"; transcript_type "protein_coding_CDS_not_defined"; transcript_name "Zfp408-205"; exon_number 3; exon_id "ENSMUSE00001303044.2"; level 2; transcript_support_level "5"; mgi_id "MGI:2685857"; havana_gene "OTTMUSG00000014301.1"; havana_transcript "OTTMUST00000078473.1";
chr2	ENSEMBL_gcm37	exon	91479281	91479371	5.79824748266545	-	.	gene_id "ENSMUSG00000075040.10"; transcript_id "ENSMUSG00000075040.10_tx_4"; exon_id "chr2_91479281_91479371_-"; exonnum "3"; txlen "3568";
chr2	HAVANA	transcript	91479281	91480105	0	-	.	gene_id "ENSMUSG00000075040.10"; transcript_id "ENSMUST00000152769.2"; gene_type "protein_coding"; gene_name "Zfp408"; transcript_type "protein_coding_CDS_not_defined"; transcript_name "Zfp408-205"; level 2; transcript_support_level "5"; mgi_id "MGI:2685857"; havana_gene "OTTMUSG00000014301.1"; havana_transcript "OTTMUST00000078473.1";
chr2	HAVANA	stop_codon	91479342	91479344	0	-	0	gene_id "ENSMUSG00000075040.10"; transcript_id "ENSMUST00000145582.8"; gene_type "protein_coding"; gene_name "Zfp408"; transcript_type "nonsense_mediated_decay"; transcript_name "Zfp408-204"; exon_number 3; exon_id "ENSMUSE00001219552.2"; level 2; protein_id "ENSMUSP00000119082.2"; transcript_support_level "3"; mgi_id "MGI:2685857"; havana_gene "OTTMUSG00000014301.1"; havana_transcript "OTTMUST00000078471.1";
chr2	HAVANA	CDS	91479345	91479371	0	-	0	gene_id "ENSMUSG00000075040.10"; transcript_id "ENSMUST00000145582.8"; gene_type "protein_coding"; gene_name "Zfp408"; transcript_type "nonsense_mediated_decay"; transcript_name "Zfp408-204"; exon_number 3; exon_id "ENSMUSE00001219552.2"; level 2; protein_id "ENSMUSP00000119082.2"; transcript_support_level "3"; mgi_id "MGI:2685857"; havana_gene "OTTMUSG00000014301.1"; havana_transcript "OTTMUST00000078471.1";
chr2	HAVANA	CDS	91479496	91479516	0	-	0	gene_id "ENSMUSG00000075040.10"; transcript_id "ENSMUST00000111333.2"; gene_type "protein_coding"; gene_name "Zfp408"; transcript_type "protein_coding"; transcript_name "Zfp408-202"; exon_number 1; exon_id "ENSMUSE00000687463.2"; level 2; protein_id "ENSMUSP00000106965.2"; transcript_support_level "1"; mgi_id "MGI:2685857"; tag "basic"; tag "appris_alternative_2"; tag "CCDS"; ccdsid "CCDS16436.1"; havana_gene "OTTMUSG00000014301.1"; havana_transcript "OTTMUST00000078472.1";
chr2	HAVANA	exon	91479496	91479770	0	-	.	gene_id "ENSMUSG00000075040.10"; transcript_id "ENSMUST00000099714.10"; gene_type "protein_coding"; gene_name "Zfp408"; transcript_type "protein_coding"; transcript_name "Zfp408-201"; exon_number 2; exon_id "ENSMUSE00001223949.2"; level 2; protein_id "ENSMUSP00000097301.4"; transcript_support_level "5"; mgi_id "MGI:2685857"; tag "basic"; tag "Ensembl_canonical"; tag "GENCODE_Primary"; tag "appris_principal_2"; tag "CCDS"; ccdsid "CCDS84551.1"; havana_gene "OTTMUSG00000014301.1"; havana_transcript "OTTMUST00000033706.1";
chr2	HAVANA	CDS	91479496	91479770	0	-	2	gene_id "ENSMUSG00000075040.10"; transcript_id "ENSMUST00000099714.10"; gene_type "protein_coding"; gene_name "Zfp408"; transcript_type "protein_coding"; transcript_name "Zfp408-201"; exon_number 2; exon_id "ENSMUSE00001223949.2"; level 2; protein_id "ENSMUSP00000097301.4"; transcript_support_level "5"; mgi_id "MGI:2685857"; tag "basic"; tag "Ensembl_canonical"; tag "GENCODE_Primary"; tag "appris_principal_2"; tag "CCDS"; ccdsid "CCDS84551.1"; havana_gene "OTTMUSG00000014301.1"; havana_transcript "OTTMUST00000033706.1";
chr2	HAVANA	exon	91479496	91479770	0	-	.	gene_id "ENSMUSG00000075040.10"; transcript_id "ENSMUST00000145582.8"; gene_type "protein_coding"; gene_name "Zfp408"; transcript_type "nonsense_mediated_decay"; transcript_name "Zfp408-204"; exon_number 2; exon_id "ENSMUSE00001223949.2"; level 2; protein_id "ENSMUSP00000119082.2"; transcript_support_level "3"; mgi_id "MGI:2685857"; havana_gene "OTTMUSG00000014301.1"; havana_transcript "OTTMUST00000078471.1";
chr2	HAVANA	CDS	91479496	91479770	0	-	2	gene_id "ENSMUSG00000075040.10"; transcript_id "ENSMUST00000145582.8"; gene_type "protein_coding"; gene_name "Zfp408"; transcript_type "nonsense_mediated_decay"; transcript_name "Zfp408-204"; exon_number 2; exon_id "ENSMUSE00001223949.2"; level 2; protein_id "ENSMUSP00000119082.2"; transcript_support_level "3"; mgi_id "MGI:2685857"; havana_gene "OTTMUSG00000014301.1"; havana_transcript "OTTMUST00000078471.1";
chr2	HAVANA	exon	91479496	91479770	0	-	.	gene_id "ENSMUSG00000075040.10"; transcript_id "ENSMUST00000152769.2"; gene_type "protein_coding"; gene_name "Zfp408"; transcript_type "protein_coding_CDS_not_defined"; transcript_name "Zfp408-205"; exon_number 2; exon_id "ENSMUSE00001302637.2"; level 2; transcript_support_level "5"; mgi_id "MGI:2685857"; havana_gene "OTTMUSG00000014301.1"; havana_transcript "OTTMUST00000078473.1";
chr2	ENSEMBL_gcm37	exon	91479496	91479770	6.2876414777238	-	.	gene_id "ENSMUSG00000075040.10"; transcript_id "ENSMUSG00000075040.10_tx_3"; exon_id "chr2_91479496_91479770_-"; exonnum "2"; txlen "3477";
chr2	ENSEMBL_gcm37	exon	91479496	91479770	5.79824748266545	-	.	gene_id "ENSMUSG00000075040.10"; transcript_id "ENSMUSG00000075040.10_tx_4"; exon_id "chr2_91479496_91479770_-"; exonnum "2"; txlen "3568";
chr2	HAVANA	exon	91479496	91480088	0	-	.	gene_id "ENSMUSG00000075040.10"; transcript_id "ENSMUST00000127702.8"; gene_type "protein_coding"; gene_name "Zfp408"; transcript_type "protein_coding_CDS_not_defined"; transcript_name "Zfp408-203"; exon_number 1; exon_id "ENSMUSE00000800695.2"; level 2; transcript_support_level "3"; mgi_id "MGI:2685857"; havana_gene "OTTMUSG00000014301.1"; havana_transcript "OTTMUST00000033707.1";
chr2	HAVANA	exon	91479496	91480136	0	-	.	gene_id "ENSMUSG00000075040.10"; transcript_id "ENSMUST00000111333.2"; gene_type "protein_coding"; gene_name "Zfp408"; transcript_type "protein_coding"; transcript_name "Zfp408-202"; exon_number 1; exon_id "ENSMUSE00000687463.2"; level 2; protein_id "ENSMUSP00000106965.2"; transcript_support_level "1"; mgi_id "MGI:2685857"; tag "basic"; tag "appris_alternative_2"; tag "CCDS"; ccdsid "CCDS16436.1"; havana_gene "OTTMUSG00000014301.1"; havana_transcript "OTTMUST00000078472.1";
chr2	HAVANA	start_codon	91479514	91479516	0	-	0	gene_id "ENSMUSG00000075040.10"; transcript_id "ENSMUST00000111333.2"; gene_type "protein_coding"; gene_name "Zfp408"; transcript_type "protein_coding"; transcript_name "Zfp408-202"; exon_number 1; exon_id "ENSMUSE00000687463.2"; level 2; protein_id "ENSMUSP00000106965.2"; transcript_support_level "1"; mgi_id "MGI:2685857"; tag "basic"; tag "appris_alternative_2"; tag "CCDS"; ccdsid "CCDS16436.1"; havana_gene "OTTMUSG00000014301.1"; havana_transcript "OTTMUST00000078472.1";
chr2	HAVANA	UTR	91479517	91480136	0	-	.	gene_id "ENSMUSG00000075040.10"; transcript_id "ENSMUST00000111333.2"; gene_type "protein_coding"; gene_name "Zfp408"; transcript_type "protein_coding"; transcript_name "Zfp408-202"; exon_number 1; exon_id "ENSMUSE00000687463.2"; level 2; protein_id "ENSMUSP00000106965.2"; transcript_support_level "1"; mgi_id "MGI:2685857"; tag "basic"; tag "appris_alternative_2"; tag "CCDS"; ccdsid "CCDS16436.1"; havana_gene "OTTMUSG00000014301.1"; havana_transcript "OTTMUST00000078472.1";
chr2	HAVANA	exon	91479987	91480105	0	-	.	gene_id "ENSMUSG00000075040.10"; transcript_id "ENSMUST00000152769.2"; gene_type "protein_coding"; gene_name "Zfp408"; transcript_type "protein_coding_CDS_not_defined"; transcript_name "Zfp408-205"; exon_number 1; exon_id "ENSMUSE00000726495.2"; level 2; transcript_support_level "5"; mgi_id "MGI:2685857"; havana_gene "OTTMUSG00000014301.1"; havana_transcript "OTTMUST00000078473.1";
chr2	HAVANA	CDS	91480049	91480094	0	-	0	gene_id "ENSMUSG00000075040.10"; transcript_id "ENSMUST00000099714.10"; gene_type "protein_coding"; gene_name "Zfp408"; transcript_type "protein_coding"; transcript_name "Zfp408-201"; exon_number 1; exon_id "ENSMUSE00000835797.2"; level 2; protein_id "ENSMUSP00000097301.4"; transcript_support_level "5"; mgi_id "MGI:2685857"; tag "basic"; tag "Ensembl_canonical"; tag "GENCODE_Primary"; tag "appris_principal_2"; tag "CCDS"; ccdsid "CCDS84551.1"; havana_gene "OTTMUSG00000014301.1"; havana_transcript "OTTMUST00000033706.1";
chr2	HAVANA	CDS	91480049	91480094	0	-	0	gene_id "ENSMUSG00000075040.10"; transcript_id "ENSMUST00000145582.8"; gene_type "protein_coding"; gene_name "Zfp408"; transcript_type "nonsense_mediated_decay"; transcript_name "Zfp408-204"; exon_number 1; exon_id "ENSMUSE00000687466.3"; level 2; protein_id "ENSMUSP00000119082.2"; transcript_support_level "3"; mgi_id "MGI:2685857"; havana_gene "OTTMUSG00000014301.1"; havana_transcript "OTTMUST00000078471.1";
chr2	HAVANA	exon	91480049	91480104	0	-	.	gene_id "ENSMUSG00000075040.10"; transcript_id "ENSMUST00000145582.8"; gene_type "protein_coding"; gene_name "Zfp408"; transcript_type "nonsense_mediated_decay"; transcript_name "Zfp408-204"; exon_number 1; exon_id "ENSMUSE00000687466.3"; level 2; protein_id "ENSMUSP00000119082.2"; transcript_support_level "3"; mgi_id "MGI:2685857"; havana_gene "OTTMUSG00000014301.1"; havana_transcript "OTTMUST00000078471.1";
chr2	HAVANA	exon	91480049	91480124	0	-	.	gene_id "ENSMUSG00000075040.10"; transcript_id "ENSMUST00000099714.10"; gene_type "protein_coding"; gene_name "Zfp408"; transcript_type "protein_coding"; transcript_name "Zfp408-201"; exon_number 1; exon_id "ENSMUSE00000835797.2"; level 2; protein_id "ENSMUSP00000097301.4"; transcript_support_level "5"; mgi_id "MGI:2685857"; tag "basic"; tag "Ensembl_canonical"; tag "GENCODE_Primary"; tag "appris_principal_2"; tag "CCDS"; ccdsid "CCDS84551.1"; havana_gene "OTTMUSG00000014301.1"; havana_transcript "OTTMUST00000033706.1";
chr2	HAVANA	start_codon	91480092	91480094	0	-	0	gene_id "ENSMUSG00000075040.10"; transcript_id "ENSMUST00000099714.10"; gene_type "protein_coding"; gene_name "Zfp408"; transcript_type "protein_coding"; transcript_name "Zfp408-201"; exon_number 1; exon_id "ENSMUSE00000835797.2"; level 2; protein_id "ENSMUSP00000097301.4"; transcript_support_level "5"; mgi_id "MGI:2685857"; tag "basic"; tag "Ensembl_canonical"; tag "GENCODE_Primary"; tag "appris_principal_2"; tag "CCDS"; ccdsid "CCDS84551.1"; havana_gene "OTTMUSG00000014301.1"; havana_transcript "OTTMUST00000033706.1";
chr2	HAVANA	start_codon	91480092	91480094	0	-	0	gene_id "ENSMUSG00000075040.10"; transcript_id "ENSMUST00000145582.8"; gene_type "protein_coding"; gene_name "Zfp408"; transcript_type "nonsense_mediated_decay"; transcript_name "Zfp408-204"; exon_number 1; exon_id "ENSMUSE00000687466.3"; level 2; protein_id "ENSMUSP00000119082.2"; transcript_support_level "3"; mgi_id "MGI:2685857"; havana_gene "OTTMUSG00000014301.1"; havana_transcript "OTTMUST00000078471.1";
chr2	HAVANA	UTR	91480095	91480104	0	-	.	gene_id "ENSMUSG00000075040.10"; transcript_id "ENSMUST00000145582.8"; gene_type "protein_coding"; gene_name "Zfp408"; transcript_type "nonsense_mediated_decay"; transcript_name "Zfp408-204"; exon_number 1; exon_id "ENSMUSE00000687466.3"; level 2; protein_id "ENSMUSP00000119082.2"; transcript_support_level "3"; mgi_id "MGI:2685857"; havana_gene "OTTMUSG00000014301.1"; havana_transcript "OTTMUST00000078471.1";
chr2	HAVANA	UTR	91480095	91480124	0	-	.	gene_id "ENSMUSG00000075040.10"; transcript_id "ENSMUST00000099714.10"; gene_type "protein_coding"; gene_name "Zfp408"; transcript_type "protein_coding"; transcript_name "Zfp408-201"; exon_number 1; exon_id "ENSMUSE00000835797.2"; level 2; protein_id "ENSMUSP00000097301.4"; transcript_support_level "5"; mgi_id "MGI:2685857"; tag "basic"; tag "Ensembl_canonical"; tag "GENCODE_Primary"; tag "appris_principal_2"; tag "CCDS"; ccdsid "CCDS84551.1"; havana_gene "OTTMUSG00000014301.1"; havana_transcript "OTTMUST00000033706.1";
chr2	sragcm37_ss	exon	91480290	91480392	6.2876414777238	-	.	gene_id "ENSMUSG00000075040.10"; transcript_id "ENSMUSG00000075040.10_tx_3"; exon_id "chr2_91480290_91480392_-"; exonnum "1"; txlen "3477";
chr2	sragcm37_ss	exon	91480290	91480392	5.79824748266545	-	.	gene_id "ENSMUSG00000075040.10"; transcript_id "ENSMUSG00000075040.10_tx_4"; exon_id "chr2_91480290_91480392_-"; exonnum "1"; txlen "3568";
chr2	HAVANA	UTR	91504963	91506733	0	-	.	gene_id "ENSMUSG00000027244.15"; transcript_id "ENSMUST00000076803.12"; gene_type "protein_coding"; gene_name "Atg13"; transcript_type "protein_coding"; transcript_name "Atg13-202"; exon_number 16; exon_id "ENSMUSE00000750669.2"; level 2; protein_id "ENSMUSP00000076081.6"; transcript_support_level "1"; mgi_id "MGI:1196429"; tag "basic"; tag "Ensembl_canonical"; tag "GENCODE_Primary"; tag "appris_principal_1"; tag "CCDS"; ccdsid "CCDS16438.1"; havana_gene "OTTMUSG00000014308.1"; havana_transcript "OTTMUST00000033752.1";
chr2	HAVANA	exon	91504963	91506808	0	-	.	gene_id "ENSMUSG00000027244.15"; transcript_id "ENSMUST00000076803.12"; gene_type "protein_coding"; gene_name "Atg13"; transcript_type "protein_coding"; transcript_name "Atg13-202"; exon_number 16; exon_id "ENSMUSE00000750669.2"; level 2; protein_id "ENSMUSP00000076081.6"; transcript_support_level "1"; mgi_id "MGI:1196429"; tag "basic"; tag "Ensembl_canonical"; tag "GENCODE_Primary"; tag "appris_principal_1"; tag "CCDS"; ccdsid "CCDS16438.1"; havana_gene "OTTMUSG00000014308.1"; havana_transcript "OTTMUST00000033752.1";
chr2	HAVANA	gene	91504963	91540921	0	-	.	gene_id "ENSMUSG00000027244.15"; gene_type "protein_coding"; gene_name "Atg13"; level 2; mgi_id "MGI:1196429"; havana_gene "OTTMUSG00000014308.1";
chr2	HAVANA	transcript	91504963	91540921	0	-	.	gene_id "ENSMUSG00000027244.15"; transcript_id "ENSMUST00000076803.12"; gene_type "protein_coding"; gene_name "Atg13"; transcript_type "protein_coding"; transcript_name "Atg13-202"; level 2; protein_id "ENSMUSP00000076081.6"; transcript_support_level "1"; mgi_id "MGI:1196429"; tag "basic"; tag "Ensembl_canonical"; tag "GENCODE_Primary"; tag "appris_principal_1"; tag "CCDS"; ccdsid "CCDS16438.1"; havana_gene "OTTMUSG00000014308.1"; havana_transcript "OTTMUST00000033752.1";
chr2	HAVANA	UTR	91504964	91506733	0	-	.	gene_id "ENSMUSG00000027244.15"; transcript_id "ENSMUST00000028678.9"; gene_type "protein_coding"; gene_name "Atg13"; transcript_type "protein_coding"; transcript_name "Atg13-201"; exon_number 17; exon_id "ENSMUSE00000761979.2"; level 2; protein_id "ENSMUSP00000028678.9"; transcript_support_level "5"; mgi_id "MGI:1196429"; tag "basic"; havana_gene "OTTMUSG00000014308.1"; havana_transcript "OTTMUST00000033751.1";
chr2	HAVANA	exon	91504964	91506808	0	-	.	gene_id "ENSMUSG00000027244.15"; transcript_id "ENSMUST00000028678.9"; gene_type "protein_coding"; gene_name "Atg13"; transcript_type "protein_coding"; transcript_name "Atg13-201"; exon_number 17; exon_id "ENSMUSE00000761979.2"; level 2; protein_id "ENSMUSP00000028678.9"; transcript_support_level "5"; mgi_id "MGI:1196429"; tag "basic"; havana_gene "OTTMUSG00000014308.1"; havana_transcript "OTTMUST00000033751.1";
chr2	HAVANA	transcript	91504964	91540864	0	-	.	gene_id "ENSMUSG00000027244.15"; transcript_id "ENSMUST00000028678.9"; gene_type "protein_coding"; gene_name "Atg13"; transcript_type "protein_coding"; transcript_name "Atg13-201"; level 2; protein_id "ENSMUSP00000028678.9"; transcript_support_level "5"; mgi_id "MGI:1196429"; tag "basic"; havana_gene "OTTMUSG00000014308.1"; havana_transcript "OTTMUST00000033751.1";
chr2	HAVANA	exon	91506628	91506808	0	-	.	gene_id "ENSMUSG00000027244.15"; transcript_id "ENSMUST00000139548.8"; gene_type "protein_coding"; gene_name "Atg13"; transcript_type "protein_coding_CDS_not_defined"; transcript_name "Atg13-205"; exon_number 3; exon_id "ENSMUSE00000807097.2"; level 2; transcript_support_level "1"; mgi_id "MGI:1196429"; havana_gene "OTTMUSG00000014308.1"; havana_transcript "OTTMUST00000033756.1";
chr2	HAVANA	transcript	91506628	91510040	0	-	.	gene_id "ENSMUSG00000027244.15"; transcript_id "ENSMUST00000139548.8"; gene_type "protein_coding"; gene_name "Atg13"; transcript_type "protein_coding_CDS_not_defined"; transcript_name "Atg13-205"; level 2; transcript_support_level "1"; mgi_id "MGI:1196429"; havana_gene "OTTMUSG00000014308.1"; havana_transcript "OTTMUST00000033756.1";
chr2	HAVANA	exon	91506663	91506808	0	-	.	gene_id "ENSMUSG00000027244.15"; transcript_id "ENSMUST00000126000.8"; gene_type "protein_coding"; gene_name "Atg13"; transcript_type "protein_coding_CDS_not_defined"; transcript_name "Atg13-203"; exon_number 6; exon_id "ENSMUSE00000771656.2"; level 2; transcript_support_level "3"; mgi_id "MGI:1196429"; havana_gene "OTTMUSG00000014308.1"; havana_transcript "OTTMUST00000033755.1";
chr2	HAVANA	transcript	91506663	91512574	0	-	.	gene_id "ENSMUSG00000027244.15"; transcript_id "ENSMUST00000126000.8"; gene_type "protein_coding"; gene_name "Atg13"; transcript_type "protein_coding_CDS_not_defined"; transcript_name "Atg13-203"; level 2; transcript_support_level "3"; mgi_id "MGI:1196429"; havana_gene "OTTMUSG00000014308.1"; havana_transcript "OTTMUST00000033755.1";
chr2	HAVANA	stop_codon	91506731	91506733	0	-	0	gene_id "ENSMUSG00000027244.15"; transcript_id "ENSMUST00000076803.12"; gene_type "protein_coding"; gene_name "Atg13"; transcript_type "protein_coding"; transcript_name "Atg13-202"; exon_number 16; exon_id "ENSMUSE00000750669.2"; level 2; protein_id "ENSMUSP00000076081.6"; transcript_support_level "1"; mgi_id "MGI:1196429"; tag "basic"; tag "Ensembl_canonical"; tag "GENCODE_Primary"; tag "appris_principal_1"; tag "CCDS"; ccdsid "CCDS16438.1"; havana_gene "OTTMUSG00000014308.1"; havana_transcript "OTTMUST00000033752.1";
chr2	HAVANA	stop_codon	91506731	91506733	0	-	0	gene_id "ENSMUSG00000027244.15"; transcript_id "ENSMUST00000028678.9"; gene_type "protein_coding"; gene_name "Atg13"; transcript_type "protein_coding"; transcript_name "Atg13-201"; exon_number 17; exon_id "ENSMUSE00000761979.2"; level 2; protein_id "ENSMUSP00000028678.9"; transcript_support_level "5"; mgi_id "MGI:1196429"; tag "basic"; havana_gene "OTTMUSG00000014308.1"; havana_transcript "OTTMUST00000033751.1";
chr2	HAVANA	CDS	91506734	91506808	0	-	0	gene_id "ENSMUSG00000027244.15"; transcript_id "ENSMUST00000076803.12"; gene_type "protein_coding"; gene_name "Atg13"; transcript_type "protein_coding"; transcript_name "Atg13-202"; exon_number 16; exon_id "ENSMUSE00000750669.2"; level 2; protein_id "ENSMUSP00000076081.6"; transcript_support_level "1"; mgi_id "MGI:1196429"; tag "basic"; tag "Ensembl_canonical"; tag "GENCODE_Primary"; tag "appris_principal_1"; tag "CCDS"; ccdsid "CCDS16438.1"; havana_gene "OTTMUSG00000014308.1"; havana_transcript "OTTMUST00000033752.1";
chr2	HAVANA	CDS	91506734	91506808	0	-	0	gene_id "ENSMUSG00000027244.15"; transcript_id "ENSMUST00000028678.9"; gene_type "protein_coding"; gene_name "Atg13"; transcript_type "protein_coding"; transcript_name "Atg13-201"; exon_number 17; exon_id "ENSMUSE00000761979.2"; level 2; protein_id "ENSMUSP00000028678.9"; transcript_support_level "5"; mgi_id "MGI:1196429"; tag "basic"; havana_gene "OTTMUSG00000014308.1"; havana_transcript "OTTMUST00000033751.1";
chr2	HAVANA	exon	91509072	91509200	0	-	.	gene_id "ENSMUSG00000027244.15"; transcript_id "ENSMUST00000076803.12"; gene_type "protein_coding"; gene_name "Atg13"; transcript_type "protein_coding"; transcript_name "Atg13-202"; exon_number 15; exon_id "ENSMUSE00001305884.2"; level 2; protein_id "ENSMUSP00000076081.6"; transcript_support_level "1"; mgi_id "MGI:1196429"; tag "basic"; tag "Ensembl_canonical"; tag "GENCODE_Primary"; tag "appris_principal_1"; tag "CCDS"; ccdsid "CCDS16438.1"; havana_gene "OTTMUSG00000014308.1"; havana_transcript "OTTMUST00000033752.1";
chr2	HAVANA	CDS	91509072	91509200	0	-	0	gene_id "ENSMUSG00000027244.15"; transcript_id "ENSMUST00000076803.12"; gene_type "protein_coding"; gene_name "Atg13"; transcript_type "protein_coding"; transcript_name "Atg13-202"; exon_number 15; exon_id "ENSMUSE00001305884.2"; level 2; protein_id "ENSMUSP00000076081.6"; transcript_support_level "1"; mgi_id "MGI:1196429"; tag "basic"; tag "Ensembl_canonical"; tag "GENCODE_Primary"; tag "appris_principal_1"; tag "CCDS"; ccdsid "CCDS16438.1"; havana_gene "OTTMUSG00000014308.1"; havana_transcript "OTTMUST00000033752.1";
chr2	HAVANA	exon	91509072	91509200	0	-	.	gene_id "ENSMUSG00000027244.15"; transcript_id "ENSMUST00000028678.9"; gene_type "protein_coding"; gene_name "Atg13"; transcript_type "protein_coding"; transcript_name "Atg13-201"; exon_number 16; exon_id "ENSMUSE00001305884.2"; level 2; protein_id "ENSMUSP00000028678.9"; transcript_support_level "5"; mgi_id "MGI:1196429"; tag "basic"; havana_gene "OTTMUSG00000014308.1"; havana_transcript "OTTMUST00000033751.1";
chr2	HAVANA	CDS	91509072	91509200	0	-	0	gene_id "ENSMUSG00000027244.15"; transcript_id "ENSMUST00000028678.9"; gene_type "protein_coding"; gene_name "Atg13"; transcript_type "protein_coding"; transcript_name "Atg13-201"; exon_number 16; exon_id "ENSMUSE00001305884.2"; level 2; protein_id "ENSMUSP00000028678.9"; transcript_support_level "5"; mgi_id "MGI:1196429"; tag "basic"; havana_gene "OTTMUSG00000014308.1"; havana_transcript "OTTMUST00000033751.1";
chr2	HAVANA	exon	91509072	91509200	0	-	.	gene_id "ENSMUSG00000027244.15"; transcript_id "ENSMUST00000139548.8"; gene_type "protein_coding"; gene_name "Atg13"; transcript_type "protein_coding_CDS_not_defined"; transcript_name "Atg13-205"; exon_number 2; exon_id "ENSMUSE00001244263.2"; level 2; transcript_support_level "1"; mgi_id "MGI:1196429"; havana_gene "OTTMUSG00000014308.1"; havana_transcript "OTTMUST00000033756.1";
chr2	HAVANA	exon	91509072	91509200	0	-	.	gene_id "ENSMUSG00000027244.15"; transcript_id "ENSMUST00000126000.8"; gene_type "protein_coding"; gene_name "Atg13"; transcript_type "protein_coding_CDS_not_defined"; transcript_name "Atg13-203"; exon_number 5; exon_id "ENSMUSE00001244263.2"; level 2; transcript_support_level "3"; mgi_id "MGI:1196429"; havana_gene "OTTMUSG00000014308.1"; havana_transcript "OTTMUST00000033755.1";
chr2	HAVANA	exon	91509658	91509774	0	-	.	gene_id "ENSMUSG00000027244.15"; transcript_id "ENSMUST00000076803.12"; gene_type "protein_coding"; gene_name "Atg13"; transcript_type "protein_coding"; transcript_name "Atg13-202"; exon_number 14; exon_id "ENSMUSE00001275602.2"; level 2; protein_id "ENSMUSP00000076081.6"; transcript_support_level "1"; mgi_id "MGI:1196429"; tag "basic"; tag "Ensembl_canonical"; tag "GENCODE_Primary"; tag "appris_principal_1"; tag "CCDS"; ccdsid "CCDS16438.1"; havana_gene "OTTMUSG00000014308.1"; havana_transcript "OTTMUST00000033752.1";
chr2	HAVANA	CDS	91509658	91509774	0	-	0	gene_id "ENSMUSG00000027244.15"; transcript_id "ENSMUST00000076803.12"; gene_type "protein_coding"; gene_name "Atg13"; transcript_type "protein_coding"; transcript_name "Atg13-202"; exon_number 14; exon_id "ENSMUSE00001275602.2"; level 2; protein_id "ENSMUSP00000076081.6"; transcript_support_level "1"; mgi_id "MGI:1196429"; tag "basic"; tag "Ensembl_canonical"; tag "GENCODE_Primary"; tag "appris_principal_1"; tag "CCDS"; ccdsid "CCDS16438.1"; havana_gene "OTTMUSG00000014308.1"; havana_transcript "OTTMUST00000033752.1";
chr2	HAVANA	exon	91509658	91509774	0	-	.	gene_id "ENSMUSG00000027244.15"; transcript_id "ENSMUST00000028678.9"; gene_type "protein_coding"; gene_name "Atg13"; transcript_type "protein_coding"; transcript_name "Atg13-201"; exon_number 15; exon_id "ENSMUSE00001275602.2"; level 2; protein_id "ENSMUSP00000028678.9"; transcript_support_level "5"; mgi_id "MGI:1196429"; tag "basic"; havana_gene "OTTMUSG00000014308.1"; havana_transcript "OTTMUST00000033751.1";
chr2	HAVANA	CDS	91509658	91509774	0	-	0	gene_id "ENSMUSG00000027244.15"; transcript_id "ENSMUST00000028678.9"; gene_type "protein_coding"; gene_name "Atg13"; transcript_type "protein_coding"; transcript_name "Atg13-201"; exon_number 15; exon_id "ENSMUSE00001275602.2"; level 2; protein_id "ENSMUSP00000028678.9"; transcript_support_level "5"; mgi_id "MGI:1196429"; tag "basic"; havana_gene "OTTMUSG00000014308.1"; havana_transcript "OTTMUST00000033751.1";
chr2	HAVANA	exon	91509658	91509774	0	-	.	gene_id "ENSMUSG00000027244.15"; transcript_id "ENSMUST00000126000.8"; gene_type "protein_coding"; gene_name "Atg13"; transcript_type "protein_coding_CDS_not_defined"; transcript_name "Atg13-203"; exon_number 4; exon_id "ENSMUSE00001223472.2"; level 2; transcript_support_level "3"; mgi_id "MGI:1196429"; havana_gene "OTTMUSG00000014308.1"; havana_transcript "OTTMUST00000033755.1";
chr2	HAVANA	exon	91509658	91510040	0	-	.	gene_id "ENSMUSG00000027244.15"; transcript_id "ENSMUST00000139548.8"; gene_type "protein_coding"; gene_name "Atg13"; transcript_type "protein_coding_CDS_not_defined"; transcript_name "Atg13-205"; exon_number 1; exon_id "ENSMUSE00000774009.2"; level 2; transcript_support_level "1"; mgi_id "MGI:1196429"; havana_gene "OTTMUSG00000014308.1"; havana_transcript "OTTMUST00000033756.1";
chr2	HAVANA	exon	91509732	91509774	0	-	.	gene_id "ENSMUSG00000027244.15"; transcript_id "ENSMUST00000153631.2"; gene_type "protein_coding"; gene_name "Atg13"; transcript_type "protein_coding_CDS_not_defined"; transcript_name "Atg13-206"; exon_number 8; exon_id "ENSMUSE00000814999.2"; level 2; transcript_support_level "5"; mgi_id "MGI:1196429"; havana_gene "OTTMUSG00000014308.1"; havana_transcript "OTTMUST00000033754.1";
chr2	HAVANA	transcript	91509732	91515597	0	-	.	gene_id "ENSMUSG00000027244.15"; transcript_id "ENSMUST00000153631.2"; gene_type "protein_coding"; gene_name "Atg13"; transcript_type "protein_coding_CDS_not_defined"; transcript_name "Atg13-206"; level 2; transcript_support_level "5"; mgi_id "MGI:1196429"; havana_gene "OTTMUSG00000014308.1"; havana_transcript "OTTMUST00000033754.1";
chr2	HAVANA	exon	91510265	91510342	0	-	.	gene_id "ENSMUSG00000027244.15"; transcript_id "ENSMUST00000076803.12"; gene_type "protein_coding"; gene_name "Atg13"; transcript_type "protein_coding"; transcript_name "Atg13-202"; exon_number 13; exon_id "ENSMUSE00001284969.2"; level 2; protein_id "ENSMUSP00000076081.6"; transcript_support_level "1"; mgi_id "MGI:1196429"; tag "basic"; tag "Ensembl_canonical"; tag "GENCODE_Primary"; tag "appris_principal_1"; tag "CCDS"; ccdsid "CCDS16438.1"; havana_gene "OTTMUSG00000014308.1"; havana_transcript "OTTMUST00000033752.1";
chr2	HAVANA	CDS	91510265	91510342	0	-	0	gene_id "ENSMUSG00000027244.15"; transcript_id "ENSMUST00000076803.12"; gene_type "protein_coding"; gene_name "Atg13"; transcript_type "protein_coding"; transcript_name "Atg13-202"; exon_number 13; exon_id "ENSMUSE00001284969.2"; level 2; protein_id "ENSMUSP00000076081.6"; transcript_support_level "1"; mgi_id "MGI:1196429"; tag "basic"; tag "Ensembl_canonical"; tag "GENCODE_Primary"; tag "appris_principal_1"; tag "CCDS"; ccdsid "CCDS16438.1"; havana_gene "OTTMUSG00000014308.1"; havana_transcript "OTTMUST00000033752.1";
chr2	HAVANA	exon	91510265	91510342	0	-	.	gene_id "ENSMUSG00000027244.15"; transcript_id "ENSMUST00000028678.9"; gene_type "protein_coding"; gene_name "Atg13"; transcript_type "protein_coding"; transcript_name "Atg13-201"; exon_number 14; exon_id "ENSMUSE00001284969.2"; level 2; protein_id "ENSMUSP00000028678.9"; transcript_support_level "5"; mgi_id "MGI:1196429"; tag "basic"; havana_gene "OTTMUSG00000014308.1"; havana_transcript "OTTMUST00000033751.1";
chr2	HAVANA	CDS	91510265	91510342	0	-	0	gene_id "ENSMUSG00000027244.15"; transcript_id "ENSMUST00000028678.9"; gene_type "protein_coding"; gene_name "Atg13"; transcript_type "protein_coding"; transcript_name "Atg13-201"; exon_number 14; exon_id "ENSMUSE00001284969.2"; level 2; protein_id "ENSMUSP00000028678.9"; transcript_support_level "5"; mgi_id "MGI:1196429"; tag "basic"; havana_gene "OTTMUSG00000014308.1"; havana_transcript "OTTMUST00000033751.1";
chr2	HAVANA	exon	91510265	91510342	0	-	.	gene_id "ENSMUSG00000027244.15"; transcript_id "ENSMUST00000153631.2"; gene_type "protein_coding"; gene_name "Atg13"; transcript_type "protein_coding_CDS_not_defined"; transcript_name "Atg13-206"; exon_number 7; exon_id "ENSMUSE00001234334.2"; level 2; transcript_support_level "5"; mgi_id "MGI:1196429"; havana_gene "OTTMUSG00000014308.1"; havana_transcript "OTTMUST00000033754.1";
chr2	HAVANA	exon	91510688	91510802	0	-	.	gene_id "ENSMUSG00000027244.15"; transcript_id "ENSMUST00000076803.12"; gene_type "protein_coding"; gene_name "Atg13"; transcript_type "protein_coding"; transcript_name "Atg13-202"; exon_number 12; exon_id "ENSMUSE00001233862.2"; level 2; protein_id "ENSMUSP00000076081.6"; transcript_support_level "1"; mgi_id "MGI:1196429"; tag "basic"; tag "Ensembl_canonical"; tag "GENCODE_Primary"; tag "appris_principal_1"; tag "CCDS"; ccdsid "CCDS16438.1"; havana_gene "OTTMUSG00000014308.1"; havana_transcript "OTTMUST00000033752.1";
chr2	HAVANA	CDS	91510688	91510802	0	-	1	gene_id "ENSMUSG00000027244.15"; transcript_id "ENSMUST00000076803.12"; gene_type "protein_coding"; gene_name "Atg13"; transcript_type "protein_coding"; transcript_name "Atg13-202"; exon_number 12; exon_id "ENSMUSE00001233862.2"; level 2; protein_id "ENSMUSP00000076081.6"; transcript_support_level "1"; mgi_id "MGI:1196429"; tag "basic"; tag "Ensembl_canonical"; tag "GENCODE_Primary"; tag "appris_principal_1"; tag "CCDS"; ccdsid "CCDS16438.1"; havana_gene "OTTMUSG00000014308.1"; havana_transcript "OTTMUST00000033752.1";
chr2	HAVANA	exon	91510688	91510802	0	-	.	gene_id "ENSMUSG00000027244.15"; transcript_id "ENSMUST00000028678.9"; gene_type "protein_coding"; gene_name "Atg13"; transcript_type "protein_coding"; transcript_name "Atg13-201"; exon_number 13; exon_id "ENSMUSE00001233862.2"; level 2; protein_id "ENSMUSP00000028678.9"; transcript_support_level "5"; mgi_id "MGI:1196429"; tag "basic"; havana_gene "OTTMUSG00000014308.1"; havana_transcript "OTTMUST00000033751.1";
chr2	HAVANA	CDS	91510688	91510802	0	-	1	gene_id "ENSMUSG00000027244.15"; transcript_id "ENSMUST00000028678.9"; gene_type "protein_coding"; gene_name "Atg13"; transcript_type "protein_coding"; transcript_name "Atg13-201"; exon_number 13; exon_id "ENSMUSE00001233862.2"; level 2; protein_id "ENSMUSP00000028678.9"; transcript_support_level "5"; mgi_id "MGI:1196429"; tag "basic"; havana_gene "OTTMUSG00000014308.1"; havana_transcript "OTTMUST00000033751.1";
chr2	HAVANA	exon	91510688	91510802	0	-	.	gene_id "ENSMUSG00000027244.15"; transcript_id "ENSMUST00000126000.8"; gene_type "protein_coding"; gene_name "Atg13"; transcript_type "protein_coding_CDS_not_defined"; transcript_name "Atg13-203"; exon_number 3; exon_id "ENSMUSE00001279000.2"; level 2; transcript_support_level "3"; mgi_id "MGI:1196429"; havana_gene "OTTMUSG00000014308.1"; havana_transcript "OTTMUST00000033755.1";
chr2	HAVANA	exon	91510688	91510802	0	-	.	gene_id "ENSMUSG00000027244.15"; transcript_id "ENSMUST00000153631.2"; gene_type "protein_coding"; gene_name "Atg13"; transcript_type "protein_coding_CDS_not_defined"; transcript_name "Atg13-206"; exon_number 6; exon_id "ENSMUSE00001279000.2"; level 2; transcript_support_level "5"; mgi_id "MGI:1196429"; havana_gene "OTTMUSG00000014308.1"; havana_transcript "OTTMUST00000033754.1";
chr2	HAVANA	exon	91511904	91512040	0	-	.	gene_id "ENSMUSG00000027244.15"; transcript_id "ENSMUST00000076803.12"; gene_type "protein_coding"; gene_name "Atg13"; transcript_type "protein_coding"; transcript_name "Atg13-202"; exon_number 11; exon_id "ENSMUSE00001248374.2"; level 2; protein_id "ENSMUSP00000076081.6"; transcript_support_level "1"; mgi_id "MGI:1196429"; tag "basic"; tag "Ensembl_canonical"; tag "GENCODE_Primary"; tag "appris_principal_1"; tag "CCDS"; ccdsid "CCDS16438.1"; havana_gene "OTTMUSG00000014308.1"; havana_transcript "OTTMUST00000033752.1";
chr2	HAVANA	CDS	91511904	91512040	0	-	0	gene_id "ENSMUSG00000027244.15"; transcript_id "ENSMUST00000076803.12"; gene_type "protein_coding"; gene_name "Atg13"; transcript_type "protein_coding"; transcript_name "Atg13-202"; exon_number 11; exon_id "ENSMUSE00001248374.2"; level 2; protein_id "ENSMUSP00000076081.6"; transcript_support_level "1"; mgi_id "MGI:1196429"; tag "basic"; tag "Ensembl_canonical"; tag "GENCODE_Primary"; tag "appris_principal_1"; tag "CCDS"; ccdsid "CCDS16438.1"; havana_gene "OTTMUSG00000014308.1"; havana_transcript "OTTMUST00000033752.1";
chr2	HAVANA	exon	91511904	91512040	0	-	.	gene_id "ENSMUSG00000027244.15"; transcript_id "ENSMUST00000028678.9"; gene_type "protein_coding"; gene_name "Atg13"; transcript_type "protein_coding"; transcript_name "Atg13-201"; exon_number 12; exon_id "ENSMUSE00001248374.2"; level 2; protein_id "ENSMUSP00000028678.9"; transcript_support_level "5"; mgi_id "MGI:1196429"; tag "basic"; havana_gene "OTTMUSG00000014308.1"; havana_transcript "OTTMUST00000033751.1";
chr2	HAVANA	CDS	91511904	91512040	0	-	0	gene_id "ENSMUSG00000027244.15"; transcript_id "ENSMUST00000028678.9"; gene_type "protein_coding"; gene_name "Atg13"; transcript_type "protein_coding"; transcript_name "Atg13-201"; exon_number 12; exon_id "ENSMUSE00001248374.2"; level 2; protein_id "ENSMUSP00000028678.9"; transcript_support_level "5"; mgi_id "MGI:1196429"; tag "basic"; havana_gene "OTTMUSG00000014308.1"; havana_transcript "OTTMUST00000033751.1";
chr2	HAVANA	exon	91511904	91512040	0	-	.	gene_id "ENSMUSG00000027244.15"; transcript_id "ENSMUST00000126000.8"; gene_type "protein_coding"; gene_name "Atg13"; transcript_type "protein_coding_CDS_not_defined"; transcript_name "Atg13-203"; exon_number 2; exon_id "ENSMUSE00001291892.2"; level 2; transcript_support_level "3"; mgi_id "MGI:1196429"; havana_gene "OTTMUSG00000014308.1"; havana_transcript "OTTMUST00000033755.1";
chr2	HAVANA	exon	91511904	91512040	0	-	.	gene_id "ENSMUSG00000027244.15"; transcript_id "ENSMUST00000153631.2"; gene_type "protein_coding"; gene_name "Atg13"; transcript_type "protein_coding_CDS_not_defined"; transcript_name "Atg13-206"; exon_number 5; exon_id "ENSMUSE00001291892.2"; level 2; transcript_support_level "5"; mgi_id "MGI:1196429"; havana_gene "OTTMUSG00000014308.1"; havana_transcript "OTTMUST00000033754.1";
chr2	HAVANA	exon	91512371	91512481	0	-	.	gene_id "ENSMUSG00000027244.15"; transcript_id "ENSMUST00000028678.9"; gene_type "protein_coding"; gene_name "Atg13"; transcript_type "protein_coding"; transcript_name "Atg13-201"; exon_number 11; exon_id "ENSMUSE00001284242.2"; level 2; protein_id "ENSMUSP00000028678.9"; transcript_support_level "5"; mgi_id "MGI:1196429"; tag "basic"; havana_gene "OTTMUSG00000014308.1"; havana_transcript "OTTMUST00000033751.1";
chr2	HAVANA	CDS	91512371	91512481	0	-	0	gene_id "ENSMUSG00000027244.15"; transcript_id "ENSMUST00000028678.9"; gene_type "protein_coding"; gene_name "Atg13"; transcript_type "protein_coding"; transcript_name "Atg13-201"; exon_number 11; exon_id "ENSMUSE00001284242.2"; level 2; protein_id "ENSMUSP00000028678.9"; transcript_support_level "5"; mgi_id "MGI:1196429"; tag "basic"; havana_gene "OTTMUSG00000014308.1"; havana_transcript "OTTMUST00000033751.1";
chr2	HAVANA	exon	91512371	91512481	0	-	.	gene_id "ENSMUSG00000027244.15"; transcript_id "ENSMUST00000153631.2"; gene_type "protein_coding"; gene_name "Atg13"; transcript_type "protein_coding_CDS_not_defined"; transcript_name "Atg13-206"; exon_number 4; exon_id "ENSMUSE00001288708.2"; level 2; transcript_support_level "5"; mgi_id "MGI:1196429"; havana_gene "OTTMUSG00000014308.1"; havana_transcript "OTTMUST00000033754.1";
chr2	HAVANA	exon	91512371	91512574	0	-	.	gene_id "ENSMUSG00000027244.15"; transcript_id "ENSMUST00000126000.8"; gene_type "protein_coding"; gene_name "Atg13"; transcript_type "protein_coding_CDS_not_defined"; transcript_name "Atg13-203"; exon_number 1; exon_id "ENSMUSE00000833609.2"; level 2; transcript_support_level "3"; mgi_id "MGI:1196429"; havana_gene "OTTMUSG00000014308.1"; havana_transcript "OTTMUST00000033755.1";
chr2	HAVANA	exon	91513148	91513246	0	-	.	gene_id "ENSMUSG00000027244.15"; transcript_id "ENSMUST00000153631.2"; gene_type "protein_coding"; gene_name "Atg13"; transcript_type "protein_coding_CDS_not_defined"; transcript_name "Atg13-206"; exon_number 3; exon_id "ENSMUSE00000750692.2"; level 2; transcript_support_level "5"; mgi_id "MGI:1196429"; havana_gene "OTTMUSG00000014308.1"; havana_transcript "OTTMUST00000033754.1";
chr2	HAVANA	exon	91515014	91515104	0	-	.	gene_id "ENSMUSG00000027244.15"; transcript_id "ENSMUST00000076803.12"; gene_type "protein_coding"; gene_name "Atg13"; transcript_type "protein_coding"; transcript_name "Atg13-202"; exon_number 10; exon_id "ENSMUSE00001211301.2"; level 2; protein_id "ENSMUSP00000076081.6"; transcript_support_level "1"; mgi_id "MGI:1196429"; tag "basic"; tag "Ensembl_canonical"; tag "GENCODE_Primary"; tag "appris_principal_1"; tag "CCDS"; ccdsid "CCDS16438.1"; havana_gene "OTTMUSG00000014308.1"; havana_transcript "OTTMUST00000033752.1";
chr2	HAVANA	CDS	91515014	91515104	0	-	1	gene_id "ENSMUSG00000027244.15"; transcript_id "ENSMUST00000076803.12"; gene_type "protein_coding"; gene_name "Atg13"; transcript_type "protein_coding"; transcript_name "Atg13-202"; exon_number 10; exon_id "ENSMUSE00001211301.2"; level 2; protein_id "ENSMUSP00000076081.6"; transcript_support_level "1"; mgi_id "MGI:1196429"; tag "basic"; tag "Ensembl_canonical"; tag "GENCODE_Primary"; tag "appris_principal_1"; tag "CCDS"; ccdsid "CCDS16438.1"; havana_gene "OTTMUSG00000014308.1"; havana_transcript "OTTMUST00000033752.1";
chr2	HAVANA	exon	91515014	91515104	0	-	.	gene_id "ENSMUSG00000027244.15"; transcript_id "ENSMUST00000028678.9"; gene_type "protein_coding"; gene_name "Atg13"; transcript_type "protein_coding"; transcript_name "Atg13-201"; exon_number 10; exon_id "ENSMUSE00001211301.2"; level 2; protein_id "ENSMUSP00000028678.9"; transcript_support_level "5"; mgi_id "MGI:1196429"; tag "basic"; havana_gene "OTTMUSG00000014308.1"; havana_transcript "OTTMUST00000033751.1";
chr2	HAVANA	CDS	91515014	91515104	0	-	1	gene_id "ENSMUSG00000027244.15"; transcript_id "ENSMUST00000028678.9"; gene_type "protein_coding"; gene_name "Atg13"; transcript_type "protein_coding"; transcript_name "Atg13-201"; exon_number 10; exon_id "ENSMUSE00001211301.2"; level 2; protein_id "ENSMUSP00000028678.9"; transcript_support_level "5"; mgi_id "MGI:1196429"; tag "basic"; havana_gene "OTTMUSG00000014308.1"; havana_transcript "OTTMUST00000033751.1";
chr2	HAVANA	exon	91515014	91515104	0	-	.	gene_id "ENSMUSG00000027244.15"; transcript_id "ENSMUST00000153631.2"; gene_type "protein_coding"; gene_name "Atg13"; transcript_type "protein_coding_CDS_not_defined"; transcript_name "Atg13-206"; exon_number 2; exon_id "ENSMUSE00001214104.2"; level 2; transcript_support_level "5"; mgi_id "MGI:1196429"; havana_gene "OTTMUSG00000014308.1"; havana_transcript "OTTMUST00000033754.1";
chr2	HAVANA	exon	91515496	91515594	0	-	.	gene_id "ENSMUSG00000027244.15"; transcript_id "ENSMUST00000076803.12"; gene_type "protein_coding"; gene_name "Atg13"; transcript_type "protein_coding"; transcript_name "Atg13-202"; exon_number 9; exon_id "ENSMUSE00000167302.2"; level 2; protein_id "ENSMUSP00000076081.6"; transcript_support_level "1"; mgi_id "MGI:1196429"; tag "basic"; tag "Ensembl_canonical"; tag "GENCODE_Primary"; tag "appris_principal_1"; tag "CCDS"; ccdsid "CCDS16438.1"; havana_gene "OTTMUSG00000014308.1"; havana_transcript "OTTMUST00000033752.1";
chr2	HAVANA	CDS	91515496	91515594	0	-	1	gene_id "ENSMUSG00000027244.15"; transcript_id "ENSMUST00000076803.12"; gene_type "protein_coding"; gene_name "Atg13"; transcript_type "protein_coding"; transcript_name "Atg13-202"; exon_number 9; exon_id "ENSMUSE00000167302.2"; level 2; protein_id "ENSMUSP00000076081.6"; transcript_support_level "1"; mgi_id "MGI:1196429"; tag "basic"; tag "Ensembl_canonical"; tag "GENCODE_Primary"; tag "appris_principal_1"; tag "CCDS"; ccdsid "CCDS16438.1"; havana_gene "OTTMUSG00000014308.1"; havana_transcript "OTTMUST00000033752.1";
chr2	HAVANA	exon	91515496	91515594	0	-	.	gene_id "ENSMUSG00000027244.15"; transcript_id "ENSMUST00000028678.9"; gene_type "protein_coding"; gene_name "Atg13"; transcript_type "protein_coding"; transcript_name "Atg13-201"; exon_number 9; exon_id "ENSMUSE00000167302.2"; level 2; protein_id "ENSMUSP00000028678.9"; transcript_support_level "5"; mgi_id "MGI:1196429"; tag "basic"; havana_gene "OTTMUSG00000014308.1"; havana_transcript "OTTMUST00000033751.1";
chr2	HAVANA	CDS	91515496	91515594	0	-	1	gene_id "ENSMUSG00000027244.15"; transcript_id "ENSMUST00000028678.9"; gene_type "protein_coding"; gene_name "Atg13"; transcript_type "protein_coding"; transcript_name "Atg13-201"; exon_number 9; exon_id "ENSMUSE00000167302.2"; level 2; protein_id "ENSMUSP00000028678.9"; transcript_support_level "5"; mgi_id "MGI:1196429"; tag "basic"; havana_gene "OTTMUSG00000014308.1"; havana_transcript "OTTMUST00000033751.1";
chr2	HAVANA	exon	91515496	91515597	0	-	.	gene_id "ENSMUSG00000027244.15"; transcript_id "ENSMUST00000153631.2"; gene_type "protein_coding"; gene_name "Atg13"; transcript_type "protein_coding_CDS_not_defined"; transcript_name "Atg13-206"; exon_number 1; exon_id "ENSMUSE00000811908.2"; level 2; transcript_support_level "5"; mgi_id "MGI:1196429"; havana_gene "OTTMUSG00000014308.1"; havana_transcript "OTTMUST00000033754.1";
chr2	HAVANA	exon	91516127	91516223	0	-	.	gene_id "ENSMUSG00000027244.15"; transcript_id "ENSMUST00000076803.12"; gene_type "protein_coding"; gene_name "Atg13"; transcript_type "protein_coding"; transcript_name "Atg13-202"; exon_number 8; exon_id "ENSMUSE00000167305.2"; level 2; protein_id "ENSMUSP00000076081.6"; transcript_support_level "1"; mgi_id "MGI:1196429"; tag "basic"; tag "Ensembl_canonical"; tag "GENCODE_Primary"; tag "appris_principal_1"; tag "CCDS"; ccdsid "CCDS16438.1"; havana_gene "OTTMUSG00000014308.1"; havana_transcript "OTTMUST00000033752.1";
chr2	HAVANA	CDS	91516127	91516223	0	-	2	gene_id "ENSMUSG00000027244.15"; transcript_id "ENSMUST00000076803.12"; gene_type "protein_coding"; gene_name "Atg13"; transcript_type "protein_coding"; transcript_name "Atg13-202"; exon_number 8; exon_id "ENSMUSE00000167305.2"; level 2; protein_id "ENSMUSP00000076081.6"; transcript_support_level "1"; mgi_id "MGI:1196429"; tag "basic"; tag "Ensembl_canonical"; tag "GENCODE_Primary"; tag "appris_principal_1"; tag "CCDS"; ccdsid "CCDS16438.1"; havana_gene "OTTMUSG00000014308.1"; havana_transcript "OTTMUST00000033752.1";
chr2	HAVANA	exon	91516127	91516223	0	-	.	gene_id "ENSMUSG00000027244.15"; transcript_id "ENSMUST00000028678.9"; gene_type "protein_coding"; gene_name "Atg13"; transcript_type "protein_coding"; transcript_name "Atg13-201"; exon_number 8; exon_id "ENSMUSE00000167305.2"; level 2; protein_id "ENSMUSP00000028678.9"; transcript_support_level "5"; mgi_id "MGI:1196429"; tag "basic"; havana_gene "OTTMUSG00000014308.1"; havana_transcript "OTTMUST00000033751.1";
chr2	HAVANA	CDS	91516127	91516223	0	-	2	gene_id "ENSMUSG00000027244.15"; transcript_id "ENSMUST00000028678.9"; gene_type "protein_coding"; gene_name "Atg13"; transcript_type "protein_coding"; transcript_name "Atg13-201"; exon_number 8; exon_id "ENSMUSE00000167305.2"; level 2; protein_id "ENSMUSP00000028678.9"; transcript_support_level "5"; mgi_id "MGI:1196429"; tag "basic"; havana_gene "OTTMUSG00000014308.1"; havana_transcript "OTTMUST00000033751.1";
chr2	HAVANA	exon	91516846	91516886	0	-	.	gene_id "ENSMUSG00000027244.15"; transcript_id "ENSMUST00000076803.12"; gene_type "protein_coding"; gene_name "Atg13"; transcript_type "protein_coding"; transcript_name "Atg13-202"; exon_number 7; exon_id "ENSMUSE00000167296.2"; level 2; protein_id "ENSMUSP00000076081.6"; transcript_support_level "1"; mgi_id "MGI:1196429"; tag "basic"; tag "Ensembl_canonical"; tag "GENCODE_Primary"; tag "appris_principal_1"; tag "CCDS"; ccdsid "CCDS16438.1"; havana_gene "OTTMUSG00000014308.1"; havana_transcript "OTTMUST00000033752.1";
chr2	HAVANA	CDS	91516846	91516886	0	-	1	gene_id "ENSMUSG00000027244.15"; transcript_id "ENSMUST00000076803.12"; gene_type "protein_coding"; gene_name "Atg13"; transcript_type "protein_coding"; transcript_name "Atg13-202"; exon_number 7; exon_id "ENSMUSE00000167296.2"; level 2; protein_id "ENSMUSP00000076081.6"; transcript_support_level "1"; mgi_id "MGI:1196429"; tag "basic"; tag "Ensembl_canonical"; tag "GENCODE_Primary"; tag "appris_principal_1"; tag "CCDS"; ccdsid "CCDS16438.1"; havana_gene "OTTMUSG00000014308.1"; havana_transcript "OTTMUST00000033752.1";
chr2	HAVANA	exon	91516846	91516886	0	-	.	gene_id "ENSMUSG00000027244.15"; transcript_id "ENSMUST00000028678.9"; gene_type "protein_coding"; gene_name "Atg13"; transcript_type "protein_coding"; transcript_name "Atg13-201"; exon_number 7; exon_id "ENSMUSE00000167296.2"; level 2; protein_id "ENSMUSP00000028678.9"; transcript_support_level "5"; mgi_id "MGI:1196429"; tag "basic"; havana_gene "OTTMUSG00000014308.1"; havana_transcript "OTTMUST00000033751.1";
chr2	HAVANA	CDS	91516846	91516886	0	-	1	gene_id "ENSMUSG00000027244.15"; transcript_id "ENSMUST00000028678.9"; gene_type "protein_coding"; gene_name "Atg13"; transcript_type "protein_coding"; transcript_name "Atg13-201"; exon_number 7; exon_id "ENSMUSE00000167296.2"; level 2; protein_id "ENSMUSP00000028678.9"; transcript_support_level "5"; mgi_id "MGI:1196429"; tag "basic"; havana_gene "OTTMUSG00000014308.1"; havana_transcript "OTTMUST00000033751.1";
chr2	HAVANA	exon	91518986	91519126	0	-	.	gene_id "ENSMUSG00000027244.15"; transcript_id "ENSMUST00000076803.12"; gene_type "protein_coding"; gene_name "Atg13"; transcript_type "protein_coding"; transcript_name "Atg13-202"; exon_number 6; exon_id "ENSMUSE00000167303.2"; level 2; protein_id "ENSMUSP00000076081.6"; transcript_support_level "1"; mgi_id "MGI:1196429"; tag "basic"; tag "Ensembl_canonical"; tag "GENCODE_Primary"; tag "appris_principal_1"; tag "CCDS"; ccdsid "CCDS16438.1"; havana_gene "OTTMUSG00000014308.1"; havana_transcript "OTTMUST00000033752.1";
chr2	HAVANA	CDS	91518986	91519126	0	-	1	gene_id "ENSMUSG00000027244.15"; transcript_id "ENSMUST00000076803.12"; gene_type "protein_coding"; gene_name "Atg13"; transcript_type "protein_coding"; transcript_name "Atg13-202"; exon_number 6; exon_id "ENSMUSE00000167303.2"; level 2; protein_id "ENSMUSP00000076081.6"; transcript_support_level "1"; mgi_id "MGI:1196429"; tag "basic"; tag "Ensembl_canonical"; tag "GENCODE_Primary"; tag "appris_principal_1"; tag "CCDS"; ccdsid "CCDS16438.1"; havana_gene "OTTMUSG00000014308.1"; havana_transcript "OTTMUST00000033752.1";
chr2	HAVANA	exon	91518986	91519126	0	-	.	gene_id "ENSMUSG00000027244.15"; transcript_id "ENSMUST00000028678.9"; gene_type "protein_coding"; gene_name "Atg13"; transcript_type "protein_coding"; transcript_name "Atg13-201"; exon_number 6; exon_id "ENSMUSE00000167303.2"; level 2; protein_id "ENSMUSP00000028678.9"; transcript_support_level "5"; mgi_id "MGI:1196429"; tag "basic"; havana_gene "OTTMUSG00000014308.1"; havana_transcript "OTTMUST00000033751.1";
chr2	HAVANA	CDS	91518986	91519126	0	-	1	gene_id "ENSMUSG00000027244.15"; transcript_id "ENSMUST00000028678.9"; gene_type "protein_coding"; gene_name "Atg13"; transcript_type "protein_coding"; transcript_name "Atg13-201"; exon_number 6; exon_id "ENSMUSE00000167303.2"; level 2; protein_id "ENSMUSP00000028678.9"; transcript_support_level "5"; mgi_id "MGI:1196429"; tag "basic"; havana_gene "OTTMUSG00000014308.1"; havana_transcript "OTTMUST00000033751.1";
chr2	HAVANA	exon	91519058	91519126	0	-	.	gene_id "ENSMUSG00000027244.15"; transcript_id "ENSMUST00000136412.2"; gene_type "protein_coding"; gene_name "Atg13"; transcript_type "protein_coding_CDS_not_defined"; transcript_name "Atg13-204"; exon_number 7; exon_id "ENSMUSE00000736666.2"; level 2; transcript_support_level "2"; mgi_id "MGI:1196429"; havana_gene "OTTMUSG00000014308.1"; havana_transcript "OTTMUST00000033753.1";
chr2	HAVANA	transcript	91519058	91536079	0	-	.	gene_id "ENSMUSG00000027244.15"; transcript_id "ENSMUST00000136412.2"; gene_type "protein_coding"; gene_name "Atg13"; transcript_type "protein_coding_CDS_not_defined"; transcript_name "Atg13-204"; level 2; transcript_support_level "2"; mgi_id "MGI:1196429"; havana_gene "OTTMUSG00000014308.1"; havana_transcript "OTTMUST00000033753.1";
chr2	HAVANA	exon	91520136	91520182	0	-	.	gene_id "ENSMUSG00000027244.15"; transcript_id "ENSMUST00000076803.12"; gene_type "protein_coding"; gene_name "Atg13"; transcript_type "protein_coding"; transcript_name "Atg13-202"; exon_number 5; exon_id "ENSMUSE00001250521.2"; level 2; protein_id "ENSMUSP00000076081.6"; transcript_support_level "1"; mgi_id "MGI:1196429"; tag "basic"; tag "Ensembl_canonical"; tag "GENCODE_Primary"; tag "appris_principal_1"; tag "CCDS"; ccdsid "CCDS16438.1"; havana_gene "OTTMUSG00000014308.1"; havana_transcript "OTTMUST00000033752.1";
chr2	HAVANA	CDS	91520136	91520182	0	-	0	gene_id "ENSMUSG00000027244.15"; transcript_id "ENSMUST00000076803.12"; gene_type "protein_coding"; gene_name "Atg13"; transcript_type "protein_coding"; transcript_name "Atg13-202"; exon_number 5; exon_id "ENSMUSE00001250521.2"; level 2; protein_id "ENSMUSP00000076081.6"; transcript_support_level "1"; mgi_id "MGI:1196429"; tag "basic"; tag "Ensembl_canonical"; tag "GENCODE_Primary"; tag "appris_principal_1"; tag "CCDS"; ccdsid "CCDS16438.1"; havana_gene "OTTMUSG00000014308.1"; havana_transcript "OTTMUST00000033752.1";
chr2	HAVANA	exon	91520136	91520182	0	-	.	gene_id "ENSMUSG00000027244.15"; transcript_id "ENSMUST00000028678.9"; gene_type "protein_coding"; gene_name "Atg13"; transcript_type "protein_coding"; transcript_name "Atg13-201"; exon_number 5; exon_id "ENSMUSE00001250521.2"; level 2; protein_id "ENSMUSP00000028678.9"; transcript_support_level "5"; mgi_id "MGI:1196429"; tag "basic"; havana_gene "OTTMUSG00000014308.1"; havana_transcript "OTTMUST00000033751.1";
chr2	HAVANA	CDS	91520136	91520182	0	-	0	gene_id "ENSMUSG00000027244.15"; transcript_id "ENSMUST00000028678.9"; gene_type "protein_coding"; gene_name "Atg13"; transcript_type "protein_coding"; transcript_name "Atg13-201"; exon_number 5; exon_id "ENSMUSE00001250521.2"; level 2; protein_id "ENSMUSP00000028678.9"; transcript_support_level "5"; mgi_id "MGI:1196429"; tag "basic"; havana_gene "OTTMUSG00000014308.1"; havana_transcript "OTTMUST00000033751.1";
chr2	HAVANA	exon	91520136	91520182	0	-	.	gene_id "ENSMUSG00000027244.15"; transcript_id "ENSMUST00000136412.2"; gene_type "protein_coding"; gene_name "Atg13"; transcript_type "protein_coding_CDS_not_defined"; transcript_name "Atg13-204"; exon_number 6; exon_id "ENSMUSE00001214244.2"; level 2; transcript_support_level "2"; mgi_id "MGI:1196429"; havana_gene "OTTMUSG00000014308.1"; havana_transcript "OTTMUST00000033753.1";
chr2	HAVANA	exon	91522773	91522892	0	-	.	gene_id "ENSMUSG00000027244.15"; transcript_id "ENSMUST00000076803.12"; gene_type "protein_coding"; gene_name "Atg13"; transcript_type "protein_coding"; transcript_name "Atg13-202"; exon_number 4; exon_id "ENSMUSE00001264427.2"; level 2; protein_id "ENSMUSP00000076081.6"; transcript_support_level "1"; mgi_id "MGI:1196429"; tag "basic"; tag "Ensembl_canonical"; tag "GENCODE_Primary"; tag "appris_principal_1"; tag "CCDS"; ccdsid "CCDS16438.1"; havana_gene "OTTMUSG00000014308.1"; havana_transcript "OTTMUST00000033752.1";
chr2	HAVANA	CDS	91522773	91522892	0	-	0	gene_id "ENSMUSG00000027244.15"; transcript_id "ENSMUST00000076803.12"; gene_type "protein_coding"; gene_name "Atg13"; transcript_type "protein_coding"; transcript_name "Atg13-202"; exon_number 4; exon_id "ENSMUSE00001264427.2"; level 2; protein_id "ENSMUSP00000076081.6"; transcript_support_level "1"; mgi_id "MGI:1196429"; tag "basic"; tag "Ensembl_canonical"; tag "GENCODE_Primary"; tag "appris_principal_1"; tag "CCDS"; ccdsid "CCDS16438.1"; havana_gene "OTTMUSG00000014308.1"; havana_transcript "OTTMUST00000033752.1";
chr2	HAVANA	exon	91522773	91522892	0	-	.	gene_id "ENSMUSG00000027244.15"; transcript_id "ENSMUST00000028678.9"; gene_type "protein_coding"; gene_name "Atg13"; transcript_type "protein_coding"; transcript_name "Atg13-201"; exon_number 4; exon_id "ENSMUSE00001264427.2"; level 2; protein_id "ENSMUSP00000028678.9"; transcript_support_level "5"; mgi_id "MGI:1196429"; tag "basic"; havana_gene "OTTMUSG00000014308.1"; havana_transcript "OTTMUST00000033751.1";
chr2	HAVANA	CDS	91522773	91522892	0	-	0	gene_id "ENSMUSG00000027244.15"; transcript_id "ENSMUST00000028678.9"; gene_type "protein_coding"; gene_name "Atg13"; transcript_type "protein_coding"; transcript_name "Atg13-201"; exon_number 4; exon_id "ENSMUSE00001264427.2"; level 2; protein_id "ENSMUSP00000028678.9"; transcript_support_level "5"; mgi_id "MGI:1196429"; tag "basic"; havana_gene "OTTMUSG00000014308.1"; havana_transcript "OTTMUST00000033751.1";
chr2	HAVANA	exon	91522773	91522892	0	-	.	gene_id "ENSMUSG00000027244.15"; transcript_id "ENSMUST00000136412.2"; gene_type "protein_coding"; gene_name "Atg13"; transcript_type "protein_coding_CDS_not_defined"; transcript_name "Atg13-204"; exon_number 5; exon_id "ENSMUSE00001293458.2"; level 2; transcript_support_level "2"; mgi_id "MGI:1196429"; havana_gene "OTTMUSG00000014308.1"; havana_transcript "OTTMUST00000033753.1";
chr2	HAVANA	exon	91523996	91524086	0	-	.	gene_id "ENSMUSG00000027244.15"; transcript_id "ENSMUST00000136412.2"; gene_type "protein_coding"; gene_name "Atg13"; transcript_type "protein_coding_CDS_not_defined"; transcript_name "Atg13-204"; exon_number 4; exon_id "ENSMUSE00000808212.2"; level 2; transcript_support_level "2"; mgi_id "MGI:1196429"; havana_gene "OTTMUSG00000014308.1"; havana_transcript "OTTMUST00000033753.1";
chr2	HAVANA	exon	91524270	91524350	0	-	.	gene_id "ENSMUSG00000027244.15"; transcript_id "ENSMUST00000076803.12"; gene_type "protein_coding"; gene_name "Atg13"; transcript_type "protein_coding"; transcript_name "Atg13-202"; exon_number 3; exon_id "ENSMUSE00001244861.2"; level 2; protein_id "ENSMUSP00000076081.6"; transcript_support_level "1"; mgi_id "MGI:1196429"; tag "basic"; tag "Ensembl_canonical"; tag "GENCODE_Primary"; tag "appris_principal_1"; tag "CCDS"; ccdsid "CCDS16438.1"; havana_gene "OTTMUSG00000014308.1"; havana_transcript "OTTMUST00000033752.1";
chr2	HAVANA	CDS	91524270	91524350	0	-	0	gene_id "ENSMUSG00000027244.15"; transcript_id "ENSMUST00000076803.12"; gene_type "protein_coding"; gene_name "Atg13"; transcript_type "protein_coding"; transcript_name "Atg13-202"; exon_number 3; exon_id "ENSMUSE00001244861.2"; level 2; protein_id "ENSMUSP00000076081.6"; transcript_support_level "1"; mgi_id "MGI:1196429"; tag "basic"; tag "Ensembl_canonical"; tag "GENCODE_Primary"; tag "appris_principal_1"; tag "CCDS"; ccdsid "CCDS16438.1"; havana_gene "OTTMUSG00000014308.1"; havana_transcript "OTTMUST00000033752.1";
chr2	HAVANA	exon	91524270	91524350	0	-	.	gene_id "ENSMUSG00000027244.15"; transcript_id "ENSMUST00000028678.9"; gene_type "protein_coding"; gene_name "Atg13"; transcript_type "protein_coding"; transcript_name "Atg13-201"; exon_number 3; exon_id "ENSMUSE00001244861.2"; level 2; protein_id "ENSMUSP00000028678.9"; transcript_support_level "5"; mgi_id "MGI:1196429"; tag "basic"; havana_gene "OTTMUSG00000014308.1"; havana_transcript "OTTMUST00000033751.1";
chr2	HAVANA	CDS	91524270	91524350	0	-	0	gene_id "ENSMUSG00000027244.15"; transcript_id "ENSMUST00000028678.9"; gene_type "protein_coding"; gene_name "Atg13"; transcript_type "protein_coding"; transcript_name "Atg13-201"; exon_number 3; exon_id "ENSMUSE00001244861.2"; level 2; protein_id "ENSMUSP00000028678.9"; transcript_support_level "5"; mgi_id "MGI:1196429"; tag "basic"; havana_gene "OTTMUSG00000014308.1"; havana_transcript "OTTMUST00000033751.1";
chr2	HAVANA	exon	91524270	91524350	0	-	.	gene_id "ENSMUSG00000027244.15"; transcript_id "ENSMUST00000136412.2"; gene_type "protein_coding"; gene_name "Atg13"; transcript_type "protein_coding_CDS_not_defined"; transcript_name "Atg13-204"; exon_number 3; exon_id "ENSMUSE00001223413.2"; level 2; transcript_support_level "2"; mgi_id "MGI:1196429"; havana_gene "OTTMUSG00000014308.1"; havana_transcript "OTTMUST00000033753.1";
chr2	HAVANA	CDS	91526263	91526331	0	-	0	gene_id "ENSMUSG00000027244.15"; transcript_id "ENSMUST00000076803.12"; gene_type "protein_coding"; gene_name "Atg13"; transcript_type "protein_coding"; transcript_name "Atg13-202"; exon_number 2; exon_id "ENSMUSE00001219683.2"; level 2; protein_id "ENSMUSP00000076081.6"; transcript_support_level "1"; mgi_id "MGI:1196429"; tag "basic"; tag "Ensembl_canonical"; tag "GENCODE_Primary"; tag "appris_principal_1"; tag "CCDS"; ccdsid "CCDS16438.1"; havana_gene "OTTMUSG00000014308.1"; havana_transcript "OTTMUST00000033752.1";
chr2	HAVANA	CDS	91526263	91526331	0	-	0	gene_id "ENSMUSG00000027244.15"; transcript_id "ENSMUST00000028678.9"; gene_type "protein_coding"; gene_name "Atg13"; transcript_type "protein_coding"; transcript_name "Atg13-201"; exon_number 2; exon_id "ENSMUSE00001219683.2"; level 2; protein_id "ENSMUSP00000028678.9"; transcript_support_level "5"; mgi_id "MGI:1196429"; tag "basic"; havana_gene "OTTMUSG00000014308.1"; havana_transcript "OTTMUST00000033751.1";
chr2	HAVANA	exon	91526263	91526344	0	-	.	gene_id "ENSMUSG00000027244.15"; transcript_id "ENSMUST00000076803.12"; gene_type "protein_coding"; gene_name "Atg13"; transcript_type "protein_coding"; transcript_name "Atg13-202"; exon_number 2; exon_id "ENSMUSE00001219683.2"; level 2; protein_id "ENSMUSP00000076081.6"; transcript_support_level "1"; mgi_id "MGI:1196429"; tag "basic"; tag "Ensembl_canonical"; tag "GENCODE_Primary"; tag "appris_principal_1"; tag "CCDS"; ccdsid "CCDS16438.1"; havana_gene "OTTMUSG00000014308.1"; havana_transcript "OTTMUST00000033752.1";
chr2	HAVANA	exon	91526263	91526344	0	-	.	gene_id "ENSMUSG00000027244.15"; transcript_id "ENSMUST00000028678.9"; gene_type "protein_coding"; gene_name "Atg13"; transcript_type "protein_coding"; transcript_name "Atg13-201"; exon_number 2; exon_id "ENSMUSE00001219683.2"; level 2; protein_id "ENSMUSP00000028678.9"; transcript_support_level "5"; mgi_id "MGI:1196429"; tag "basic"; havana_gene "OTTMUSG00000014308.1"; havana_transcript "OTTMUST00000033751.1";
chr2	HAVANA	exon	91526263	91526344	0	-	.	gene_id "ENSMUSG00000027244.15"; transcript_id "ENSMUST00000136412.2"; gene_type "protein_coding"; gene_name "Atg13"; transcript_type "protein_coding_CDS_not_defined"; transcript_name "Atg13-204"; exon_number 2; exon_id "ENSMUSE00001239425.2"; level 2; transcript_support_level "2"; mgi_id "MGI:1196429"; havana_gene "OTTMUSG00000014308.1"; havana_transcript "OTTMUST00000033753.1";
chr2	HAVANA	start_codon	91526329	91526331	0	-	0	gene_id "ENSMUSG00000027244.15"; transcript_id "ENSMUST00000076803.12"; gene_type "protein_coding"; gene_name "Atg13"; transcript_type "protein_coding"; transcript_name "Atg13-202"; exon_number 2; exon_id "ENSMUSE00001219683.2"; level 2; protein_id "ENSMUSP00000076081.6"; transcript_support_level "1"; mgi_id "MGI:1196429"; tag "basic"; tag "Ensembl_canonical"; tag "GENCODE_Primary"; tag "appris_principal_1"; tag "CCDS"; ccdsid "CCDS16438.1"; havana_gene "OTTMUSG00000014308.1"; havana_transcript "OTTMUST00000033752.1";
chr2	HAVANA	start_codon	91526329	91526331	0	-	0	gene_id "ENSMUSG00000027244.15"; transcript_id "ENSMUST00000028678.9"; gene_type "protein_coding"; gene_name "Atg13"; transcript_type "protein_coding"; transcript_name "Atg13-201"; exon_number 2; exon_id "ENSMUSE00001219683.2"; level 2; protein_id "ENSMUSP00000028678.9"; transcript_support_level "5"; mgi_id "MGI:1196429"; tag "basic"; havana_gene "OTTMUSG00000014308.1"; havana_transcript "OTTMUST00000033751.1";
chr2	HAVANA	UTR	91526332	91526344	0	-	.	gene_id "ENSMUSG00000027244.15"; transcript_id "ENSMUST00000076803.12"; gene_type "protein_coding"; gene_name "Atg13"; transcript_type "protein_coding"; transcript_name "Atg13-202"; exon_number 2; exon_id "ENSMUSE00001219683.2"; level 2; protein_id "ENSMUSP00000076081.6"; transcript_support_level "1"; mgi_id "MGI:1196429"; tag "basic"; tag "Ensembl_canonical"; tag "GENCODE_Primary"; tag "appris_principal_1"; tag "CCDS"; ccdsid "CCDS16438.1"; havana_gene "OTTMUSG00000014308.1"; havana_transcript "OTTMUST00000033752.1";
chr2	HAVANA	UTR	91526332	91526344	0	-	.	gene_id "ENSMUSG00000027244.15"; transcript_id "ENSMUST00000028678.9"; gene_type "protein_coding"; gene_name "Atg13"; transcript_type "protein_coding"; transcript_name "Atg13-201"; exon_number 2; exon_id "ENSMUSE00001219683.2"; level 2; protein_id "ENSMUSP00000028678.9"; transcript_support_level "5"; mgi_id "MGI:1196429"; tag "basic"; havana_gene "OTTMUSG00000014308.1"; havana_transcript "OTTMUST00000033751.1";
chr2	HAVANA	exon	91535926	91536079	0	-	.	gene_id "ENSMUSG00000027244.15"; transcript_id "ENSMUST00000136412.2"; gene_type "protein_coding"; gene_name "Atg13"; transcript_type "protein_coding_CDS_not_defined"; transcript_name "Atg13-204"; exon_number 1; exon_id "ENSMUSE00000726525.2"; level 2; transcript_support_level "2"; mgi_id "MGI:1196429"; havana_gene "OTTMUSG00000014308.1"; havana_transcript "OTTMUST00000033753.1";
chr2	HAVANA	exon	91540592	91540864	0	-	.	gene_id "ENSMUSG00000027244.15"; transcript_id "ENSMUST00000028678.9"; gene_type "protein_coding"; gene_name "Atg13"; transcript_type "protein_coding"; transcript_name "Atg13-201"; exon_number 1; exon_id "ENSMUSE00000687451.3"; level 2; protein_id "ENSMUSP00000028678.9"; transcript_support_level "5"; mgi_id "MGI:1196429"; tag "basic"; havana_gene "OTTMUSG00000014308.1"; havana_transcript "OTTMUST00000033751.1";
chr2	HAVANA	UTR	91540592	91540864	0	-	.	gene_id "ENSMUSG00000027244.15"; transcript_id "ENSMUST00000028678.9"; gene_type "protein_coding"; gene_name "Atg13"; transcript_type "protein_coding"; transcript_name "Atg13-201"; exon_number 1; exon_id "ENSMUSE00000687451.3"; level 2; protein_id "ENSMUSP00000028678.9"; transcript_support_level "5"; mgi_id "MGI:1196429"; tag "basic"; havana_gene "OTTMUSG00000014308.1"; havana_transcript "OTTMUST00000033751.1";
chr2	HAVANA	exon	91540592	91540921	0	-	.	gene_id "ENSMUSG00000027244.15"; transcript_id "ENSMUST00000076803.12"; gene_type "protein_coding"; gene_name "Atg13"; transcript_type "protein_coding"; transcript_name "Atg13-202"; exon_number 1; exon_id "ENSMUSE00000301125.2"; level 2; protein_id "ENSMUSP00000076081.6"; transcript_support_level "1"; mgi_id "MGI:1196429"; tag "basic"; tag "Ensembl_canonical"; tag "GENCODE_Primary"; tag "appris_principal_1"; tag "CCDS"; ccdsid "CCDS16438.1"; havana_gene "OTTMUSG00000014308.1"; havana_transcript "OTTMUST00000033752.1";
chr2	HAVANA	UTR	91540592	91540921	0	-	.	gene_id "ENSMUSG00000027244.15"; transcript_id "ENSMUST00000076803.12"; gene_type "protein_coding"; gene_name "Atg13"; transcript_type "protein_coding"; transcript_name "Atg13-202"; exon_number 1; exon_id "ENSMUSE00000301125.2"; level 2; protein_id "ENSMUSP00000076081.6"; transcript_support_level "1"; mgi_id "MGI:1196429"; tag "basic"; tag "Ensembl_canonical"; tag "GENCODE_Primary"; tag "appris_principal_1"; tag "CCDS"; ccdsid "CCDS16438.1"; havana_gene "OTTMUSG00000014308.1"; havana_transcript "OTTMUST00000033752.1";
chr2	HAVANA	gene	91546504	91547764	0	-	.	gene_id "ENSMUSG00000082457.2"; gene_type "processed_pseudogene"; gene_name "Gm13776"; level 2; mgi_id "MGI:3650154"; havana_gene "OTTMUSG00000014331.1";
chr2	HAVANA	transcript	91546504	91547764	0	-	.	gene_id "ENSMUSG00000082457.2"; transcript_id "ENSMUST00000122236.2"; gene_type "processed_pseudogene"; gene_name "Gm13776"; transcript_type "processed_pseudogene"; transcript_name "Gm13776-201"; level 2; transcript_support_level "NA"; mgi_id "MGI:3650154"; ont "PGO:0000004"; tag "basic"; tag "Ensembl_canonical"; tag "GENCODE_Primary"; havana_gene "OTTMUSG00000014331.1"; havana_transcript "OTTMUST00000033818.1";
chr2	HAVANA	exon	91546504	91547764	0	-	.	gene_id "ENSMUSG00000082457.2"; transcript_id "ENSMUST00000122236.2"; gene_type "processed_pseudogene"; gene_name "Gm13776"; transcript_type "processed_pseudogene"; transcript_name "Gm13776-201"; exon_number 1; exon_id "ENSMUSE00000713262.2"; level 2; transcript_support_level "NA"; mgi_id "MGI:3650154"; ont "PGO:0000004"; tag "basic"; tag "Ensembl_canonical"; tag "GENCODE_Primary"; havana_gene "OTTMUSG00000014331.1"; havana_transcript "OTTMUST00000033818.1";
chr2	HAVANA	exon	91610764	91611019	0	-	.	gene_id "ENSMUSG00000125406.1"; transcript_id "ENSMUST00000269934.1"; gene_type "lncRNA"; gene_name "ENSMUSG00000125406"; transcript_type "lncRNA"; transcript_name "ENSMUST00000269934"; exon_number 2; exon_id "ENSMUSE00001535304.1"; level 2; tag "basic"; tag "Ensembl_canonical"; tag "GENCODE_Primary"; tag "TAGENE";
chr2	HAVANA	gene	91610764	91611599	0	-	.	gene_id "ENSMUSG00000125406.1"; gene_type "lncRNA"; gene_name "ENSMUSG00000125406"; level 2;
chr2	HAVANA	transcript	91610764	91611599	0	-	.	gene_id "ENSMUSG00000125406.1"; transcript_id "ENSMUST00000269934.1"; gene_type "lncRNA"; gene_name "ENSMUSG00000125406"; transcript_type "lncRNA"; transcript_name "ENSMUST00000269934"; level 2; tag "basic"; tag "Ensembl_canonical"; tag "GENCODE_Primary"; tag "TAGENE";
chr2	HAVANA	exon	91611565	91611599	0	-	.	gene_id "ENSMUSG00000125406.1"; transcript_id "ENSMUST00000269934.1"; gene_type "lncRNA"; gene_name "ENSMUSG00000125406"; transcript_type "lncRNA"; transcript_name "ENSMUST00000269934"; exon_number 1; exon_id "ENSMUSE00001535303.1"; level 2; tag "basic"; tag "Ensembl_canonical"; tag "GENCODE_Primary"; tag "TAGENE";
chr2	sragcm37_es	exon	91625774	91625989	14.7219459342808	-	.	gene_id "sragcm37_gene_37853"; transcript_id "sragcm37_gene_37853_tx_1"; exon_id "chr2_91625774_91625989_-"; exonnum "2"; txlen "537";
chr2	sragcm37_ss	exon	91626200	91626520	14.7219459342808	-	.	gene_id "sragcm37_gene_37853"; transcript_id "sragcm37_gene_37853_tx_1"; exon_id "chr2_91626200_91626520_-"; exonnum "1"; txlen "537";
chr2	HAVANA	UTR	91760150	91760437	0	-	.	gene_id "ENSMUSG00000027239.15"; transcript_id "ENSMUST00000111309.8"; gene_type "protein_coding"; gene_name "Mdk"; transcript_type "protein_coding"; transcript_name "Mdk-204"; exon_number 5; exon_id "ENSMUSE00000687408.2"; level 2; protein_id "ENSMUSP00000106941.2"; transcript_support_level "2"; mgi_id "MGI:96949"; tag "basic"; tag "appris_principal_1"; tag "CCDS"; ccdsid "CCDS16440.1"; havana_gene "OTTMUSG00000014364.1"; havana_transcript "OTTMUST00000033986.1";
chr2	HAVANA	exon	91760150	91760460	0	-	.	gene_id "ENSMUSG00000027239.15"; transcript_id "ENSMUST00000111309.8"; gene_type "protein_coding"; gene_name "Mdk"; transcript_type "protein_coding"; transcript_name "Mdk-204"; exon_number 5; exon_id "ENSMUSE00000687408.2"; level 2; protein_id "ENSMUSP00000106941.2"; transcript_support_level "2"; mgi_id "MGI:96949"; tag "basic"; tag "appris_principal_1"; tag "CCDS"; ccdsid "CCDS16440.1"; havana_gene "OTTMUSG00000014364.1"; havana_transcript "OTTMUST00000033986.1";
chr2	HAVANA	transcript	91760150	91762033	0	-	.	gene_id "ENSMUSG00000027239.15"; transcript_id "ENSMUST00000111309.8"; gene_type "protein_coding"; gene_name "Mdk"; transcript_type "protein_coding"; transcript_name "Mdk-204"; level 2; protein_id "ENSMUSP00000106941.2"; transcript_support_level "2"; mgi_id "MGI:96949"; tag "basic"; tag "appris_principal_1"; tag "CCDS"; ccdsid "CCDS16440.1"; havana_gene "OTTMUSG00000014364.1"; havana_transcript "OTTMUST00000033986.1";
chr2	HAVANA	gene	91760150	91762642	0	-	.	gene_id "ENSMUSG00000027239.15"; gene_type "protein_coding"; gene_name "Mdk"; level 2; mgi_id "MGI:96949"; havana_gene "OTTMUSG00000014364.1";
chr2	HAVANA	UTR	91760173	91760437	0	-	.	gene_id "ENSMUSG00000027239.15"; transcript_id "ENSMUST00000069423.13"; gene_type "protein_coding"; gene_name "Mdk"; transcript_type "protein_coding"; transcript_name "Mdk-202"; exon_number 5; exon_id "ENSMUSE00000398221.7"; level 2; protein_id "ENSMUSP00000068413.7"; transcript_support_level "1"; mgi_id "MGI:96949"; tag "basic"; tag "appris_principal_1"; tag "CCDS"; ccdsid "CCDS16440.1"; havana_gene "OTTMUSG00000014364.1"; havana_transcript "OTTMUST00000033984.1";
chr2	HAVANA	UTR	91760173	91760437	0	-	.	gene_id "ENSMUSG00000027239.15"; transcript_id "ENSMUST00000028672.13"; gene_type "protein_coding"; gene_name "Mdk"; transcript_type "protein_coding"; transcript_name "Mdk-201"; exon_number 5; exon_id "ENSMUSE00000398221.7"; level 2; protein_id "ENSMUSP00000028672.7"; transcript_support_level "1"; mgi_id "MGI:96949"; tag "basic"; tag "Ensembl_canonical"; tag "GENCODE_Primary"; tag "appris_principal_1"; tag "CCDS"; ccdsid "CCDS16440.1"; havana_gene "OTTMUSG00000014364.1"; havana_transcript "OTTMUST00000033983.1";
chr2	HAVANA	exon	91760173	91760460	0	-	.	gene_id "ENSMUSG00000027239.15"; transcript_id "ENSMUST00000069423.13"; gene_type "protein_coding"; gene_name "Mdk"; transcript_type "protein_coding"; transcript_name "Mdk-202"; exon_number 5; exon_id "ENSMUSE00000398221.7"; level 2; protein_id "ENSMUSP00000068413.7"; transcript_support_level "1"; mgi_id "MGI:96949"; tag "basic"; tag "appris_principal_1"; tag "CCDS"; ccdsid "CCDS16440.1"; havana_gene "OTTMUSG00000014364.1"; havana_transcript "OTTMUST00000033984.1";
chr2	HAVANA	exon	91760173	91760460	0	-	.	gene_id "ENSMUSG00000027239.15"; transcript_id "ENSMUST00000028672.13"; gene_type "protein_coding"; gene_name "Mdk"; transcript_type "protein_coding"; transcript_name "Mdk-201"; exon_number 5; exon_id "ENSMUSE00000398221.7"; level 2; protein_id "ENSMUSP00000028672.7"; transcript_support_level "1"; mgi_id "MGI:96949"; tag "basic"; tag "Ensembl_canonical"; tag "GENCODE_Primary"; tag "appris_principal_1"; tag "CCDS"; ccdsid "CCDS16440.1"; havana_gene "OTTMUSG00000014364.1"; havana_transcript "OTTMUST00000033983.1";
chr2	HAVANA	transcript	91760173	91762125	0	-	.	gene_id "ENSMUSG00000027239.15"; transcript_id "ENSMUST00000069423.13"; gene_type "protein_coding"; gene_name "Mdk"; transcript_type "protein_coding"; transcript_name "Mdk-202"; level 2; protein_id "ENSMUSP00000068413.7"; transcript_support_level "1"; mgi_id "MGI:96949"; tag "basic"; tag "appris_principal_1"; tag "CCDS"; ccdsid "CCDS16440.1"; havana_gene "OTTMUSG00000014364.1"; havana_transcript "OTTMUST00000033984.1";
chr2	HAVANA	transcript	91760173	91762642	0	-	.	gene_id "ENSMUSG00000027239.15"; transcript_id "ENSMUST00000028672.13"; gene_type "protein_coding"; gene_name "Mdk"; transcript_type "protein_coding"; transcript_name "Mdk-201"; level 2; protein_id "ENSMUSP00000028672.7"; transcript_support_level "1"; mgi_id "MGI:96949"; tag "basic"; tag "Ensembl_canonical"; tag "GENCODE_Primary"; tag "appris_principal_1"; tag "CCDS"; ccdsid "CCDS16440.1"; havana_gene "OTTMUSG00000014364.1"; havana_transcript "OTTMUST00000033983.1";
chr2	HAVANA	UTR	91760311	91760437	0	-	.	gene_id "ENSMUSG00000027239.15"; transcript_id "ENSMUST00000090602.6"; gene_type "protein_coding"; gene_name "Mdk"; transcript_type "protein_coding"; transcript_name "Mdk-203"; exon_number 5; exon_id "ENSMUSE00000833848.2"; level 2; protein_id "ENSMUSP00000088090.6"; transcript_support_level "5"; mgi_id "MGI:96949"; tag "basic"; tag "appris_principal_1"; tag "CCDS"; ccdsid "CCDS16440.1"; havana_gene "OTTMUSG00000014364.1"; havana_transcript "OTTMUST00000033985.1";
chr2	HAVANA	exon	91760311	91760460	0	-	.	gene_id "ENSMUSG00000027239.15"; transcript_id "ENSMUST00000090602.6"; gene_type "protein_coding"; gene_name "Mdk"; transcript_type "protein_coding"; transcript_name "Mdk-203"; exon_number 5; exon_id "ENSMUSE00000833848.2"; level 2; protein_id "ENSMUSP00000088090.6"; transcript_support_level "5"; mgi_id "MGI:96949"; tag "basic"; tag "appris_principal_1"; tag "CCDS"; ccdsid "CCDS16440.1"; havana_gene "OTTMUSG00000014364.1"; havana_transcript "OTTMUST00000033985.1";
chr2	HAVANA	transcript	91760311	91762044	0	-	.	gene_id "ENSMUSG00000027239.15"; transcript_id "ENSMUST00000090602.6"; gene_type "protein_coding"; gene_name "Mdk"; transcript_type "protein_coding"; transcript_name "Mdk-203"; level 2; protein_id "ENSMUSP00000088090.6"; transcript_support_level "5"; mgi_id "MGI:96949"; tag "basic"; tag "appris_principal_1"; tag "CCDS"; ccdsid "CCDS16440.1"; havana_gene "OTTMUSG00000014364.1"; havana_transcript "OTTMUST00000033985.1";
chr2	HAVANA	stop_codon	91760435	91760437	0	-	0	gene_id "ENSMUSG00000027239.15"; transcript_id "ENSMUST00000111309.8"; gene_type "protein_coding"; gene_name "Mdk"; transcript_type "protein_coding"; transcript_name "Mdk-204"; exon_number 5; exon_id "ENSMUSE00000687408.2"; level 2; protein_id "ENSMUSP00000106941.2"; transcript_support_level "2"; mgi_id "MGI:96949"; tag "basic"; tag "appris_principal_1"; tag "CCDS"; ccdsid "CCDS16440.1"; havana_gene "OTTMUSG00000014364.1"; havana_transcript "OTTMUST00000033986.1";
chr2	HAVANA	stop_codon	91760435	91760437	0	-	0	gene_id "ENSMUSG00000027239.15"; transcript_id "ENSMUST00000069423.13"; gene_type "protein_coding"; gene_name "Mdk"; transcript_type "protein_coding"; transcript_name "Mdk-202"; exon_number 5; exon_id "ENSMUSE00000398221.7"; level 2; protein_id "ENSMUSP00000068413.7"; transcript_support_level "1"; mgi_id "MGI:96949"; tag "basic"; tag "appris_principal_1"; tag "CCDS"; ccdsid "CCDS16440.1"; havana_gene "OTTMUSG00000014364.1"; havana_transcript "OTTMUST00000033984.1";
chr2	HAVANA	stop_codon	91760435	91760437	0	-	0	gene_id "ENSMUSG00000027239.15"; transcript_id "ENSMUST00000028672.13"; gene_type "protein_coding"; gene_name "Mdk"; transcript_type "protein_coding"; transcript_name "Mdk-201"; exon_number 5; exon_id "ENSMUSE00000398221.7"; level 2; protein_id "ENSMUSP00000028672.7"; transcript_support_level "1"; mgi_id "MGI:96949"; tag "basic"; tag "Ensembl_canonical"; tag "GENCODE_Primary"; tag "appris_principal_1"; tag "CCDS"; ccdsid "CCDS16440.1"; havana_gene "OTTMUSG00000014364.1"; havana_transcript "OTTMUST00000033983.1";
chr2	HAVANA	stop_codon	91760435	91760437	0	-	0	gene_id "ENSMUSG00000027239.15"; transcript_id "ENSMUST00000090602.6"; gene_type "protein_coding"; gene_name "Mdk"; transcript_type "protein_coding"; transcript_name "Mdk-203"; exon_number 5; exon_id "ENSMUSE00000833848.2"; level 2; protein_id "ENSMUSP00000088090.6"; transcript_support_level "5"; mgi_id "MGI:96949"; tag "basic"; tag "appris_principal_1"; tag "CCDS"; ccdsid "CCDS16440.1"; havana_gene "OTTMUSG00000014364.1"; havana_transcript "OTTMUST00000033985.1";
chr2	HAVANA	CDS	91760438	91760460	0	-	2	gene_id "ENSMUSG00000027239.15"; transcript_id "ENSMUST00000111309.8"; gene_type "protein_coding"; gene_name "Mdk"; transcript_type "protein_coding"; transcript_name "Mdk-204"; exon_number 5; exon_id "ENSMUSE00000687408.2"; level 2; protein_id "ENSMUSP00000106941.2"; transcript_support_level "2"; mgi_id "MGI:96949"; tag "basic"; tag "appris_principal_1"; tag "CCDS"; ccdsid "CCDS16440.1"; havana_gene "OTTMUSG00000014364.1"; havana_transcript "OTTMUST00000033986.1";
chr2	HAVANA	CDS	91760438	91760460	0	-	2	gene_id "ENSMUSG00000027239.15"; transcript_id "ENSMUST00000069423.13"; gene_type "protein_coding"; gene_name "Mdk"; transcript_type "protein_coding"; transcript_name "Mdk-202"; exon_number 5; exon_id "ENSMUSE00000398221.7"; level 2; protein_id "ENSMUSP00000068413.7"; transcript_support_level "1"; mgi_id "MGI:96949"; tag "basic"; tag "appris_principal_1"; tag "CCDS"; ccdsid "CCDS16440.1"; havana_gene "OTTMUSG00000014364.1"; havana_transcript "OTTMUST00000033984.1";
chr2	HAVANA	CDS	91760438	91760460	0	-	2	gene_id "ENSMUSG00000027239.15"; transcript_id "ENSMUST00000028672.13"; gene_type "protein_coding"; gene_name "Mdk"; transcript_type "protein_coding"; transcript_name "Mdk-201"; exon_number 5; exon_id "ENSMUSE00000398221.7"; level 2; protein_id "ENSMUSP00000028672.7"; transcript_support_level "1"; mgi_id "MGI:96949"; tag "basic"; tag "Ensembl_canonical"; tag "GENCODE_Primary"; tag "appris_principal_1"; tag "CCDS"; ccdsid "CCDS16440.1"; havana_gene "OTTMUSG00000014364.1"; havana_transcript "OTTMUST00000033983.1";
chr2	HAVANA	CDS	91760438	91760460	0	-	2	gene_id "ENSMUSG00000027239.15"; transcript_id "ENSMUST00000090602.6"; gene_type "protein_coding"; gene_name "Mdk"; transcript_type "protein_coding"; transcript_name "Mdk-203"; exon_number 5; exon_id "ENSMUSE00000833848.2"; level 2; protein_id "ENSMUSP00000088090.6"; transcript_support_level "5"; mgi_id "MGI:96949"; tag "basic"; tag "appris_principal_1"; tag "CCDS"; ccdsid "CCDS16440.1"; havana_gene "OTTMUSG00000014364.1"; havana_transcript "OTTMUST00000033985.1";
chr2	HAVANA	exon	91761163	91761324	0	-	.	gene_id "ENSMUSG00000027239.15"; transcript_id "ENSMUST00000111309.8"; gene_type "protein_coding"; gene_name "Mdk"; transcript_type "protein_coding"; transcript_name "Mdk-204"; exon_number 4; exon_id "ENSMUSE00000167272.2"; level 2; protein_id "ENSMUSP00000106941.2"; transcript_support_level "2"; mgi_id "MGI:96949"; tag "basic"; tag "appris_principal_1"; tag "CCDS"; ccdsid "CCDS16440.1"; havana_gene "OTTMUSG00000014364.1"; havana_transcript "OTTMUST00000033986.1";
chr2	HAVANA	CDS	91761163	91761324	0	-	2	gene_id "ENSMUSG00000027239.15"; transcript_id "ENSMUST00000111309.8"; gene_type "protein_coding"; gene_name "Mdk"; transcript_type "protein_coding"; transcript_name "Mdk-204"; exon_number 4; exon_id "ENSMUSE00000167272.2"; level 2; protein_id "ENSMUSP00000106941.2"; transcript_support_level "2"; mgi_id "MGI:96949"; tag "basic"; tag "appris_principal_1"; tag "CCDS"; ccdsid "CCDS16440.1"; havana_gene "OTTMUSG00000014364.1"; havana_transcript "OTTMUST00000033986.1";
chr2	HAVANA	exon	91761163	91761324	0	-	.	gene_id "ENSMUSG00000027239.15"; transcript_id "ENSMUST00000069423.13"; gene_type "protein_coding"; gene_name "Mdk"; transcript_type "protein_coding"; transcript_name "Mdk-202"; exon_number 4; exon_id "ENSMUSE00000167272.2"; level 2; protein_id "ENSMUSP00000068413.7"; transcript_support_level "1"; mgi_id "MGI:96949"; tag "basic"; tag "appris_principal_1"; tag "CCDS"; ccdsid "CCDS16440.1"; havana_gene "OTTMUSG00000014364.1"; havana_transcript "OTTMUST00000033984.1";
chr2	HAVANA	CDS	91761163	91761324	0	-	2	gene_id "ENSMUSG00000027239.15"; transcript_id "ENSMUST00000069423.13"; gene_type "protein_coding"; gene_name "Mdk"; transcript_type "protein_coding"; transcript_name "Mdk-202"; exon_number 4; exon_id "ENSMUSE00000167272.2"; level 2; protein_id "ENSMUSP00000068413.7"; transcript_support_level "1"; mgi_id "MGI:96949"; tag "basic"; tag "appris_principal_1"; tag "CCDS"; ccdsid "CCDS16440.1"; havana_gene "OTTMUSG00000014364.1"; havana_transcript "OTTMUST00000033984.1";
chr2	HAVANA	exon	91761163	91761324	0	-	.	gene_id "ENSMUSG00000027239.15"; transcript_id "ENSMUST00000028672.13"; gene_type "protein_coding"; gene_name "Mdk"; transcript_type "protein_coding"; transcript_name "Mdk-201"; exon_number 4; exon_id "ENSMUSE00000167272.2"; level 2; protein_id "ENSMUSP00000028672.7"; transcript_support_level "1"; mgi_id "MGI:96949"; tag "basic"; tag "Ensembl_canonical"; tag "GENCODE_Primary"; tag "appris_principal_1"; tag "CCDS"; ccdsid "CCDS16440.1"; havana_gene "OTTMUSG00000014364.1"; havana_transcript "OTTMUST00000033983.1";
chr2	HAVANA	CDS	91761163	91761324	0	-	2	gene_id "ENSMUSG00000027239.15"; transcript_id "ENSMUST00000028672.13"; gene_type "protein_coding"; gene_name "Mdk"; transcript_type "protein_coding"; transcript_name "Mdk-201"; exon_number 4; exon_id "ENSMUSE00000167272.2"; level 2; protein_id "ENSMUSP00000028672.7"; transcript_support_level "1"; mgi_id "MGI:96949"; tag "basic"; tag "Ensembl_canonical"; tag "GENCODE_Primary"; tag "appris_principal_1"; tag "CCDS"; ccdsid "CCDS16440.1"; havana_gene "OTTMUSG00000014364.1"; havana_transcript "OTTMUST00000033983.1";
chr2	HAVANA	exon	91761163	91761324	0	-	.	gene_id "ENSMUSG00000027239.15"; transcript_id "ENSMUST00000090602.6"; gene_type "protein_coding"; gene_name "Mdk"; transcript_type "protein_coding"; transcript_name "Mdk-203"; exon_number 4; exon_id "ENSMUSE00000167272.2"; level 2; protein_id "ENSMUSP00000088090.6"; transcript_support_level "5"; mgi_id "MGI:96949"; tag "basic"; tag "appris_principal_1"; tag "CCDS"; ccdsid "CCDS16440.1"; havana_gene "OTTMUSG00000014364.1"; havana_transcript "OTTMUST00000033985.1";
chr2	HAVANA	CDS	91761163	91761324	0	-	2	gene_id "ENSMUSG00000027239.15"; transcript_id "ENSMUST00000090602.6"; gene_type "protein_coding"; gene_name "Mdk"; transcript_type "protein_coding"; transcript_name "Mdk-203"; exon_number 4; exon_id "ENSMUSE00000167272.2"; level 2; protein_id "ENSMUSP00000088090.6"; transcript_support_level "5"; mgi_id "MGI:96949"; tag "basic"; tag "appris_principal_1"; tag "CCDS"; ccdsid "CCDS16440.1"; havana_gene "OTTMUSG00000014364.1"; havana_transcript "OTTMUST00000033985.1";
chr2	HAVANA	exon	91761441	91761599	0	-	.	gene_id "ENSMUSG00000027239.15"; transcript_id "ENSMUST00000111309.8"; gene_type "protein_coding"; gene_name "Mdk"; transcript_type "protein_coding"; transcript_name "Mdk-204"; exon_number 3; exon_id "ENSMUSE00000447935.2"; level 2; protein_id "ENSMUSP00000106941.2"; transcript_support_level "2"; mgi_id "MGI:96949"; tag "basic"; tag "appris_principal_1"; tag "CCDS"; ccdsid "CCDS16440.1"; havana_gene "OTTMUSG00000014364.1"; havana_transcript "OTTMUST00000033986.1";
chr2	HAVANA	CDS	91761441	91761599	0	-	2	gene_id "ENSMUSG00000027239.15"; transcript_id "ENSMUST00000111309.8"; gene_type "protein_coding"; gene_name "Mdk"; transcript_type "protein_coding"; transcript_name "Mdk-204"; exon_number 3; exon_id "ENSMUSE00000447935.2"; level 2; protein_id "ENSMUSP00000106941.2"; transcript_support_level "2"; mgi_id "MGI:96949"; tag "basic"; tag "appris_principal_1"; tag "CCDS"; ccdsid "CCDS16440.1"; havana_gene "OTTMUSG00000014364.1"; havana_transcript "OTTMUST00000033986.1";
chr2	HAVANA	exon	91761441	91761599	0	-	.	gene_id "ENSMUSG00000027239.15"; transcript_id "ENSMUST00000069423.13"; gene_type "protein_coding"; gene_name "Mdk"; transcript_type "protein_coding"; transcript_name "Mdk-202"; exon_number 3; exon_id "ENSMUSE00000447935.2"; level 2; protein_id "ENSMUSP00000068413.7"; transcript_support_level "1"; mgi_id "MGI:96949"; tag "basic"; tag "appris_principal_1"; tag "CCDS"; ccdsid "CCDS16440.1"; havana_gene "OTTMUSG00000014364.1"; havana_transcript "OTTMUST00000033984.1";
chr2	HAVANA	CDS	91761441	91761599	0	-	2	gene_id "ENSMUSG00000027239.15"; transcript_id "ENSMUST00000069423.13"; gene_type "protein_coding"; gene_name "Mdk"; transcript_type "protein_coding"; transcript_name "Mdk-202"; exon_number 3; exon_id "ENSMUSE00000447935.2"; level 2; protein_id "ENSMUSP00000068413.7"; transcript_support_level "1"; mgi_id "MGI:96949"; tag "basic"; tag "appris_principal_1"; tag "CCDS"; ccdsid "CCDS16440.1"; havana_gene "OTTMUSG00000014364.1"; havana_transcript "OTTMUST00000033984.1";
chr2	HAVANA	exon	91761441	91761599	0	-	.	gene_id "ENSMUSG00000027239.15"; transcript_id "ENSMUST00000028672.13"; gene_type "protein_coding"; gene_name "Mdk"; transcript_type "protein_coding"; transcript_name "Mdk-201"; exon_number 3; exon_id "ENSMUSE00000447935.2"; level 2; protein_id "ENSMUSP00000028672.7"; transcript_support_level "1"; mgi_id "MGI:96949"; tag "basic"; tag "Ensembl_canonical"; tag "GENCODE_Primary"; tag "appris_principal_1"; tag "CCDS"; ccdsid "CCDS16440.1"; havana_gene "OTTMUSG00000014364.1"; havana_transcript "OTTMUST00000033983.1";
chr2	HAVANA	CDS	91761441	91761599	0	-	2	gene_id "ENSMUSG00000027239.15"; transcript_id "ENSMUST00000028672.13"; gene_type "protein_coding"; gene_name "Mdk"; transcript_type "protein_coding"; transcript_name "Mdk-201"; exon_number 3; exon_id "ENSMUSE00000447935.2"; level 2; protein_id "ENSMUSP00000028672.7"; transcript_support_level "1"; mgi_id "MGI:96949"; tag "basic"; tag "Ensembl_canonical"; tag "GENCODE_Primary"; tag "appris_principal_1"; tag "CCDS"; ccdsid "CCDS16440.1"; havana_gene "OTTMUSG00000014364.1"; havana_transcript "OTTMUST00000033983.1";
chr2	HAVANA	exon	91761441	91761599	0	-	.	gene_id "ENSMUSG00000027239.15"; transcript_id "ENSMUST00000090602.6"; gene_type "protein_coding"; gene_name "Mdk"; transcript_type "protein_coding"; transcript_name "Mdk-203"; exon_number 3; exon_id "ENSMUSE00000447935.2"; level 2; protein_id "ENSMUSP00000088090.6"; transcript_support_level "5"; mgi_id "MGI:96949"; tag "basic"; tag "appris_principal_1"; tag "CCDS"; ccdsid "CCDS16440.1"; havana_gene "OTTMUSG00000014364.1"; havana_transcript "OTTMUST00000033985.1";
chr2	HAVANA	CDS	91761441	91761599	0	-	2	gene_id "ENSMUSG00000027239.15"; transcript_id "ENSMUST00000090602.6"; gene_type "protein_coding"; gene_name "Mdk"; transcript_type "protein_coding"; transcript_name "Mdk-203"; exon_number 3; exon_id "ENSMUSE00000447935.2"; level 2; protein_id "ENSMUSP00000088090.6"; transcript_support_level "5"; mgi_id "MGI:96949"; tag "basic"; tag "appris_principal_1"; tag "CCDS"; ccdsid "CCDS16440.1"; havana_gene "OTTMUSG00000014364.1"; havana_transcript "OTTMUST00000033985.1";
chr2	HAVANA	CDS	91761717	91761792	0	-	0	gene_id "ENSMUSG00000027239.15"; transcript_id "ENSMUST00000111309.8"; gene_type "protein_coding"; gene_name "Mdk"; transcript_type "protein_coding"; transcript_name "Mdk-204"; exon_number 2; exon_id "ENSMUSE00000565096.2"; level 2; protein_id "ENSMUSP00000106941.2"; transcript_support_level "2"; mgi_id "MGI:96949"; tag "basic"; tag "appris_principal_1"; tag "CCDS"; ccdsid "CCDS16440.1"; havana_gene "OTTMUSG00000014364.1"; havana_transcript "OTTMUST00000033986.1";
chr2	HAVANA	CDS	91761717	91761792	0	-	0	gene_id "ENSMUSG00000027239.15"; transcript_id "ENSMUST00000069423.13"; gene_type "protein_coding"; gene_name "Mdk"; transcript_type "protein_coding"; transcript_name "Mdk-202"; exon_number 2; exon_id "ENSMUSE00000565096.2"; level 2; protein_id "ENSMUSP00000068413.7"; transcript_support_level "1"; mgi_id "MGI:96949"; tag "basic"; tag "appris_principal_1"; tag "CCDS"; ccdsid "CCDS16440.1"; havana_gene "OTTMUSG00000014364.1"; havana_transcript "OTTMUST00000033984.1";
chr2	HAVANA	CDS	91761717	91761792	0	-	0	gene_id "ENSMUSG00000027239.15"; transcript_id "ENSMUST00000028672.13"; gene_type "protein_coding"; gene_name "Mdk"; transcript_type "protein_coding"; transcript_name "Mdk-201"; exon_number 2; exon_id "ENSMUSE00000565096.2"; level 2; protein_id "ENSMUSP00000028672.7"; transcript_support_level "1"; mgi_id "MGI:96949"; tag "basic"; tag "Ensembl_canonical"; tag "GENCODE_Primary"; tag "appris_principal_1"; tag "CCDS"; ccdsid "CCDS16440.1"; havana_gene "OTTMUSG00000014364.1"; havana_transcript "OTTMUST00000033983.1";
chr2	HAVANA	CDS	91761717	91761792	0	-	0	gene_id "ENSMUSG00000027239.15"; transcript_id "ENSMUST00000090602.6"; gene_type "protein_coding"; gene_name "Mdk"; transcript_type "protein_coding"; transcript_name "Mdk-203"; exon_number 2; exon_id "ENSMUSE00000565096.2"; level 2; protein_id "ENSMUSP00000088090.6"; transcript_support_level "5"; mgi_id "MGI:96949"; tag "basic"; tag "appris_principal_1"; tag "CCDS"; ccdsid "CCDS16440.1"; havana_gene "OTTMUSG00000014364.1"; havana_transcript "OTTMUST00000033985.1";
chr2	HAVANA	exon	91761717	91761793	0	-	.	gene_id "ENSMUSG00000027239.15"; transcript_id "ENSMUST00000111309.8"; gene_type "protein_coding"; gene_name "Mdk"; transcript_type "protein_coding"; transcript_name "Mdk-204"; exon_number 2; exon_id "ENSMUSE00000565096.2"; level 2; protein_id "ENSMUSP00000106941.2"; transcript_support_level "2"; mgi_id "MGI:96949"; tag "basic"; tag "appris_principal_1"; tag "CCDS"; ccdsid "CCDS16440.1"; havana_gene "OTTMUSG00000014364.1"; havana_transcript "OTTMUST00000033986.1";
chr2	HAVANA	exon	91761717	91761793	0	-	.	gene_id "ENSMUSG00000027239.15"; transcript_id "ENSMUST00000069423.13"; gene_type "protein_coding"; gene_name "Mdk"; transcript_type "protein_coding"; transcript_name "Mdk-202"; exon_number 2; exon_id "ENSMUSE00000565096.2"; level 2; protein_id "ENSMUSP00000068413.7"; transcript_support_level "1"; mgi_id "MGI:96949"; tag "basic"; tag "appris_principal_1"; tag "CCDS"; ccdsid "CCDS16440.1"; havana_gene "OTTMUSG00000014364.1"; havana_transcript "OTTMUST00000033984.1";
chr2	HAVANA	exon	91761717	91761793	0	-	.	gene_id "ENSMUSG00000027239.15"; transcript_id "ENSMUST00000028672.13"; gene_type "protein_coding"; gene_name "Mdk"; transcript_type "protein_coding"; transcript_name "Mdk-201"; exon_number 2; exon_id "ENSMUSE00000565096.2"; level 2; protein_id "ENSMUSP00000028672.7"; transcript_support_level "1"; mgi_id "MGI:96949"; tag "basic"; tag "Ensembl_canonical"; tag "GENCODE_Primary"; tag "appris_principal_1"; tag "CCDS"; ccdsid "CCDS16440.1"; havana_gene "OTTMUSG00000014364.1"; havana_transcript "OTTMUST00000033983.1";
chr2	HAVANA	exon	91761717	91761793	0	-	.	gene_id "ENSMUSG00000027239.15"; transcript_id "ENSMUST00000090602.6"; gene_type "protein_coding"; gene_name "Mdk"; transcript_type "protein_coding"; transcript_name "Mdk-203"; exon_number 2; exon_id "ENSMUSE00000565096.2"; level 2; protein_id "ENSMUSP00000088090.6"; transcript_support_level "5"; mgi_id "MGI:96949"; tag "basic"; tag "appris_principal_1"; tag "CCDS"; ccdsid "CCDS16440.1"; havana_gene "OTTMUSG00000014364.1"; havana_transcript "OTTMUST00000033985.1";
chr2	HAVANA	start_codon	91761790	91761792	0	-	0	gene_id "ENSMUSG00000027239.15"; transcript_id "ENSMUST00000111309.8"; gene_type "protein_coding"; gene_name "Mdk"; transcript_type "protein_coding"; transcript_name "Mdk-204"; exon_number 2; exon_id "ENSMUSE00000565096.2"; level 2; protein_id "ENSMUSP00000106941.2"; transcript_support_level "2"; mgi_id "MGI:96949"; tag "basic"; tag "appris_principal_1"; tag "CCDS"; ccdsid "CCDS16440.1"; havana_gene "OTTMUSG00000014364.1"; havana_transcript "OTTMUST00000033986.1";
chr2	HAVANA	start_codon	91761790	91761792	0	-	0	gene_id "ENSMUSG00000027239.15"; transcript_id "ENSMUST00000069423.13"; gene_type "protein_coding"; gene_name "Mdk"; transcript_type "protein_coding"; transcript_name "Mdk-202"; exon_number 2; exon_id "ENSMUSE00000565096.2"; level 2; protein_id "ENSMUSP00000068413.7"; transcript_support_level "1"; mgi_id "MGI:96949"; tag "basic"; tag "appris_principal_1"; tag "CCDS"; ccdsid "CCDS16440.1"; havana_gene "OTTMUSG00000014364.1"; havana_transcript "OTTMUST00000033984.1";
chr2	HAVANA	start_codon	91761790	91761792	0	-	0	gene_id "ENSMUSG00000027239.15"; transcript_id "ENSMUST00000028672.13"; gene_type "protein_coding"; gene_name "Mdk"; transcript_type "protein_coding"; transcript_name "Mdk-201"; exon_number 2; exon_id "ENSMUSE00000565096.2"; level 2; protein_id "ENSMUSP00000028672.7"; transcript_support_level "1"; mgi_id "MGI:96949"; tag "basic"; tag "Ensembl_canonical"; tag "GENCODE_Primary"; tag "appris_principal_1"; tag "CCDS"; ccdsid "CCDS16440.1"; havana_gene "OTTMUSG00000014364.1"; havana_transcript "OTTMUST00000033983.1";
chr2	HAVANA	start_codon	91761790	91761792	0	-	0	gene_id "ENSMUSG00000027239.15"; transcript_id "ENSMUST00000090602.6"; gene_type "protein_coding"; gene_name "Mdk"; transcript_type "protein_coding"; transcript_name "Mdk-203"; exon_number 2; exon_id "ENSMUSE00000565096.2"; level 2; protein_id "ENSMUSP00000088090.6"; transcript_support_level "5"; mgi_id "MGI:96949"; tag "basic"; tag "appris_principal_1"; tag "CCDS"; ccdsid "CCDS16440.1"; havana_gene "OTTMUSG00000014364.1"; havana_transcript "OTTMUST00000033985.1";
chr2	HAVANA	UTR	91761793	91761793	0	-	.	gene_id "ENSMUSG00000027239.15"; transcript_id "ENSMUST00000111309.8"; gene_type "protein_coding"; gene_name "Mdk"; transcript_type "protein_coding"; transcript_name "Mdk-204"; exon_number 2; exon_id "ENSMUSE00000565096.2"; level 2; protein_id "ENSMUSP00000106941.2"; transcript_support_level "2"; mgi_id "MGI:96949"; tag "basic"; tag "appris_principal_1"; tag "CCDS"; ccdsid "CCDS16440.1"; havana_gene "OTTMUSG00000014364.1"; havana_transcript "OTTMUST00000033986.1";
chr2	HAVANA	UTR	91761793	91761793	0	-	.	gene_id "ENSMUSG00000027239.15"; transcript_id "ENSMUST00000069423.13"; gene_type "protein_coding"; gene_name "Mdk"; transcript_type "protein_coding"; transcript_name "Mdk-202"; exon_number 2; exon_id "ENSMUSE00000565096.2"; level 2; protein_id "ENSMUSP00000068413.7"; transcript_support_level "1"; mgi_id "MGI:96949"; tag "basic"; tag "appris_principal_1"; tag "CCDS"; ccdsid "CCDS16440.1"; havana_gene "OTTMUSG00000014364.1"; havana_transcript "OTTMUST00000033984.1";
chr2	HAVANA	UTR	91761793	91761793	0	-	.	gene_id "ENSMUSG00000027239.15"; transcript_id "ENSMUST00000028672.13"; gene_type "protein_coding"; gene_name "Mdk"; transcript_type "protein_coding"; transcript_name "Mdk-201"; exon_number 2; exon_id "ENSMUSE00000565096.2"; level 2; protein_id "ENSMUSP00000028672.7"; transcript_support_level "1"; mgi_id "MGI:96949"; tag "basic"; tag "Ensembl_canonical"; tag "GENCODE_Primary"; tag "appris_principal_1"; tag "CCDS"; ccdsid "CCDS16440.1"; havana_gene "OTTMUSG00000014364.1"; havana_transcript "OTTMUST00000033983.1";
chr2	HAVANA	UTR	91761793	91761793	0	-	.	gene_id "ENSMUSG00000027239.15"; transcript_id "ENSMUST00000090602.6"; gene_type "protein_coding"; gene_name "Mdk"; transcript_type "protein_coding"; transcript_name "Mdk-203"; exon_number 2; exon_id "ENSMUSE00000565096.2"; level 2; protein_id "ENSMUSP00000088090.6"; transcript_support_level "5"; mgi_id "MGI:96949"; tag "basic"; tag "appris_principal_1"; tag "CCDS"; ccdsid "CCDS16440.1"; havana_gene "OTTMUSG00000014364.1"; havana_transcript "OTTMUST00000033985.1";
chr2	HAVANA	exon	91761879	91762044	0	-	.	gene_id "ENSMUSG00000027239.15"; transcript_id "ENSMUST00000090602.6"; gene_type "protein_coding"; gene_name "Mdk"; transcript_type "protein_coding"; transcript_name "Mdk-203"; exon_number 1; exon_id "ENSMUSE00000565091.2"; level 2; protein_id "ENSMUSP00000088090.6"; transcript_support_level "5"; mgi_id "MGI:96949"; tag "basic"; tag "appris_principal_1"; tag "CCDS"; ccdsid "CCDS16440.1"; havana_gene "OTTMUSG00000014364.1"; havana_transcript "OTTMUST00000033985.1";
chr2	HAVANA	UTR	91761879	91762044	0	-	.	gene_id "ENSMUSG00000027239.15"; transcript_id "ENSMUST00000090602.6"; gene_type "protein_coding"; gene_name "Mdk"; transcript_type "protein_coding"; transcript_name "Mdk-203"; exon_number 1; exon_id "ENSMUSE00000565091.2"; level 2; protein_id "ENSMUSP00000088090.6"; transcript_support_level "5"; mgi_id "MGI:96949"; tag "basic"; tag "appris_principal_1"; tag "CCDS"; ccdsid "CCDS16440.1"; havana_gene "OTTMUSG00000014364.1"; havana_transcript "OTTMUST00000033985.1";
chr2	HAVANA	exon	91761972	91762033	0	-	.	gene_id "ENSMUSG00000027239.15"; transcript_id "ENSMUST00000111309.8"; gene_type "protein_coding"; gene_name "Mdk"; transcript_type "protein_coding"; transcript_name "Mdk-204"; exon_number 1; exon_id "ENSMUSE00000687409.2"; level 2; protein_id "ENSMUSP00000106941.2"; transcript_support_level "2"; mgi_id "MGI:96949"; tag "basic"; tag "appris_principal_1"; tag "CCDS"; ccdsid "CCDS16440.1"; havana_gene "OTTMUSG00000014364.1"; havana_transcript "OTTMUST00000033986.1";
chr2	HAVANA	UTR	91761972	91762033	0	-	.	gene_id "ENSMUSG00000027239.15"; transcript_id "ENSMUST00000111309.8"; gene_type "protein_coding"; gene_name "Mdk"; transcript_type "protein_coding"; transcript_name "Mdk-204"; exon_number 1; exon_id "ENSMUSE00000687409.2"; level 2; protein_id "ENSMUSP00000106941.2"; transcript_support_level "2"; mgi_id "MGI:96949"; tag "basic"; tag "appris_principal_1"; tag "CCDS"; ccdsid "CCDS16440.1"; havana_gene "OTTMUSG00000014364.1"; havana_transcript "OTTMUST00000033986.1";
chr2	HAVANA	exon	91762039	91762125	0	-	.	gene_id "ENSMUSG00000027239.15"; transcript_id "ENSMUST00000069423.13"; gene_type "protein_coding"; gene_name "Mdk"; transcript_type "protein_coding"; transcript_name "Mdk-202"; exon_number 1; exon_id "ENSMUSE00000741768.2"; level 2; protein_id "ENSMUSP00000068413.7"; transcript_support_level "1"; mgi_id "MGI:96949"; tag "basic"; tag "appris_principal_1"; tag "CCDS"; ccdsid "CCDS16440.1"; havana_gene "OTTMUSG00000014364.1"; havana_transcript "OTTMUST00000033984.1";
chr2	HAVANA	UTR	91762039	91762125	0	-	.	gene_id "ENSMUSG00000027239.15"; transcript_id "ENSMUST00000069423.13"; gene_type "protein_coding"; gene_name "Mdk"; transcript_type "protein_coding"; transcript_name "Mdk-202"; exon_number 1; exon_id "ENSMUSE00000741768.2"; level 2; protein_id "ENSMUSP00000068413.7"; transcript_support_level "1"; mgi_id "MGI:96949"; tag "basic"; tag "appris_principal_1"; tag "CCDS"; ccdsid "CCDS16440.1"; havana_gene "OTTMUSG00000014364.1"; havana_transcript "OTTMUST00000033984.1";
chr2	HAVANA	exon	91762275	91762642	0	-	.	gene_id "ENSMUSG00000027239.15"; transcript_id "ENSMUST00000028672.13"; gene_type "protein_coding"; gene_name "Mdk"; transcript_type "protein_coding"; transcript_name "Mdk-201"; exon_number 1; exon_id "ENSMUSE00000404425.3"; level 2; protein_id "ENSMUSP00000028672.7"; transcript_support_level "1"; mgi_id "MGI:96949"; tag "basic"; tag "Ensembl_canonical"; tag "GENCODE_Primary"; tag "appris_principal_1"; tag "CCDS"; ccdsid "CCDS16440.1"; havana_gene "OTTMUSG00000014364.1"; havana_transcript "OTTMUST00000033983.1";
chr2	HAVANA	UTR	91762275	91762642	0	-	.	gene_id "ENSMUSG00000027239.15"; transcript_id "ENSMUST00000028672.13"; gene_type "protein_coding"; gene_name "Mdk"; transcript_type "protein_coding"; transcript_name "Mdk-201"; exon_number 1; exon_id "ENSMUSE00000404425.3"; level 2; protein_id "ENSMUSP00000028672.7"; transcript_support_level "1"; mgi_id "MGI:96949"; tag "basic"; tag "Ensembl_canonical"; tag "GENCODE_Primary"; tag "appris_principal_1"; tag "CCDS"; ccdsid "CCDS16440.1"; havana_gene "OTTMUSG00000014364.1"; havana_transcript "OTTMUST00000033983.1";
chr2	HAVANA	UTR	91763169	91763756	0	-	.	gene_id "ENSMUSG00000040479.13"; transcript_id "ENSMUST00000099709.10"; gene_type "protein_coding"; gene_name "Dgkz"; transcript_type "protein_coding"; transcript_name "Dgkz-202"; exon_number 31; exon_id "ENSMUSE00001234896.2"; level 2; protein_id "ENSMUSP00000106937.3"; transcript_support_level "5"; mgi_id "MGI:1278339"; tag "basic"; havana_gene "OTTMUSG00000014363.1"; havana_transcript "OTTMUST00000033979.1";
chr2	HAVANA	exon	91763169	91763870	0	-	.	gene_id "ENSMUSG00000040479.13"; transcript_id "ENSMUST00000128152.8"; gene_type "protein_coding"; gene_name "Dgkz"; transcript_type "nonsense_mediated_decay"; transcript_name "Dgkz-206"; exon_number 31; exon_id "ENSMUSE00001213831.2"; level 2; protein_id "ENSMUSP00000118684.2"; transcript_support_level "5"; mgi_id "MGI:1278339"; havana_gene "OTTMUSG00000014363.1"; havana_transcript "OTTMUST00000033982.1";
chr2	HAVANA	UTR	91763169	91763870	0	-	.	gene_id "ENSMUSG00000040479.13"; transcript_id "ENSMUST00000128152.8"; gene_type "protein_coding"; gene_name "Dgkz"; transcript_type "nonsense_mediated_decay"; transcript_name "Dgkz-206"; exon_number 31; exon_id "ENSMUSE00001213831.2"; level 2; protein_id "ENSMUSP00000118684.2"; transcript_support_level "5"; mgi_id "MGI:1278339"; havana_gene "OTTMUSG00000014363.1"; havana_transcript "OTTMUST00000033982.1";
chr2	HAVANA	exon	91763169	91763870	0	-	.	gene_id "ENSMUSG00000040479.13"; transcript_id "ENSMUST00000099709.10"; gene_type "protein_coding"; gene_name "Dgkz"; transcript_type "protein_coding"; transcript_name "Dgkz-202"; exon_number 31; exon_id "ENSMUSE00001234896.2"; level 2; protein_id "ENSMUSP00000106937.3"; transcript_support_level "5"; mgi_id "MGI:1278339"; tag "basic"; havana_gene "OTTMUSG00000014363.1"; havana_transcript "OTTMUST00000033979.1";
chr2	HAVANA	transcript	91763169	91795932	0	-	.	gene_id "ENSMUSG00000040479.13"; transcript_id "ENSMUST00000128152.8"; gene_type "protein_coding"; gene_name "Dgkz"; transcript_type "nonsense_mediated_decay"; transcript_name "Dgkz-206"; level 2; protein_id "ENSMUSP00000118684.2"; transcript_support_level "5"; mgi_id "MGI:1278339"; havana_gene "OTTMUSG00000014363.1"; havana_transcript "OTTMUST00000033982.1";
chr2	HAVANA	gene	91763169	91806209	0	-	.	gene_id "ENSMUSG00000040479.13"; gene_type "protein_coding"; gene_name "Dgkz"; level 2; mgi_id "MGI:1278339"; tag "ncRNA_host"; havana_gene "OTTMUSG00000014363.1";
chr2	HAVANA	transcript	91763169	91806209	0	-	.	gene_id "ENSMUSG00000040479.13"; transcript_id "ENSMUST00000099709.10"; gene_type "protein_coding"; gene_name "Dgkz"; transcript_type "protein_coding"; transcript_name "Dgkz-202"; level 2; protein_id "ENSMUSP00000106937.3"; transcript_support_level "5"; mgi_id "MGI:1278339"; tag "basic"; havana_gene "OTTMUSG00000014363.1"; havana_transcript "OTTMUST00000033979.1";
chr2	HAVANA	UTR	91763171	91763756	0	-	.	gene_id "ENSMUSG00000040479.13"; transcript_id "ENSMUST00000028667.10"; gene_type "protein_coding"; gene_name "Dgkz"; transcript_type "protein_coding"; transcript_name "Dgkz-201"; exon_number 31; exon_id "ENSMUSE00000300353.3"; level 2; protein_id "ENSMUSP00000028667.4"; transcript_support_level "1"; mgi_id "MGI:1278339"; tag "basic"; tag "appris_principal_4"; tag "CCDS"; ccdsid "CCDS16441.1"; havana_gene "OTTMUSG00000014363.1"; havana_transcript "OTTMUST00000033980.1";
chr2	HAVANA	UTR	91763171	91763756	0	-	.	gene_id "ENSMUSG00000040479.13"; transcript_id "ENSMUST00000239257.2"; gene_type "protein_coding"; gene_name "Dgkz"; transcript_type "protein_coding"; transcript_name "Dgkz-214"; exon_number 31; exon_id "ENSMUSE00000300353.3"; level 2; protein_id "ENSMUSP00000159231.2"; mgi_id "MGI:1278339"; tag "CAGE_supported_TSS"; tag "inferred_transcript_model"; tag "basic"; tag "appris_alternative_1"; havana_gene "OTTMUSG00000014363.1"; havana_transcript "OTTMUST00000182285.1";
chr2	HAVANA	exon	91763171	91763870	0	-	.	gene_id "ENSMUSG00000040479.13"; transcript_id "ENSMUST00000028667.10"; gene_type "protein_coding"; gene_name "Dgkz"; transcript_type "protein_coding"; transcript_name "Dgkz-201"; exon_number 31; exon_id "ENSMUSE00000300353.3"; level 2; protein_id "ENSMUSP00000028667.4"; transcript_support_level "1"; mgi_id "MGI:1278339"; tag "basic"; tag "appris_principal_4"; tag "CCDS"; ccdsid "CCDS16441.1"; havana_gene "OTTMUSG00000014363.1"; havana_transcript "OTTMUST00000033980.1";
chr2	HAVANA	exon	91763171	91763870	0	-	.	gene_id "ENSMUSG00000040479.13"; transcript_id "ENSMUST00000239257.2"; gene_type "protein_coding"; gene_name "Dgkz"; transcript_type "protein_coding"; transcript_name "Dgkz-214"; exon_number 31; exon_id "ENSMUSE00000300353.3"; level 2; protein_id "ENSMUSP00000159231.2"; mgi_id "MGI:1278339"; tag "CAGE_supported_TSS"; tag "inferred_transcript_model"; tag "basic"; tag "appris_alternative_1"; havana_gene "OTTMUSG00000014363.1"; havana_transcript "OTTMUST00000182285.1";
chr2	HAVANA	transcript	91763171	91794002	0	-	.	gene_id "ENSMUSG00000040479.13"; transcript_id "ENSMUST00000028667.10"; gene_type "protein_coding"; gene_name "Dgkz"; transcript_type "protein_coding"; transcript_name "Dgkz-201"; level 2; protein_id "ENSMUSP00000028667.4"; transcript_support_level "1"; mgi_id "MGI:1278339"; tag "basic"; tag "appris_principal_4"; tag "CCDS"; ccdsid "CCDS16441.1"; havana_gene "OTTMUSG00000014363.1"; havana_transcript "OTTMUST00000033980.1";
chr2	HAVANA	transcript	91763171	91795945	0	-	.	gene_id "ENSMUSG00000040479.13"; transcript_id "ENSMUST00000239257.2"; gene_type "protein_coding"; gene_name "Dgkz"; transcript_type "protein_coding"; transcript_name "Dgkz-214"; level 2; protein_id "ENSMUSP00000159231.2"; mgi_id "MGI:1278339"; tag "CAGE_supported_TSS"; tag "inferred_transcript_model"; tag "basic"; tag "appris_alternative_1"; havana_gene "OTTMUSG00000014363.1"; havana_transcript "OTTMUST00000182285.1";
chr2	HAVANA	UTR	91763172	91763756	0	-	.	gene_id "ENSMUSG00000040479.13"; transcript_id "ENSMUST00000111303.2"; gene_type "protein_coding"; gene_name "Dgkz"; transcript_type "protein_coding"; transcript_name "Dgkz-203"; exon_number 32; exon_id "ENSMUSE00001241889.2"; level 2; protein_id "ENSMUSP00000106934.2"; transcript_support_level "1"; mgi_id "MGI:1278339"; tag "basic"; tag "Ensembl_canonical"; tag "GENCODE_Primary"; tag "CCDS"; ccdsid "CCDS50643.1"; havana_gene "OTTMUSG00000014363.1"; havana_transcript "OTTMUST00000033981.1";
chr2	HAVANA	exon	91763172	91763870	0	-	.	gene_id "ENSMUSG00000040479.13"; transcript_id "ENSMUST00000111303.2"; gene_type "protein_coding"; gene_name "Dgkz"; transcript_type "protein_coding"; transcript_name "Dgkz-203"; exon_number 32; exon_id "ENSMUSE00001241889.2"; level 2; protein_id "ENSMUSP00000106934.2"; transcript_support_level "1"; mgi_id "MGI:1278339"; tag "basic"; tag "Ensembl_canonical"; tag "GENCODE_Primary"; tag "CCDS"; ccdsid "CCDS50643.1"; havana_gene "OTTMUSG00000014363.1"; havana_transcript "OTTMUST00000033981.1";
chr2	HAVANA	exon	91763172	91763870	0	-	.	gene_id "ENSMUSG00000040479.13"; transcript_id "ENSMUST00000142231.8"; gene_type "protein_coding"; gene_name "Dgkz"; transcript_type "nonsense_mediated_decay"; transcript_name "Dgkz-212"; exon_number 28; exon_id "ENSMUSE00001228648.2"; level 2; protein_id "ENSMUSP00000114740.2"; transcript_support_level "1"; mgi_id "MGI:1278339"; havana_gene "OTTMUSG00000014363.1"; havana_transcript "OTTMUST00000075922.1";
chr2	HAVANA	UTR	91763172	91763870	0	-	.	gene_id "ENSMUSG00000040479.13"; transcript_id "ENSMUST00000142231.8"; gene_type "protein_coding"; gene_name "Dgkz"; transcript_type "nonsense_mediated_decay"; transcript_name "Dgkz-212"; exon_number 28; exon_id "ENSMUSE00001228648.2"; level 2; protein_id "ENSMUSP00000114740.2"; transcript_support_level "1"; mgi_id "MGI:1278339"; havana_gene "OTTMUSG00000014363.1"; havana_transcript "OTTMUST00000075922.1";
chr2	HAVANA	transcript	91763172	91780772	0	-	.	gene_id "ENSMUSG00000040479.13"; transcript_id "ENSMUST00000111303.2"; gene_type "protein_coding"; gene_name "Dgkz"; transcript_type "protein_coding"; transcript_name "Dgkz-203"; level 2; protein_id "ENSMUSP00000106934.2"; transcript_support_level "1"; mgi_id "MGI:1278339"; tag "basic"; tag "Ensembl_canonical"; tag "GENCODE_Primary"; tag "CCDS"; ccdsid "CCDS50643.1"; havana_gene "OTTMUSG00000014363.1"; havana_transcript "OTTMUST00000033981.1";
chr2	HAVANA	transcript	91763172	91795945	0	-	.	gene_id "ENSMUSG00000040479.13"; transcript_id "ENSMUST00000142231.8"; gene_type "protein_coding"; gene_name "Dgkz"; transcript_type "nonsense_mediated_decay"; transcript_name "Dgkz-212"; level 2; protein_id "ENSMUSP00000114740.2"; transcript_support_level "1"; mgi_id "MGI:1278339"; havana_gene "OTTMUSG00000014363.1"; havana_transcript "OTTMUST00000075922.1";
chr2	HAVANA	exon	91763581	91763870	0	-	.	gene_id "ENSMUSG00000040479.13"; transcript_id "ENSMUST00000134103.2"; gene_type "protein_coding"; gene_name "Dgkz"; transcript_type "retained_intron"; transcript_name "Dgkz-209"; exon_number 2; exon_id "ENSMUSE00000777994.2"; level 2; transcript_support_level "2"; mgi_id "MGI:1278339"; havana_gene "OTTMUSG00000014363.1"; havana_transcript "OTTMUST00000034014.1";
chr2	ENSEMBL_gcm37	exon	91763581	91763870	617.829327482551	-	.	gene_id "ENSMUSG00000040479.13"; transcript_id "ENSMUSG00000040479.13_tx_1"; exon_id "chr2_91763581_91763870_-"; exonnum "31"; txlen "3177";
chr2	ENSEMBL_gcm37	exon	91763581	91763870	250.707923941749	-	.	gene_id "ENSMUSG00000040479.13"; transcript_id "ENSMUSG00000040479.13_tx_2"; exon_id "chr2_91763581_91763870_-"; exonnum "31"; txlen "2973";
chr2	ENSEMBL_gcm37	exon	91763581	91763870	169.492584169301	-	.	gene_id "ENSMUSG00000040479.13"; transcript_id "ENSMUSG00000040479.13_tx_3"; exon_id "chr2_91763581_91763870_-"; exonnum "31"; txlen "3103";
chr2	ENSEMBL_gcm37	exon	91763581	91763870	63.6205507417414	-	.	gene_id "ENSMUSG00000040479.13"; transcript_id "ENSMUSG00000040479.13_tx_4"; exon_id "chr2_91763581_91763870_-"; exonnum "32"; txlen "3647";
chr2	ENSEMBL_gcm37	exon	91763581	91763870	0.0507286886291672	-	.	gene_id "ENSMUSG00000040479.13"; transcript_id "ENSMUSG00000040479.13_tx_5"; exon_id "chr2_91763581_91763870_-"; exonnum "32"; txlen "3470";
chr2	HAVANA	transcript	91763581	91764277	0	-	.	gene_id "ENSMUSG00000040479.13"; transcript_id "ENSMUST00000134103.2"; gene_type "protein_coding"; gene_name "Dgkz"; transcript_type "retained_intron"; transcript_name "Dgkz-209"; level 2; transcript_support_level "2"; mgi_id "MGI:1278339"; havana_gene "OTTMUSG00000014363.1"; havana_transcript "OTTMUST00000034014.1";
chr2	HAVANA	exon	91763729	91763870	0	-	.	gene_id "ENSMUSG00000040479.13"; transcript_id "ENSMUST00000138894.2"; gene_type "protein_coding"; gene_name "Dgkz"; transcript_type "retained_intron"; transcript_name "Dgkz-210"; exon_number 3; exon_id "ENSMUSE00000845801.2"; level 2; transcript_support_level "3"; mgi_id "MGI:1278339"; havana_gene "OTTMUSG00000014363.1"; havana_transcript "OTTMUST00000034012.1";
chr2	HAVANA	transcript	91763729	91764926	0	-	.	gene_id "ENSMUSG00000040479.13"; transcript_id "ENSMUST00000138894.2"; gene_type "protein_coding"; gene_name "Dgkz"; transcript_type "retained_intron"; transcript_name "Dgkz-210"; level 2; transcript_support_level "3"; mgi_id "MGI:1278339"; havana_gene "OTTMUSG00000014363.1"; havana_transcript "OTTMUST00000034012.1";
chr2	HAVANA	stop_codon	91763754	91763756	0	-	0	gene_id "ENSMUSG00000040479.13"; transcript_id "ENSMUST00000099709.10"; gene_type "protein_coding"; gene_name "Dgkz"; transcript_type "protein_coding"; transcript_name "Dgkz-202"; exon_number 31; exon_id "ENSMUSE00001234896.2"; level 2; protein_id "ENSMUSP00000106937.3"; transcript_support_level "5"; mgi_id "MGI:1278339"; tag "basic"; havana_gene "OTTMUSG00000014363.1"; havana_transcript "OTTMUST00000033979.1";
chr2	HAVANA	stop_codon	91763754	91763756	0	-	0	gene_id "ENSMUSG00000040479.13"; transcript_id "ENSMUST00000028667.10"; gene_type "protein_coding"; gene_name "Dgkz"; transcript_type "protein_coding"; transcript_name "Dgkz-201"; exon_number 31; exon_id "ENSMUSE00000300353.3"; level 2; protein_id "ENSMUSP00000028667.4"; transcript_support_level "1"; mgi_id "MGI:1278339"; tag "basic"; tag "appris_principal_4"; tag "CCDS"; ccdsid "CCDS16441.1"; havana_gene "OTTMUSG00000014363.1"; havana_transcript "OTTMUST00000033980.1";
chr2	HAVANA	stop_codon	91763754	91763756	0	-	0	gene_id "ENSMUSG00000040479.13"; transcript_id "ENSMUST00000239257.2"; gene_type "protein_coding"; gene_name "Dgkz"; transcript_type "protein_coding"; transcript_name "Dgkz-214"; exon_number 31; exon_id "ENSMUSE00000300353.3"; level 2; protein_id "ENSMUSP00000159231.2"; mgi_id "MGI:1278339"; tag "CAGE_supported_TSS"; tag "inferred_transcript_model"; tag "basic"; tag "appris_alternative_1"; havana_gene "OTTMUSG00000014363.1"; havana_transcript "OTTMUST00000182285.1";
chr2	HAVANA	stop_codon	91763754	91763756	0	-	0	gene_id "ENSMUSG00000040479.13"; transcript_id "ENSMUST00000111303.2"; gene_type "protein_coding"; gene_name "Dgkz"; transcript_type "protein_coding"; transcript_name "Dgkz-203"; exon_number 32; exon_id "ENSMUSE00001241889.2"; level 2; protein_id "ENSMUSP00000106934.2"; transcript_support_level "1"; mgi_id "MGI:1278339"; tag "basic"; tag "Ensembl_canonical"; tag "GENCODE_Primary"; tag "CCDS"; ccdsid "CCDS50643.1"; havana_gene "OTTMUSG00000014363.1"; havana_transcript "OTTMUST00000033981.1";
chr2	HAVANA	CDS	91763757	91763870	0	-	0	gene_id "ENSMUSG00000040479.13"; transcript_id "ENSMUST00000099709.10"; gene_type "protein_coding"; gene_name "Dgkz"; transcript_type "protein_coding"; transcript_name "Dgkz-202"; exon_number 31; exon_id "ENSMUSE00001234896.2"; level 2; protein_id "ENSMUSP00000106937.3"; transcript_support_level "5"; mgi_id "MGI:1278339"; tag "basic"; havana_gene "OTTMUSG00000014363.1"; havana_transcript "OTTMUST00000033979.1";
chr2	HAVANA	CDS	91763757	91763870	0	-	0	gene_id "ENSMUSG00000040479.13"; transcript_id "ENSMUST00000028667.10"; gene_type "protein_coding"; gene_name "Dgkz"; transcript_type "protein_coding"; transcript_name "Dgkz-201"; exon_number 31; exon_id "ENSMUSE00000300353.3"; level 2; protein_id "ENSMUSP00000028667.4"; transcript_support_level "1"; mgi_id "MGI:1278339"; tag "basic"; tag "appris_principal_4"; tag "CCDS"; ccdsid "CCDS16441.1"; havana_gene "OTTMUSG00000014363.1"; havana_transcript "OTTMUST00000033980.1";
chr2	HAVANA	CDS	91763757	91763870	0	-	0	gene_id "ENSMUSG00000040479.13"; transcript_id "ENSMUST00000239257.2"; gene_type "protein_coding"; gene_name "Dgkz"; transcript_type "protein_coding"; transcript_name "Dgkz-214"; exon_number 31; exon_id "ENSMUSE00000300353.3"; level 2; protein_id "ENSMUSP00000159231.2"; mgi_id "MGI:1278339"; tag "CAGE_supported_TSS"; tag "inferred_transcript_model"; tag "basic"; tag "appris_alternative_1"; havana_gene "OTTMUSG00000014363.1"; havana_transcript "OTTMUST00000182285.1";
chr2	HAVANA	CDS	91763757	91763870	0	-	0	gene_id "ENSMUSG00000040479.13"; transcript_id "ENSMUST00000111303.2"; gene_type "protein_coding"; gene_name "Dgkz"; transcript_type "protein_coding"; transcript_name "Dgkz-203"; exon_number 32; exon_id "ENSMUSE00001241889.2"; level 2; protein_id "ENSMUSP00000106934.2"; transcript_support_level "1"; mgi_id "MGI:1278339"; tag "basic"; tag "Ensembl_canonical"; tag "GENCODE_Primary"; tag "CCDS"; ccdsid "CCDS50643.1"; havana_gene "OTTMUSG00000014363.1"; havana_transcript "OTTMUST00000033981.1";
chr2	HAVANA	exon	91763787	91763870	0	-	.	gene_id "ENSMUSG00000040479.13"; transcript_id "ENSMUST00000128902.8"; gene_type "protein_coding"; gene_name "Dgkz"; transcript_type "retained_intron"; transcript_name "Dgkz-207"; exon_number 6; exon_id "ENSMUSE00000833824.2"; level 2; transcript_support_level "2"; mgi_id "MGI:1278339"; havana_gene "OTTMUSG00000014363.1"; havana_transcript "OTTMUST00000034011.1";
chr2	HAVANA	transcript	91763787	91765844	0	-	.	gene_id "ENSMUSG00000040479.13"; transcript_id "ENSMUST00000128902.8"; gene_type "protein_coding"; gene_name "Dgkz"; transcript_type "retained_intron"; transcript_name "Dgkz-207"; level 2; transcript_support_level "2"; mgi_id "MGI:1278339"; havana_gene "OTTMUSG00000014363.1"; havana_transcript "OTTMUST00000034011.1";
chr2	HAVANA	exon	91763800	91763870	0	-	.	gene_id "ENSMUSG00000040479.13"; transcript_id "ENSMUST00000148297.2"; gene_type "protein_coding"; gene_name "Dgkz"; transcript_type "retained_intron"; transcript_name "Dgkz-213"; exon_number 4; exon_id "ENSMUSE00000749055.2"; level 2; transcript_support_level "2"; mgi_id "MGI:1278339"; havana_gene "OTTMUSG00000014363.1"; havana_transcript "OTTMUST00000034013.1";
chr2	HAVANA	transcript	91763800	91764856	0	-	.	gene_id "ENSMUSG00000040479.13"; transcript_id "ENSMUST00000148297.2"; gene_type "protein_coding"; gene_name "Dgkz"; transcript_type "retained_intron"; transcript_name "Dgkz-213"; level 2; transcript_support_level "2"; mgi_id "MGI:1278339"; havana_gene "OTTMUSG00000014363.1"; havana_transcript "OTTMUST00000034013.1";
chr2	HAVANA	exon	91764088	91764187	0	-	.	gene_id "ENSMUSG00000040479.13"; transcript_id "ENSMUST00000128152.8"; gene_type "protein_coding"; gene_name "Dgkz"; transcript_type "nonsense_mediated_decay"; transcript_name "Dgkz-206"; exon_number 30; exon_id "ENSMUSE00001244674.2"; level 2; protein_id "ENSMUSP00000118684.2"; transcript_support_level "5"; mgi_id "MGI:1278339"; havana_gene "OTTMUSG00000014363.1"; havana_transcript "OTTMUST00000033982.1";
chr2	HAVANA	UTR	91764088	91764187	0	-	.	gene_id "ENSMUSG00000040479.13"; transcript_id "ENSMUST00000128152.8"; gene_type "protein_coding"; gene_name "Dgkz"; transcript_type "nonsense_mediated_decay"; transcript_name "Dgkz-206"; exon_number 30; exon_id "ENSMUSE00001244674.2"; level 2; protein_id "ENSMUSP00000118684.2"; transcript_support_level "5"; mgi_id "MGI:1278339"; havana_gene "OTTMUSG00000014363.1"; havana_transcript "OTTMUST00000033982.1";
chr2	HAVANA	exon	91764088	91764187	0	-	.	gene_id "ENSMUSG00000040479.13"; transcript_id "ENSMUST00000099709.10"; gene_type "protein_coding"; gene_name "Dgkz"; transcript_type "protein_coding"; transcript_name "Dgkz-202"; exon_number 30; exon_id "ENSMUSE00001309225.2"; level 2; protein_id "ENSMUSP00000106937.3"; transcript_support_level "5"; mgi_id "MGI:1278339"; tag "basic"; havana_gene "OTTMUSG00000014363.1"; havana_transcript "OTTMUST00000033979.1";
chr2	HAVANA	CDS	91764088	91764187	0	-	1	gene_id "ENSMUSG00000040479.13"; transcript_id "ENSMUST00000099709.10"; gene_type "protein_coding"; gene_name "Dgkz"; transcript_type "protein_coding"; transcript_name "Dgkz-202"; exon_number 30; exon_id "ENSMUSE00001309225.2"; level 2; protein_id "ENSMUSP00000106937.3"; transcript_support_level "5"; mgi_id "MGI:1278339"; tag "basic"; havana_gene "OTTMUSG00000014363.1"; havana_transcript "OTTMUST00000033979.1";
chr2	HAVANA	exon	91764088	91764187	0	-	.	gene_id "ENSMUSG00000040479.13"; transcript_id "ENSMUST00000028667.10"; gene_type "protein_coding"; gene_name "Dgkz"; transcript_type "protein_coding"; transcript_name "Dgkz-201"; exon_number 30; exon_id "ENSMUSE00001309225.2"; level 2; protein_id "ENSMUSP00000028667.4"; transcript_support_level "1"; mgi_id "MGI:1278339"; tag "basic"; tag "appris_principal_4"; tag "CCDS"; ccdsid "CCDS16441.1"; havana_gene "OTTMUSG00000014363.1"; havana_transcript "OTTMUST00000033980.1";
chr2	HAVANA	CDS	91764088	91764187	0	-	1	gene_id "ENSMUSG00000040479.13"; transcript_id "ENSMUST00000028667.10"; gene_type "protein_coding"; gene_name "Dgkz"; transcript_type "protein_coding"; transcript_name "Dgkz-201"; exon_number 30; exon_id "ENSMUSE00001309225.2"; level 2; protein_id "ENSMUSP00000028667.4"; transcript_support_level "1"; mgi_id "MGI:1278339"; tag "basic"; tag "appris_principal_4"; tag "CCDS"; ccdsid "CCDS16441.1"; havana_gene "OTTMUSG00000014363.1"; havana_transcript "OTTMUST00000033980.1";
chr2	HAVANA	exon	91764088	91764187	0	-	.	gene_id "ENSMUSG00000040479.13"; transcript_id "ENSMUST00000239257.2"; gene_type "protein_coding"; gene_name "Dgkz"; transcript_type "protein_coding"; transcript_name "Dgkz-214"; exon_number 30; exon_id "ENSMUSE00001309225.2"; level 2; protein_id "ENSMUSP00000159231.2"; mgi_id "MGI:1278339"; tag "CAGE_supported_TSS"; tag "inferred_transcript_model"; tag "basic"; tag "appris_alternative_1"; havana_gene "OTTMUSG00000014363.1"; havana_transcript "OTTMUST00000182285.1";
chr2	HAVANA	CDS	91764088	91764187	0	-	1	gene_id "ENSMUSG00000040479.13"; transcript_id "ENSMUST00000239257.2"; gene_type "protein_coding"; gene_name "Dgkz"; transcript_type "protein_coding"; transcript_name "Dgkz-214"; exon_number 30; exon_id "ENSMUSE00001309225.2"; level 2; protein_id "ENSMUSP00000159231.2"; mgi_id "MGI:1278339"; tag "CAGE_supported_TSS"; tag "inferred_transcript_model"; tag "basic"; tag "appris_alternative_1"; havana_gene "OTTMUSG00000014363.1"; havana_transcript "OTTMUST00000182285.1";
chr2	HAVANA	exon	91764088	91764187	0	-	.	gene_id "ENSMUSG00000040479.13"; transcript_id "ENSMUST00000111303.2"; gene_type "protein_coding"; gene_name "Dgkz"; transcript_type "protein_coding"; transcript_name "Dgkz-203"; exon_number 31; exon_id "ENSMUSE00001309225.2"; level 2; protein_id "ENSMUSP00000106934.2"; transcript_support_level "1"; mgi_id "MGI:1278339"; tag "basic"; tag "Ensembl_canonical"; tag "GENCODE_Primary"; tag "CCDS"; ccdsid "CCDS50643.1"; havana_gene "OTTMUSG00000014363.1"; havana_transcript "OTTMUST00000033981.1";
chr2	HAVANA	CDS	91764088	91764187	0	-	1	gene_id "ENSMUSG00000040479.13"; transcript_id "ENSMUST00000111303.2"; gene_type "protein_coding"; gene_name "Dgkz"; transcript_type "protein_coding"; transcript_name "Dgkz-203"; exon_number 31; exon_id "ENSMUSE00001309225.2"; level 2; protein_id "ENSMUSP00000106934.2"; transcript_support_level "1"; mgi_id "MGI:1278339"; tag "basic"; tag "Ensembl_canonical"; tag "GENCODE_Primary"; tag "CCDS"; ccdsid "CCDS50643.1"; havana_gene "OTTMUSG00000014363.1"; havana_transcript "OTTMUST00000033981.1";
chr2	HAVANA	exon	91764088	91764187	0	-	.	gene_id "ENSMUSG00000040479.13"; transcript_id "ENSMUST00000142231.8"; gene_type "protein_coding"; gene_name "Dgkz"; transcript_type "nonsense_mediated_decay"; transcript_name "Dgkz-212"; exon_number 27; exon_id "ENSMUSE00001244674.2"; level 2; protein_id "ENSMUSP00000114740.2"; transcript_support_level "1"; mgi_id "MGI:1278339"; havana_gene "OTTMUSG00000014363.1"; havana_transcript "OTTMUST00000075922.1";
chr2	HAVANA	UTR	91764088	91764187	0	-	.	gene_id "ENSMUSG00000040479.13"; transcript_id "ENSMUST00000142231.8"; gene_type "protein_coding"; gene_name "Dgkz"; transcript_type "nonsense_mediated_decay"; transcript_name "Dgkz-212"; exon_number 27; exon_id "ENSMUSE00001244674.2"; level 2; protein_id "ENSMUSP00000114740.2"; transcript_support_level "1"; mgi_id "MGI:1278339"; havana_gene "OTTMUSG00000014363.1"; havana_transcript "OTTMUST00000075922.1";
chr2	HAVANA	exon	91764088	91764187	0	-	.	gene_id "ENSMUSG00000040479.13"; transcript_id "ENSMUST00000128902.8"; gene_type "protein_coding"; gene_name "Dgkz"; transcript_type "retained_intron"; transcript_name "Dgkz-207"; exon_number 5; exon_id "ENSMUSE00001244674.2"; level 2; transcript_support_level "2"; mgi_id "MGI:1278339"; havana_gene "OTTMUSG00000014363.1"; havana_transcript "OTTMUST00000034011.1";
chr2	HAVANA	exon	91764088	91764187	0	-	.	gene_id "ENSMUSG00000040479.13"; transcript_id "ENSMUST00000148297.2"; gene_type "protein_coding"; gene_name "Dgkz"; transcript_type "retained_intron"; transcript_name "Dgkz-213"; exon_number 3; exon_id "ENSMUSE00001244674.2"; level 2; transcript_support_level "2"; mgi_id "MGI:1278339"; havana_gene "OTTMUSG00000014363.1"; havana_transcript "OTTMUST00000034013.1";
chr2	ENSEMBL_gcm37	exon	91764088	91764187	617.829327482551	-	.	gene_id "ENSMUSG00000040479.13"; transcript_id "ENSMUSG00000040479.13_tx_1"; exon_id "chr2_91764088_91764187_-"; exonnum "30"; txlen "3177";
chr2	ENSEMBL_gcm37	exon	91764088	91764187	250.707923941749	-	.	gene_id "ENSMUSG00000040479.13"; transcript_id "ENSMUSG00000040479.13_tx_2"; exon_id "chr2_91764088_91764187_-"; exonnum "30"; txlen "2973";
chr2	ENSEMBL_gcm37	exon	91764088	91764187	169.492584169301	-	.	gene_id "ENSMUSG00000040479.13"; transcript_id "ENSMUSG00000040479.13_tx_3"; exon_id "chr2_91764088_91764187_-"; exonnum "30"; txlen "3103";
chr2	ENSEMBL_gcm37	exon	91764088	91764187	63.6205507417414	-	.	gene_id "ENSMUSG00000040479.13"; transcript_id "ENSMUSG00000040479.13_tx_4"; exon_id "chr2_91764088_91764187_-"; exonnum "31"; txlen "3647";
chr2	ENSEMBL_gcm37	exon	91764088	91764187	0.0507286886291672	-	.	gene_id "ENSMUSG00000040479.13"; transcript_id "ENSMUSG00000040479.13_tx_5"; exon_id "chr2_91764088_91764187_-"; exonnum "31"; txlen "3470";
chr2	HAVANA	exon	91764088	91764277	0	-	.	gene_id "ENSMUSG00000040479.13"; transcript_id "ENSMUST00000134103.2"; gene_type "protein_coding"; gene_name "Dgkz"; transcript_type "retained_intron"; transcript_name "Dgkz-209"; exon_number 1; exon_id "ENSMUSE00000723726.2"; level 2; transcript_support_level "2"; mgi_id "MGI:1278339"; havana_gene "OTTMUSG00000014363.1"; havana_transcript "OTTMUST00000034014.1";
chr2	HAVANA	exon	91764088	91764434	0	-	.	gene_id "ENSMUSG00000040479.13"; transcript_id "ENSMUST00000138894.2"; gene_type "protein_coding"; gene_name "Dgkz"; transcript_type "retained_intron"; transcript_name "Dgkz-210"; exon_number 2; exon_id "ENSMUSE00000769079.2"; level 2; transcript_support_level "3"; mgi_id "MGI:1278339"; havana_gene "OTTMUSG00000014363.1"; havana_transcript "OTTMUST00000034012.1";
chr2	HAVANA	exon	91764126	91764434	0	-	.	gene_id "ENSMUSG00000040479.13"; transcript_id "ENSMUST00000130023.2"; gene_type "protein_coding"; gene_name "Dgkz"; transcript_type "retained_intron"; transcript_name "Dgkz-208"; exon_number 4; exon_id "ENSMUSE00000741873.2"; level 2; transcript_support_level "2"; mgi_id "MGI:1278339"; havana_gene "OTTMUSG00000014363.1"; havana_transcript "OTTMUST00000034010.1";
chr2	HAVANA	transcript	91764126	91765945	0	-	.	gene_id "ENSMUSG00000040479.13"; transcript_id "ENSMUST00000130023.2"; gene_type "protein_coding"; gene_name "Dgkz"; transcript_type "retained_intron"; transcript_name "Dgkz-208"; level 2; transcript_support_level "2"; mgi_id "MGI:1278339"; havana_gene "OTTMUSG00000014363.1"; havana_transcript "OTTMUST00000034010.1";
chr2	HAVANA	exon	91764401	91764434	0	-	.	gene_id "ENSMUSG00000040479.13"; transcript_id "ENSMUST00000128152.8"; gene_type "protein_coding"; gene_name "Dgkz"; transcript_type "nonsense_mediated_decay"; transcript_name "Dgkz-206"; exon_number 29; exon_id "ENSMUSE00001309635.2"; level 2; protein_id "ENSMUSP00000118684.2"; transcript_support_level "5"; mgi_id "MGI:1278339"; havana_gene "OTTMUSG00000014363.1"; havana_transcript "OTTMUST00000033982.1";
chr2	HAVANA	UTR	91764401	91764434	0	-	.	gene_id "ENSMUSG00000040479.13"; transcript_id "ENSMUST00000128152.8"; gene_type "protein_coding"; gene_name "Dgkz"; transcript_type "nonsense_mediated_decay"; transcript_name "Dgkz-206"; exon_number 29; exon_id "ENSMUSE00001309635.2"; level 2; protein_id "ENSMUSP00000118684.2"; transcript_support_level "5"; mgi_id "MGI:1278339"; havana_gene "OTTMUSG00000014363.1"; havana_transcript "OTTMUST00000033982.1";
chr2	HAVANA	exon	91764401	91764434	0	-	.	gene_id "ENSMUSG00000040479.13"; transcript_id "ENSMUST00000099709.10"; gene_type "protein_coding"; gene_name "Dgkz"; transcript_type "protein_coding"; transcript_name "Dgkz-202"; exon_number 29; exon_id "ENSMUSE00001313139.2"; level 2; protein_id "ENSMUSP00000106937.3"; transcript_support_level "5"; mgi_id "MGI:1278339"; tag "basic"; havana_gene "OTTMUSG00000014363.1"; havana_transcript "OTTMUST00000033979.1";
chr2	HAVANA	CDS	91764401	91764434	0	-	2	gene_id "ENSMUSG00000040479.13"; transcript_id "ENSMUST00000099709.10"; gene_type "protein_coding"; gene_name "Dgkz"; transcript_type "protein_coding"; transcript_name "Dgkz-202"; exon_number 29; exon_id "ENSMUSE00001313139.2"; level 2; protein_id "ENSMUSP00000106937.3"; transcript_support_level "5"; mgi_id "MGI:1278339"; tag "basic"; havana_gene "OTTMUSG00000014363.1"; havana_transcript "OTTMUST00000033979.1";
chr2	HAVANA	exon	91764401	91764434	0	-	.	gene_id "ENSMUSG00000040479.13"; transcript_id "ENSMUST00000028667.10"; gene_type "protein_coding"; gene_name "Dgkz"; transcript_type "protein_coding"; transcript_name "Dgkz-201"; exon_number 29; exon_id "ENSMUSE00001313139.2"; level 2; protein_id "ENSMUSP00000028667.4"; transcript_support_level "1"; mgi_id "MGI:1278339"; tag "basic"; tag "appris_principal_4"; tag "CCDS"; ccdsid "CCDS16441.1"; havana_gene "OTTMUSG00000014363.1"; havana_transcript "OTTMUST00000033980.1";
chr2	HAVANA	CDS	91764401	91764434	0	-	2	gene_id "ENSMUSG00000040479.13"; transcript_id "ENSMUST00000028667.10"; gene_type "protein_coding"; gene_name "Dgkz"; transcript_type "protein_coding"; transcript_name "Dgkz-201"; exon_number 29; exon_id "ENSMUSE00001313139.2"; level 2; protein_id "ENSMUSP00000028667.4"; transcript_support_level "1"; mgi_id "MGI:1278339"; tag "basic"; tag "appris_principal_4"; tag "CCDS"; ccdsid "CCDS16441.1"; havana_gene "OTTMUSG00000014363.1"; havana_transcript "OTTMUST00000033980.1";
chr2	HAVANA	exon	91764401	91764434	0	-	.	gene_id "ENSMUSG00000040479.13"; transcript_id "ENSMUST00000239257.2"; gene_type "protein_coding"; gene_name "Dgkz"; transcript_type "protein_coding"; transcript_name "Dgkz-214"; exon_number 29; exon_id "ENSMUSE00001313139.2"; level 2; protein_id "ENSMUSP00000159231.2"; mgi_id "MGI:1278339"; tag "CAGE_supported_TSS"; tag "inferred_transcript_model"; tag "basic"; tag "appris_alternative_1"; havana_gene "OTTMUSG00000014363.1"; havana_transcript "OTTMUST00000182285.1";
chr2	HAVANA	CDS	91764401	91764434	0	-	2	gene_id "ENSMUSG00000040479.13"; transcript_id "ENSMUST00000239257.2"; gene_type "protein_coding"; gene_name "Dgkz"; transcript_type "protein_coding"; transcript_name "Dgkz-214"; exon_number 29; exon_id "ENSMUSE00001313139.2"; level 2; protein_id "ENSMUSP00000159231.2"; mgi_id "MGI:1278339"; tag "CAGE_supported_TSS"; tag "inferred_transcript_model"; tag "basic"; tag "appris_alternative_1"; havana_gene "OTTMUSG00000014363.1"; havana_transcript "OTTMUST00000182285.1";
chr2	HAVANA	exon	91764401	91764434	0	-	.	gene_id "ENSMUSG00000040479.13"; transcript_id "ENSMUST00000111303.2"; gene_type "protein_coding"; gene_name "Dgkz"; transcript_type "protein_coding"; transcript_name "Dgkz-203"; exon_number 30; exon_id "ENSMUSE00001313139.2"; level 2; protein_id "ENSMUSP00000106934.2"; transcript_support_level "1"; mgi_id "MGI:1278339"; tag "basic"; tag "Ensembl_canonical"; tag "GENCODE_Primary"; tag "CCDS"; ccdsid "CCDS50643.1"; havana_gene "OTTMUSG00000014363.1"; havana_transcript "OTTMUST00000033981.1";
chr2	HAVANA	CDS	91764401	91764434	0	-	2	gene_id "ENSMUSG00000040479.13"; transcript_id "ENSMUST00000111303.2"; gene_type "protein_coding"; gene_name "Dgkz"; transcript_type "protein_coding"; transcript_name "Dgkz-203"; exon_number 30; exon_id "ENSMUSE00001313139.2"; level 2; protein_id "ENSMUSP00000106934.2"; transcript_support_level "1"; mgi_id "MGI:1278339"; tag "basic"; tag "Ensembl_canonical"; tag "GENCODE_Primary"; tag "CCDS"; ccdsid "CCDS50643.1"; havana_gene "OTTMUSG00000014363.1"; havana_transcript "OTTMUST00000033981.1";
chr2	HAVANA	exon	91764401	91764434	0	-	.	gene_id "ENSMUSG00000040479.13"; transcript_id "ENSMUST00000142231.8"; gene_type "protein_coding"; gene_name "Dgkz"; transcript_type "nonsense_mediated_decay"; transcript_name "Dgkz-212"; exon_number 26; exon_id "ENSMUSE00001309635.2"; level 2; protein_id "ENSMUSP00000114740.2"; transcript_support_level "1"; mgi_id "MGI:1278339"; havana_gene "OTTMUSG00000014363.1"; havana_transcript "OTTMUST00000075922.1";
chr2	HAVANA	UTR	91764401	91764434	0	-	.	gene_id "ENSMUSG00000040479.13"; transcript_id "ENSMUST00000142231.8"; gene_type "protein_coding"; gene_name "Dgkz"; transcript_type "nonsense_mediated_decay"; transcript_name "Dgkz-212"; exon_number 26; exon_id "ENSMUSE00001309635.2"; level 2; protein_id "ENSMUSP00000114740.2"; transcript_support_level "1"; mgi_id "MGI:1278339"; havana_gene "OTTMUSG00000014363.1"; havana_transcript "OTTMUST00000075922.1";
chr2	HAVANA	exon	91764401	91764434	0	-	.	gene_id "ENSMUSG00000040479.13"; transcript_id "ENSMUST00000128902.8"; gene_type "protein_coding"; gene_name "Dgkz"; transcript_type "retained_intron"; transcript_name "Dgkz-207"; exon_number 4; exon_id "ENSMUSE00001309635.2"; level 2; transcript_support_level "2"; mgi_id "MGI:1278339"; havana_gene "OTTMUSG00000014363.1"; havana_transcript "OTTMUST00000034011.1";
chr2	HAVANA	exon	91764401	91764434	0	-	.	gene_id "ENSMUSG00000040479.13"; transcript_id "ENSMUST00000148297.2"; gene_type "protein_coding"; gene_name "Dgkz"; transcript_type "retained_intron"; transcript_name "Dgkz-213"; exon_number 2; exon_id "ENSMUSE00001309635.2"; level 2; transcript_support_level "2"; mgi_id "MGI:1278339"; havana_gene "OTTMUSG00000014363.1"; havana_transcript "OTTMUST00000034013.1";
chr2	ENSEMBL_gcm37	exon	91764401	91764434	617.829327482551	-	.	gene_id "ENSMUSG00000040479.13"; transcript_id "ENSMUSG00000040479.13_tx_1"; exon_id "chr2_91764401_91764434_-"; exonnum "29"; txlen "3177";
chr2	ENSEMBL_gcm37	exon	91764401	91764434	250.707923941749	-	.	gene_id "ENSMUSG00000040479.13"; transcript_id "ENSMUSG00000040479.13_tx_2"; exon_id "chr2_91764401_91764434_-"; exonnum "29"; txlen "2973";
chr2	ENSEMBL_gcm37	exon	91764401	91764434	169.492584169301	-	.	gene_id "ENSMUSG00000040479.13"; transcript_id "ENSMUSG00000040479.13_tx_3"; exon_id "chr2_91764401_91764434_-"; exonnum "29"; txlen "3103";
chr2	ENSEMBL_gcm37	exon	91764401	91764434	63.6205507417414	-	.	gene_id "ENSMUSG00000040479.13"; transcript_id "ENSMUSG00000040479.13_tx_4"; exon_id "chr2_91764401_91764434_-"; exonnum "30"; txlen "3647";
chr2	ENSEMBL_gcm37	exon	91764401	91764434	0.0507286886291672	-	.	gene_id "ENSMUSG00000040479.13"; transcript_id "ENSMUSG00000040479.13_tx_5"; exon_id "chr2_91764401_91764434_-"; exonnum "30"; txlen "3470";
chr2	HAVANA	exon	91764511	91764631	0	-	.	gene_id "ENSMUSG00000040479.13"; transcript_id "ENSMUST00000128152.8"; gene_type "protein_coding"; gene_name "Dgkz"; transcript_type "nonsense_mediated_decay"; transcript_name "Dgkz-206"; exon_number 28; exon_id "ENSMUSE00001235115.2"; level 2; protein_id "ENSMUSP00000118684.2"; transcript_support_level "5"; mgi_id "MGI:1278339"; havana_gene "OTTMUSG00000014363.1"; havana_transcript "OTTMUST00000033982.1";
chr2	HAVANA	UTR	91764511	91764631	0	-	.	gene_id "ENSMUSG00000040479.13"; transcript_id "ENSMUST00000128152.8"; gene_type "protein_coding"; gene_name "Dgkz"; transcript_type "nonsense_mediated_decay"; transcript_name "Dgkz-206"; exon_number 28; exon_id "ENSMUSE00001235115.2"; level 2; protein_id "ENSMUSP00000118684.2"; transcript_support_level "5"; mgi_id "MGI:1278339"; havana_gene "OTTMUSG00000014363.1"; havana_transcript "OTTMUST00000033982.1";
chr2	HAVANA	exon	91764511	91764631	0	-	.	gene_id "ENSMUSG00000040479.13"; transcript_id "ENSMUST00000099709.10"; gene_type "protein_coding"; gene_name "Dgkz"; transcript_type "protein_coding"; transcript_name "Dgkz-202"; exon_number 28; exon_id "ENSMUSE00001207633.2"; level 2; protein_id "ENSMUSP00000106937.3"; transcript_support_level "5"; mgi_id "MGI:1278339"; tag "basic"; havana_gene "OTTMUSG00000014363.1"; havana_transcript "OTTMUST00000033979.1";
chr2	HAVANA	CDS	91764511	91764631	0	-	0	gene_id "ENSMUSG00000040479.13"; transcript_id "ENSMUST00000099709.10"; gene_type "protein_coding"; gene_name "Dgkz"; transcript_type "protein_coding"; transcript_name "Dgkz-202"; exon_number 28; exon_id "ENSMUSE00001207633.2"; level 2; protein_id "ENSMUSP00000106937.3"; transcript_support_level "5"; mgi_id "MGI:1278339"; tag "basic"; havana_gene "OTTMUSG00000014363.1"; havana_transcript "OTTMUST00000033979.1";
chr2	HAVANA	exon	91764511	91764631	0	-	.	gene_id "ENSMUSG00000040479.13"; transcript_id "ENSMUST00000028667.10"; gene_type "protein_coding"; gene_name "Dgkz"; transcript_type "protein_coding"; transcript_name "Dgkz-201"; exon_number 28; exon_id "ENSMUSE00001207633.2"; level 2; protein_id "ENSMUSP00000028667.4"; transcript_support_level "1"; mgi_id "MGI:1278339"; tag "basic"; tag "appris_principal_4"; tag "CCDS"; ccdsid "CCDS16441.1"; havana_gene "OTTMUSG00000014363.1"; havana_transcript "OTTMUST00000033980.1";
chr2	HAVANA	CDS	91764511	91764631	0	-	0	gene_id "ENSMUSG00000040479.13"; transcript_id "ENSMUST00000028667.10"; gene_type "protein_coding"; gene_name "Dgkz"; transcript_type "protein_coding"; transcript_name "Dgkz-201"; exon_number 28; exon_id "ENSMUSE00001207633.2"; level 2; protein_id "ENSMUSP00000028667.4"; transcript_support_level "1"; mgi_id "MGI:1278339"; tag "basic"; tag "appris_principal_4"; tag "CCDS"; ccdsid "CCDS16441.1"; havana_gene "OTTMUSG00000014363.1"; havana_transcript "OTTMUST00000033980.1";
chr2	HAVANA	exon	91764511	91764631	0	-	.	gene_id "ENSMUSG00000040479.13"; transcript_id "ENSMUST00000239257.2"; gene_type "protein_coding"; gene_name "Dgkz"; transcript_type "protein_coding"; transcript_name "Dgkz-214"; exon_number 28; exon_id "ENSMUSE00001207633.2"; level 2; protein_id "ENSMUSP00000159231.2"; mgi_id "MGI:1278339"; tag "CAGE_supported_TSS"; tag "inferred_transcript_model"; tag "basic"; tag "appris_alternative_1"; havana_gene "OTTMUSG00000014363.1"; havana_transcript "OTTMUST00000182285.1";
chr2	HAVANA	CDS	91764511	91764631	0	-	0	gene_id "ENSMUSG00000040479.13"; transcript_id "ENSMUST00000239257.2"; gene_type "protein_coding"; gene_name "Dgkz"; transcript_type "protein_coding"; transcript_name "Dgkz-214"; exon_number 28; exon_id "ENSMUSE00001207633.2"; level 2; protein_id "ENSMUSP00000159231.2"; mgi_id "MGI:1278339"; tag "CAGE_supported_TSS"; tag "inferred_transcript_model"; tag "basic"; tag "appris_alternative_1"; havana_gene "OTTMUSG00000014363.1"; havana_transcript "OTTMUST00000182285.1";
chr2	HAVANA	exon	91764511	91764631	0	-	.	gene_id "ENSMUSG00000040479.13"; transcript_id "ENSMUST00000111303.2"; gene_type "protein_coding"; gene_name "Dgkz"; transcript_type "protein_coding"; transcript_name "Dgkz-203"; exon_number 29; exon_id "ENSMUSE00001207633.2"; level 2; protein_id "ENSMUSP00000106934.2"; transcript_support_level "1"; mgi_id "MGI:1278339"; tag "basic"; tag "Ensembl_canonical"; tag "GENCODE_Primary"; tag "CCDS"; ccdsid "CCDS50643.1"; havana_gene "OTTMUSG00000014363.1"; havana_transcript "OTTMUST00000033981.1";
chr2	HAVANA	CDS	91764511	91764631	0	-	0	gene_id "ENSMUSG00000040479.13"; transcript_id "ENSMUST00000111303.2"; gene_type "protein_coding"; gene_name "Dgkz"; transcript_type "protein_coding"; transcript_name "Dgkz-203"; exon_number 29; exon_id "ENSMUSE00001207633.2"; level 2; protein_id "ENSMUSP00000106934.2"; transcript_support_level "1"; mgi_id "MGI:1278339"; tag "basic"; tag "Ensembl_canonical"; tag "GENCODE_Primary"; tag "CCDS"; ccdsid "CCDS50643.1"; havana_gene "OTTMUSG00000014363.1"; havana_transcript "OTTMUST00000033981.1";
chr2	HAVANA	exon	91764511	91764631	0	-	.	gene_id "ENSMUSG00000040479.13"; transcript_id "ENSMUST00000142231.8"; gene_type "protein_coding"; gene_name "Dgkz"; transcript_type "nonsense_mediated_decay"; transcript_name "Dgkz-212"; exon_number 25; exon_id "ENSMUSE00001235115.2"; level 2; protein_id "ENSMUSP00000114740.2"; transcript_support_level "1"; mgi_id "MGI:1278339"; havana_gene "OTTMUSG00000014363.1"; havana_transcript "OTTMUST00000075922.1";
chr2	HAVANA	UTR	91764511	91764631	0	-	.	gene_id "ENSMUSG00000040479.13"; transcript_id "ENSMUST00000142231.8"; gene_type "protein_coding"; gene_name "Dgkz"; transcript_type "nonsense_mediated_decay"; transcript_name "Dgkz-212"; exon_number 25; exon_id "ENSMUSE00001235115.2"; level 2; protein_id "ENSMUSP00000114740.2"; transcript_support_level "1"; mgi_id "MGI:1278339"; havana_gene "OTTMUSG00000014363.1"; havana_transcript "OTTMUST00000075922.1";
chr2	HAVANA	exon	91764511	91764631	0	-	.	gene_id "ENSMUSG00000040479.13"; transcript_id "ENSMUST00000128902.8"; gene_type "protein_coding"; gene_name "Dgkz"; transcript_type "retained_intron"; transcript_name "Dgkz-207"; exon_number 3; exon_id "ENSMUSE00001235115.2"; level 2; transcript_support_level "2"; mgi_id "MGI:1278339"; havana_gene "OTTMUSG00000014363.1"; havana_transcript "OTTMUST00000034011.1";
chr2	HAVANA	exon	91764511	91764631	0	-	.	gene_id "ENSMUSG00000040479.13"; transcript_id "ENSMUST00000130023.2"; gene_type "protein_coding"; gene_name "Dgkz"; transcript_type "retained_intron"; transcript_name "Dgkz-208"; exon_number 3; exon_id "ENSMUSE00001235115.2"; level 2; transcript_support_level "2"; mgi_id "MGI:1278339"; havana_gene "OTTMUSG00000014363.1"; havana_transcript "OTTMUST00000034010.1";
chr2	ENSEMBL_gcm37	exon	91764511	91764631	617.829327482551	-	.	gene_id "ENSMUSG00000040479.13"; transcript_id "ENSMUSG00000040479.13_tx_1"; exon_id "chr2_91764511_91764631_-"; exonnum "28"; txlen "3177";
chr2	ENSEMBL_gcm37	exon	91764511	91764631	250.707923941749	-	.	gene_id "ENSMUSG00000040479.13"; transcript_id "ENSMUSG00000040479.13_tx_2"; exon_id "chr2_91764511_91764631_-"; exonnum "28"; txlen "2973";
chr2	ENSEMBL_gcm37	exon	91764511	91764631	169.492584169301	-	.	gene_id "ENSMUSG00000040479.13"; transcript_id "ENSMUSG00000040479.13_tx_3"; exon_id "chr2_91764511_91764631_-"; exonnum "28"; txlen "3103";
chr2	ENSEMBL_gcm37	exon	91764511	91764631	63.6205507417414	-	.	gene_id "ENSMUSG00000040479.13"; transcript_id "ENSMUSG00000040479.13_tx_4"; exon_id "chr2_91764511_91764631_-"; exonnum "29"; txlen "3647";
chr2	ENSEMBL_gcm37	exon	91764511	91764631	0.0507286886291672	-	.	gene_id "ENSMUSG00000040479.13"; transcript_id "ENSMUSG00000040479.13_tx_5"; exon_id "chr2_91764511_91764631_-"; exonnum "29"; txlen "3470";
chr2	HAVANA	exon	91764511	91764856	0	-	.	gene_id "ENSMUSG00000040479.13"; transcript_id "ENSMUST00000148297.2"; gene_type "protein_coding"; gene_name "Dgkz"; transcript_type "retained_intron"; transcript_name "Dgkz-213"; exon_number 1; exon_id "ENSMUSE00000835508.2"; level 2; transcript_support_level "2"; mgi_id "MGI:1278339"; havana_gene "OTTMUSG00000014363.1"; havana_transcript "OTTMUST00000034013.1";
chr2	HAVANA	exon	91764511	91764926	0	-	.	gene_id "ENSMUSG00000040479.13"; transcript_id "ENSMUST00000138894.2"; gene_type "protein_coding"; gene_name "Dgkz"; transcript_type "retained_intron"; transcript_name "Dgkz-210"; exon_number 1; exon_id "ENSMUSE00000746518.2"; level 2; transcript_support_level "3"; mgi_id "MGI:1278339"; havana_gene "OTTMUSG00000014363.1"; havana_transcript "OTTMUST00000034012.1";
chr2	HAVANA	exon	91765161	91765204	0	-	.	gene_id "ENSMUSG00000040479.13"; transcript_id "ENSMUST00000128152.8"; gene_type "protein_coding"; gene_name "Dgkz"; transcript_type "nonsense_mediated_decay"; transcript_name "Dgkz-206"; exon_number 27; exon_id "ENSMUSE00001229152.2"; level 2; protein_id "ENSMUSP00000118684.2"; transcript_support_level "5"; mgi_id "MGI:1278339"; havana_gene "OTTMUSG00000014363.1"; havana_transcript "OTTMUST00000033982.1";
chr2	HAVANA	UTR	91765161	91765204	0	-	.	gene_id "ENSMUSG00000040479.13"; transcript_id "ENSMUST00000128152.8"; gene_type "protein_coding"; gene_name "Dgkz"; transcript_type "nonsense_mediated_decay"; transcript_name "Dgkz-206"; exon_number 27; exon_id "ENSMUSE00001229152.2"; level 2; protein_id "ENSMUSP00000118684.2"; transcript_support_level "5"; mgi_id "MGI:1278339"; havana_gene "OTTMUSG00000014363.1"; havana_transcript "OTTMUST00000033982.1";
chr2	HAVANA	exon	91765161	91765204	0	-	.	gene_id "ENSMUSG00000040479.13"; transcript_id "ENSMUST00000099709.10"; gene_type "protein_coding"; gene_name "Dgkz"; transcript_type "protein_coding"; transcript_name "Dgkz-202"; exon_number 27; exon_id "ENSMUSE00001211429.2"; level 2; protein_id "ENSMUSP00000106937.3"; transcript_support_level "5"; mgi_id "MGI:1278339"; tag "basic"; havana_gene "OTTMUSG00000014363.1"; havana_transcript "OTTMUST00000033979.1";
chr2	HAVANA	CDS	91765161	91765204	0	-	2	gene_id "ENSMUSG00000040479.13"; transcript_id "ENSMUST00000099709.10"; gene_type "protein_coding"; gene_name "Dgkz"; transcript_type "protein_coding"; transcript_name "Dgkz-202"; exon_number 27; exon_id "ENSMUSE00001211429.2"; level 2; protein_id "ENSMUSP00000106937.3"; transcript_support_level "5"; mgi_id "MGI:1278339"; tag "basic"; havana_gene "OTTMUSG00000014363.1"; havana_transcript "OTTMUST00000033979.1";
chr2	HAVANA	exon	91765161	91765204	0	-	.	gene_id "ENSMUSG00000040479.13"; transcript_id "ENSMUST00000028667.10"; gene_type "protein_coding"; gene_name "Dgkz"; transcript_type "protein_coding"; transcript_name "Dgkz-201"; exon_number 27; exon_id "ENSMUSE00001211429.2"; level 2; protein_id "ENSMUSP00000028667.4"; transcript_support_level "1"; mgi_id "MGI:1278339"; tag "basic"; tag "appris_principal_4"; tag "CCDS"; ccdsid "CCDS16441.1"; havana_gene "OTTMUSG00000014363.1"; havana_transcript "OTTMUST00000033980.1";
chr2	HAVANA	CDS	91765161	91765204	0	-	2	gene_id "ENSMUSG00000040479.13"; transcript_id "ENSMUST00000028667.10"; gene_type "protein_coding"; gene_name "Dgkz"; transcript_type "protein_coding"; transcript_name "Dgkz-201"; exon_number 27; exon_id "ENSMUSE00001211429.2"; level 2; protein_id "ENSMUSP00000028667.4"; transcript_support_level "1"; mgi_id "MGI:1278339"; tag "basic"; tag "appris_principal_4"; tag "CCDS"; ccdsid "CCDS16441.1"; havana_gene "OTTMUSG00000014363.1"; havana_transcript "OTTMUST00000033980.1";
chr2	HAVANA	exon	91765161	91765204	0	-	.	gene_id "ENSMUSG00000040479.13"; transcript_id "ENSMUST00000239257.2"; gene_type "protein_coding"; gene_name "Dgkz"; transcript_type "protein_coding"; transcript_name "Dgkz-214"; exon_number 27; exon_id "ENSMUSE00001211429.2"; level 2; protein_id "ENSMUSP00000159231.2"; mgi_id "MGI:1278339"; tag "CAGE_supported_TSS"; tag "inferred_transcript_model"; tag "basic"; tag "appris_alternative_1"; havana_gene "OTTMUSG00000014363.1"; havana_transcript "OTTMUST00000182285.1";
chr2	HAVANA	CDS	91765161	91765204	0	-	2	gene_id "ENSMUSG00000040479.13"; transcript_id "ENSMUST00000239257.2"; gene_type "protein_coding"; gene_name "Dgkz"; transcript_type "protein_coding"; transcript_name "Dgkz-214"; exon_number 27; exon_id "ENSMUSE00001211429.2"; level 2; protein_id "ENSMUSP00000159231.2"; mgi_id "MGI:1278339"; tag "CAGE_supported_TSS"; tag "inferred_transcript_model"; tag "basic"; tag "appris_alternative_1"; havana_gene "OTTMUSG00000014363.1"; havana_transcript "OTTMUST00000182285.1";
chr2	HAVANA	exon	91765161	91765204	0	-	.	gene_id "ENSMUSG00000040479.13"; transcript_id "ENSMUST00000111303.2"; gene_type "protein_coding"; gene_name "Dgkz"; transcript_type "protein_coding"; transcript_name "Dgkz-203"; exon_number 28; exon_id "ENSMUSE00001211429.2"; level 2; protein_id "ENSMUSP00000106934.2"; transcript_support_level "1"; mgi_id "MGI:1278339"; tag "basic"; tag "Ensembl_canonical"; tag "GENCODE_Primary"; tag "CCDS"; ccdsid "CCDS50643.1"; havana_gene "OTTMUSG00000014363.1"; havana_transcript "OTTMUST00000033981.1";
chr2	HAVANA	CDS	91765161	91765204	0	-	2	gene_id "ENSMUSG00000040479.13"; transcript_id "ENSMUST00000111303.2"; gene_type "protein_coding"; gene_name "Dgkz"; transcript_type "protein_coding"; transcript_name "Dgkz-203"; exon_number 28; exon_id "ENSMUSE00001211429.2"; level 2; protein_id "ENSMUSP00000106934.2"; transcript_support_level "1"; mgi_id "MGI:1278339"; tag "basic"; tag "Ensembl_canonical"; tag "GENCODE_Primary"; tag "CCDS"; ccdsid "CCDS50643.1"; havana_gene "OTTMUSG00000014363.1"; havana_transcript "OTTMUST00000033981.1";
chr2	HAVANA	exon	91765161	91765204	0	-	.	gene_id "ENSMUSG00000040479.13"; transcript_id "ENSMUST00000142231.8"; gene_type "protein_coding"; gene_name "Dgkz"; transcript_type "nonsense_mediated_decay"; transcript_name "Dgkz-212"; exon_number 24; exon_id "ENSMUSE00001229152.2"; level 2; protein_id "ENSMUSP00000114740.2"; transcript_support_level "1"; mgi_id "MGI:1278339"; havana_gene "OTTMUSG00000014363.1"; havana_transcript "OTTMUST00000075922.1";
chr2	HAVANA	UTR	91765161	91765204	0	-	.	gene_id "ENSMUSG00000040479.13"; transcript_id "ENSMUST00000142231.8"; gene_type "protein_coding"; gene_name "Dgkz"; transcript_type "nonsense_mediated_decay"; transcript_name "Dgkz-212"; exon_number 24; exon_id "ENSMUSE00001229152.2"; level 2; protein_id "ENSMUSP00000114740.2"; transcript_support_level "1"; mgi_id "MGI:1278339"; havana_gene "OTTMUSG00000014363.1"; havana_transcript "OTTMUST00000075922.1";
chr2	HAVANA	exon	91765161	91765204	0	-	.	gene_id "ENSMUSG00000040479.13"; transcript_id "ENSMUST00000128902.8"; gene_type "protein_coding"; gene_name "Dgkz"; transcript_type "retained_intron"; transcript_name "Dgkz-207"; exon_number 2; exon_id "ENSMUSE00001229152.2"; level 2; transcript_support_level "2"; mgi_id "MGI:1278339"; havana_gene "OTTMUSG00000014363.1"; havana_transcript "OTTMUST00000034011.1";
chr2	HAVANA	exon	91765161	91765204	0	-	.	gene_id "ENSMUSG00000040479.13"; transcript_id "ENSMUST00000130023.2"; gene_type "protein_coding"; gene_name "Dgkz"; transcript_type "retained_intron"; transcript_name "Dgkz-208"; exon_number 2; exon_id "ENSMUSE00001229152.2"; level 2; transcript_support_level "2"; mgi_id "MGI:1278339"; havana_gene "OTTMUSG00000014363.1"; havana_transcript "OTTMUST00000034010.1";
chr2	ENSEMBL_gcm37	exon	91765161	91765204	617.829327482551	-	.	gene_id "ENSMUSG00000040479.13"; transcript_id "ENSMUSG00000040479.13_tx_1"; exon_id "chr2_91765161_91765204_-"; exonnum "27"; txlen "3177";
chr2	ENSEMBL_gcm37	exon	91765161	91765204	250.707923941749	-	.	gene_id "ENSMUSG00000040479.13"; transcript_id "ENSMUSG00000040479.13_tx_2"; exon_id "chr2_91765161_91765204_-"; exonnum "27"; txlen "2973";
chr2	ENSEMBL_gcm37	exon	91765161	91765204	169.492584169301	-	.	gene_id "ENSMUSG00000040479.13"; transcript_id "ENSMUSG00000040479.13_tx_3"; exon_id "chr2_91765161_91765204_-"; exonnum "27"; txlen "3103";
chr2	ENSEMBL_gcm37	exon	91765161	91765204	63.6205507417414	-	.	gene_id "ENSMUSG00000040479.13"; transcript_id "ENSMUSG00000040479.13_tx_4"; exon_id "chr2_91765161_91765204_-"; exonnum "28"; txlen "3647";
chr2	ENSEMBL_gcm37	exon	91765161	91765204	0.0507286886291672	-	.	gene_id "ENSMUSG00000040479.13"; transcript_id "ENSMUSG00000040479.13_tx_5"; exon_id "chr2_91765161_91765204_-"; exonnum "28"; txlen "3470";
chr2	HAVANA	exon	91765426	91765457	0	-	.	gene_id "ENSMUSG00000040479.13"; transcript_id "ENSMUST00000128152.8"; gene_type "protein_coding"; gene_name "Dgkz"; transcript_type "nonsense_mediated_decay"; transcript_name "Dgkz-206"; exon_number 26; exon_id "ENSMUSE00001232783.2"; level 2; protein_id "ENSMUSP00000118684.2"; transcript_support_level "5"; mgi_id "MGI:1278339"; havana_gene "OTTMUSG00000014363.1"; havana_transcript "OTTMUST00000033982.1";
chr2	HAVANA	UTR	91765426	91765457	0	-	.	gene_id "ENSMUSG00000040479.13"; transcript_id "ENSMUST00000128152.8"; gene_type "protein_coding"; gene_name "Dgkz"; transcript_type "nonsense_mediated_decay"; transcript_name "Dgkz-206"; exon_number 26; exon_id "ENSMUSE00001232783.2"; level 2; protein_id "ENSMUSP00000118684.2"; transcript_support_level "5"; mgi_id "MGI:1278339"; havana_gene "OTTMUSG00000014363.1"; havana_transcript "OTTMUST00000033982.1";
chr2	HAVANA	exon	91765426	91765457	0	-	.	gene_id "ENSMUSG00000040479.13"; transcript_id "ENSMUST00000099709.10"; gene_type "protein_coding"; gene_name "Dgkz"; transcript_type "protein_coding"; transcript_name "Dgkz-202"; exon_number 26; exon_id "ENSMUSE00001267189.2"; level 2; protein_id "ENSMUSP00000106937.3"; transcript_support_level "5"; mgi_id "MGI:1278339"; tag "basic"; havana_gene "OTTMUSG00000014363.1"; havana_transcript "OTTMUST00000033979.1";
chr2	HAVANA	CDS	91765426	91765457	0	-	1	gene_id "ENSMUSG00000040479.13"; transcript_id "ENSMUST00000099709.10"; gene_type "protein_coding"; gene_name "Dgkz"; transcript_type "protein_coding"; transcript_name "Dgkz-202"; exon_number 26; exon_id "ENSMUSE00001267189.2"; level 2; protein_id "ENSMUSP00000106937.3"; transcript_support_level "5"; mgi_id "MGI:1278339"; tag "basic"; havana_gene "OTTMUSG00000014363.1"; havana_transcript "OTTMUST00000033979.1";
chr2	HAVANA	exon	91765426	91765457	0	-	.	gene_id "ENSMUSG00000040479.13"; transcript_id "ENSMUST00000028667.10"; gene_type "protein_coding"; gene_name "Dgkz"; transcript_type "protein_coding"; transcript_name "Dgkz-201"; exon_number 26; exon_id "ENSMUSE00001267189.2"; level 2; protein_id "ENSMUSP00000028667.4"; transcript_support_level "1"; mgi_id "MGI:1278339"; tag "basic"; tag "appris_principal_4"; tag "CCDS"; ccdsid "CCDS16441.1"; havana_gene "OTTMUSG00000014363.1"; havana_transcript "OTTMUST00000033980.1";
chr2	HAVANA	CDS	91765426	91765457	0	-	1	gene_id "ENSMUSG00000040479.13"; transcript_id "ENSMUST00000028667.10"; gene_type "protein_coding"; gene_name "Dgkz"; transcript_type "protein_coding"; transcript_name "Dgkz-201"; exon_number 26; exon_id "ENSMUSE00001267189.2"; level 2; protein_id "ENSMUSP00000028667.4"; transcript_support_level "1"; mgi_id "MGI:1278339"; tag "basic"; tag "appris_principal_4"; tag "CCDS"; ccdsid "CCDS16441.1"; havana_gene "OTTMUSG00000014363.1"; havana_transcript "OTTMUST00000033980.1";
chr2	HAVANA	exon	91765426	91765457	0	-	.	gene_id "ENSMUSG00000040479.13"; transcript_id "ENSMUST00000239257.2"; gene_type "protein_coding"; gene_name "Dgkz"; transcript_type "protein_coding"; transcript_name "Dgkz-214"; exon_number 26; exon_id "ENSMUSE00001267189.2"; level 2; protein_id "ENSMUSP00000159231.2"; mgi_id "MGI:1278339"; tag "CAGE_supported_TSS"; tag "inferred_transcript_model"; tag "basic"; tag "appris_alternative_1"; havana_gene "OTTMUSG00000014363.1"; havana_transcript "OTTMUST00000182285.1";
chr2	HAVANA	CDS	91765426	91765457	0	-	1	gene_id "ENSMUSG00000040479.13"; transcript_id "ENSMUST00000239257.2"; gene_type "protein_coding"; gene_name "Dgkz"; transcript_type "protein_coding"; transcript_name "Dgkz-214"; exon_number 26; exon_id "ENSMUSE00001267189.2"; level 2; protein_id "ENSMUSP00000159231.2"; mgi_id "MGI:1278339"; tag "CAGE_supported_TSS"; tag "inferred_transcript_model"; tag "basic"; tag "appris_alternative_1"; havana_gene "OTTMUSG00000014363.1"; havana_transcript "OTTMUST00000182285.1";
chr2	HAVANA	exon	91765426	91765457	0	-	.	gene_id "ENSMUSG00000040479.13"; transcript_id "ENSMUST00000111303.2"; gene_type "protein_coding"; gene_name "Dgkz"; transcript_type "protein_coding"; transcript_name "Dgkz-203"; exon_number 27; exon_id "ENSMUSE00001267189.2"; level 2; protein_id "ENSMUSP00000106934.2"; transcript_support_level "1"; mgi_id "MGI:1278339"; tag "basic"; tag "Ensembl_canonical"; tag "GENCODE_Primary"; tag "CCDS"; ccdsid "CCDS50643.1"; havana_gene "OTTMUSG00000014363.1"; havana_transcript "OTTMUST00000033981.1";
chr2	HAVANA	CDS	91765426	91765457	0	-	1	gene_id "ENSMUSG00000040479.13"; transcript_id "ENSMUST00000111303.2"; gene_type "protein_coding"; gene_name "Dgkz"; transcript_type "protein_coding"; transcript_name "Dgkz-203"; exon_number 27; exon_id "ENSMUSE00001267189.2"; level 2; protein_id "ENSMUSP00000106934.2"; transcript_support_level "1"; mgi_id "MGI:1278339"; tag "basic"; tag "Ensembl_canonical"; tag "GENCODE_Primary"; tag "CCDS"; ccdsid "CCDS50643.1"; havana_gene "OTTMUSG00000014363.1"; havana_transcript "OTTMUST00000033981.1";
chr2	HAVANA	exon	91765426	91765457	0	-	.	gene_id "ENSMUSG00000040479.13"; transcript_id "ENSMUST00000142231.8"; gene_type "protein_coding"; gene_name "Dgkz"; transcript_type "nonsense_mediated_decay"; transcript_name "Dgkz-212"; exon_number 23; exon_id "ENSMUSE00001232783.2"; level 2; protein_id "ENSMUSP00000114740.2"; transcript_support_level "1"; mgi_id "MGI:1278339"; havana_gene "OTTMUSG00000014363.1"; havana_transcript "OTTMUST00000075922.1";
chr2	HAVANA	UTR	91765426	91765457	0	-	.	gene_id "ENSMUSG00000040479.13"; transcript_id "ENSMUST00000142231.8"; gene_type "protein_coding"; gene_name "Dgkz"; transcript_type "nonsense_mediated_decay"; transcript_name "Dgkz-212"; exon_number 23; exon_id "ENSMUSE00001232783.2"; level 2; protein_id "ENSMUSP00000114740.2"; transcript_support_level "1"; mgi_id "MGI:1278339"; havana_gene "OTTMUSG00000014363.1"; havana_transcript "OTTMUST00000075922.1";
chr2	ENSEMBL_gcm37	exon	91765426	91765457	617.829327482551	-	.	gene_id "ENSMUSG00000040479.13"; transcript_id "ENSMUSG00000040479.13_tx_1"; exon_id "chr2_91765426_91765457_-"; exonnum "26"; txlen "3177";
chr2	ENSEMBL_gcm37	exon	91765426	91765457	250.707923941749	-	.	gene_id "ENSMUSG00000040479.13"; transcript_id "ENSMUSG00000040479.13_tx_2"; exon_id "chr2_91765426_91765457_-"; exonnum "26"; txlen "2973";
chr2	ENSEMBL_gcm37	exon	91765426	91765457	169.492584169301	-	.	gene_id "ENSMUSG00000040479.13"; transcript_id "ENSMUSG00000040479.13_tx_3"; exon_id "chr2_91765426_91765457_-"; exonnum "26"; txlen "3103";
chr2	ENSEMBL_gcm37	exon	91765426	91765457	63.6205507417414	-	.	gene_id "ENSMUSG00000040479.13"; transcript_id "ENSMUSG00000040479.13_tx_4"; exon_id "chr2_91765426_91765457_-"; exonnum "27"; txlen "3647";
chr2	ENSEMBL_gcm37	exon	91765426	91765457	0.0507286886291672	-	.	gene_id "ENSMUSG00000040479.13"; transcript_id "ENSMUSG00000040479.13_tx_5"; exon_id "chr2_91765426_91765457_-"; exonnum "27"; txlen "3470";
chr2	HAVANA	exon	91765426	91765844	0	-	.	gene_id "ENSMUSG00000040479.13"; transcript_id "ENSMUST00000128902.8"; gene_type "protein_coding"; gene_name "Dgkz"; transcript_type "retained_intron"; transcript_name "Dgkz-207"; exon_number 1; exon_id "ENSMUSE00000782215.2"; level 2; transcript_support_level "2"; mgi_id "MGI:1278339"; havana_gene "OTTMUSG00000014363.1"; havana_transcript "OTTMUST00000034011.1";
chr2	HAVANA	exon	91765426	91765945	0	-	.	gene_id "ENSMUSG00000040479.13"; transcript_id "ENSMUST00000130023.2"; gene_type "protein_coding"; gene_name "Dgkz"; transcript_type "retained_intron"; transcript_name "Dgkz-208"; exon_number 1; exon_id "ENSMUSE00000751220.2"; level 2; transcript_support_level "2"; mgi_id "MGI:1278339"; havana_gene "OTTMUSG00000014363.1"; havana_transcript "OTTMUST00000034010.1";
chr2	HAVANA	exon	91766167	91766306	0	-	.	gene_id "ENSMUSG00000040479.13"; transcript_id "ENSMUST00000128152.8"; gene_type "protein_coding"; gene_name "Dgkz"; transcript_type "nonsense_mediated_decay"; transcript_name "Dgkz-206"; exon_number 25; exon_id "ENSMUSE00001297273.2"; level 2; protein_id "ENSMUSP00000118684.2"; transcript_support_level "5"; mgi_id "MGI:1278339"; havana_gene "OTTMUSG00000014363.1"; havana_transcript "OTTMUST00000033982.1";
chr2	HAVANA	UTR	91766167	91766306	0	-	.	gene_id "ENSMUSG00000040479.13"; transcript_id "ENSMUST00000128152.8"; gene_type "protein_coding"; gene_name "Dgkz"; transcript_type "nonsense_mediated_decay"; transcript_name "Dgkz-206"; exon_number 25; exon_id "ENSMUSE00001297273.2"; level 2; protein_id "ENSMUSP00000118684.2"; transcript_support_level "5"; mgi_id "MGI:1278339"; havana_gene "OTTMUSG00000014363.1"; havana_transcript "OTTMUST00000033982.1";
chr2	HAVANA	exon	91766167	91766306	0	-	.	gene_id "ENSMUSG00000040479.13"; transcript_id "ENSMUST00000099709.10"; gene_type "protein_coding"; gene_name "Dgkz"; transcript_type "protein_coding"; transcript_name "Dgkz-202"; exon_number 25; exon_id "ENSMUSE00001302435.2"; level 2; protein_id "ENSMUSP00000106937.3"; transcript_support_level "5"; mgi_id "MGI:1278339"; tag "basic"; havana_gene "OTTMUSG00000014363.1"; havana_transcript "OTTMUST00000033979.1";
chr2	HAVANA	CDS	91766167	91766306	0	-	0	gene_id "ENSMUSG00000040479.13"; transcript_id "ENSMUST00000099709.10"; gene_type "protein_coding"; gene_name "Dgkz"; transcript_type "protein_coding"; transcript_name "Dgkz-202"; exon_number 25; exon_id "ENSMUSE00001302435.2"; level 2; protein_id "ENSMUSP00000106937.3"; transcript_support_level "5"; mgi_id "MGI:1278339"; tag "basic"; havana_gene "OTTMUSG00000014363.1"; havana_transcript "OTTMUST00000033979.1";
chr2	HAVANA	exon	91766167	91766306	0	-	.	gene_id "ENSMUSG00000040479.13"; transcript_id "ENSMUST00000028667.10"; gene_type "protein_coding"; gene_name "Dgkz"; transcript_type "protein_coding"; transcript_name "Dgkz-201"; exon_number 25; exon_id "ENSMUSE00001302435.2"; level 2; protein_id "ENSMUSP00000028667.4"; transcript_support_level "1"; mgi_id "MGI:1278339"; tag "basic"; tag "appris_principal_4"; tag "CCDS"; ccdsid "CCDS16441.1"; havana_gene "OTTMUSG00000014363.1"; havana_transcript "OTTMUST00000033980.1";
chr2	HAVANA	CDS	91766167	91766306	0	-	0	gene_id "ENSMUSG00000040479.13"; transcript_id "ENSMUST00000028667.10"; gene_type "protein_coding"; gene_name "Dgkz"; transcript_type "protein_coding"; transcript_name "Dgkz-201"; exon_number 25; exon_id "ENSMUSE00001302435.2"; level 2; protein_id "ENSMUSP00000028667.4"; transcript_support_level "1"; mgi_id "MGI:1278339"; tag "basic"; tag "appris_principal_4"; tag "CCDS"; ccdsid "CCDS16441.1"; havana_gene "OTTMUSG00000014363.1"; havana_transcript "OTTMUST00000033980.1";
chr2	HAVANA	exon	91766167	91766306	0	-	.	gene_id "ENSMUSG00000040479.13"; transcript_id "ENSMUST00000239257.2"; gene_type "protein_coding"; gene_name "Dgkz"; transcript_type "protein_coding"; transcript_name "Dgkz-214"; exon_number 25; exon_id "ENSMUSE00001302435.2"; level 2; protein_id "ENSMUSP00000159231.2"; mgi_id "MGI:1278339"; tag "CAGE_supported_TSS"; tag "inferred_transcript_model"; tag "basic"; tag "appris_alternative_1"; havana_gene "OTTMUSG00000014363.1"; havana_transcript "OTTMUST00000182285.1";
chr2	HAVANA	CDS	91766167	91766306	0	-	0	gene_id "ENSMUSG00000040479.13"; transcript_id "ENSMUST00000239257.2"; gene_type "protein_coding"; gene_name "Dgkz"; transcript_type "protein_coding"; transcript_name "Dgkz-214"; exon_number 25; exon_id "ENSMUSE00001302435.2"; level 2; protein_id "ENSMUSP00000159231.2"; mgi_id "MGI:1278339"; tag "CAGE_supported_TSS"; tag "inferred_transcript_model"; tag "basic"; tag "appris_alternative_1"; havana_gene "OTTMUSG00000014363.1"; havana_transcript "OTTMUST00000182285.1";
chr2	HAVANA	exon	91766167	91766306	0	-	.	gene_id "ENSMUSG00000040479.13"; transcript_id "ENSMUST00000111303.2"; gene_type "protein_coding"; gene_name "Dgkz"; transcript_type "protein_coding"; transcript_name "Dgkz-203"; exon_number 26; exon_id "ENSMUSE00001302435.2"; level 2; protein_id "ENSMUSP00000106934.2"; transcript_support_level "1"; mgi_id "MGI:1278339"; tag "basic"; tag "Ensembl_canonical"; tag "GENCODE_Primary"; tag "CCDS"; ccdsid "CCDS50643.1"; havana_gene "OTTMUSG00000014363.1"; havana_transcript "OTTMUST00000033981.1";
chr2	HAVANA	CDS	91766167	91766306	0	-	0	gene_id "ENSMUSG00000040479.13"; transcript_id "ENSMUST00000111303.2"; gene_type "protein_coding"; gene_name "Dgkz"; transcript_type "protein_coding"; transcript_name "Dgkz-203"; exon_number 26; exon_id "ENSMUSE00001302435.2"; level 2; protein_id "ENSMUSP00000106934.2"; transcript_support_level "1"; mgi_id "MGI:1278339"; tag "basic"; tag "Ensembl_canonical"; tag "GENCODE_Primary"; tag "CCDS"; ccdsid "CCDS50643.1"; havana_gene "OTTMUSG00000014363.1"; havana_transcript "OTTMUST00000033981.1";
chr2	HAVANA	exon	91766167	91766306	0	-	.	gene_id "ENSMUSG00000040479.13"; transcript_id "ENSMUST00000142231.8"; gene_type "protein_coding"; gene_name "Dgkz"; transcript_type "nonsense_mediated_decay"; transcript_name "Dgkz-212"; exon_number 22; exon_id "ENSMUSE00001297273.2"; level 2; protein_id "ENSMUSP00000114740.2"; transcript_support_level "1"; mgi_id "MGI:1278339"; havana_gene "OTTMUSG00000014363.1"; havana_transcript "OTTMUST00000075922.1";
chr2	HAVANA	UTR	91766167	91766306	0	-	.	gene_id "ENSMUSG00000040479.13"; transcript_id "ENSMUST00000142231.8"; gene_type "protein_coding"; gene_name "Dgkz"; transcript_type "nonsense_mediated_decay"; transcript_name "Dgkz-212"; exon_number 22; exon_id "ENSMUSE00001297273.2"; level 2; protein_id "ENSMUSP00000114740.2"; transcript_support_level "1"; mgi_id "MGI:1278339"; havana_gene "OTTMUSG00000014363.1"; havana_transcript "OTTMUST00000075922.1";
chr2	ENSEMBL_gcm37	exon	91766167	91766306	617.829327482551	-	.	gene_id "ENSMUSG00000040479.13"; transcript_id "ENSMUSG00000040479.13_tx_1"; exon_id "chr2_91766167_91766306_-"; exonnum "25"; txlen "3177";
chr2	ENSEMBL_gcm37	exon	91766167	91766306	250.707923941749	-	.	gene_id "ENSMUSG00000040479.13"; transcript_id "ENSMUSG00000040479.13_tx_2"; exon_id "chr2_91766167_91766306_-"; exonnum "25"; txlen "2973";
chr2	ENSEMBL_gcm37	exon	91766167	91766306	169.492584169301	-	.	gene_id "ENSMUSG00000040479.13"; transcript_id "ENSMUSG00000040479.13_tx_3"; exon_id "chr2_91766167_91766306_-"; exonnum "25"; txlen "3103";
chr2	ENSEMBL_gcm37	exon	91766167	91766306	63.6205507417414	-	.	gene_id "ENSMUSG00000040479.13"; transcript_id "ENSMUSG00000040479.13_tx_4"; exon_id "chr2_91766167_91766306_-"; exonnum "26"; txlen "3647";
chr2	ENSEMBL_gcm37	exon	91766167	91766306	0.0507286886291672	-	.	gene_id "ENSMUSG00000040479.13"; transcript_id "ENSMUSG00000040479.13_tx_5"; exon_id "chr2_91766167_91766306_-"; exonnum "26"; txlen "3470";
chr2	HAVANA	exon	91766252	91766427	0	-	.	gene_id "ENSMUSG00000040479.13"; transcript_id "ENSMUST00000124427.2"; gene_type "protein_coding"; gene_name "Dgkz"; transcript_type "protein_coding_CDS_not_defined"; transcript_name "Dgkz-204"; exon_number 7; exon_id "ENSMUSE00000839898.2"; level 2; transcript_support_level "3"; mgi_id "MGI:1278339"; havana_gene "OTTMUSG00000014363.1"; havana_transcript "OTTMUST00000034009.1";
chr2	HAVANA	transcript	91766252	91768373	0	-	.	gene_id "ENSMUSG00000040479.13"; transcript_id "ENSMUST00000124427.2"; gene_type "protein_coding"; gene_name "Dgkz"; transcript_type "protein_coding_CDS_not_defined"; transcript_name "Dgkz-204"; level 2; transcript_support_level "3"; mgi_id "MGI:1278339"; havana_gene "OTTMUSG00000014363.1"; havana_transcript "OTTMUST00000034009.1";
chr2	HAVANA	exon	91766870	91766910	0	-	.	gene_id "ENSMUSG00000040479.13"; transcript_id "ENSMUST00000128152.8"; gene_type "protein_coding"; gene_name "Dgkz"; transcript_type "nonsense_mediated_decay"; transcript_name "Dgkz-206"; exon_number 24; exon_id "ENSMUSE00001271049.2"; level 2; protein_id "ENSMUSP00000118684.2"; transcript_support_level "5"; mgi_id "MGI:1278339"; havana_gene "OTTMUSG00000014363.1"; havana_transcript "OTTMUST00000033982.1";
chr2	HAVANA	UTR	91766870	91766910	0	-	.	gene_id "ENSMUSG00000040479.13"; transcript_id "ENSMUST00000128152.8"; gene_type "protein_coding"; gene_name "Dgkz"; transcript_type "nonsense_mediated_decay"; transcript_name "Dgkz-206"; exon_number 24; exon_id "ENSMUSE00001271049.2"; level 2; protein_id "ENSMUSP00000118684.2"; transcript_support_level "5"; mgi_id "MGI:1278339"; havana_gene "OTTMUSG00000014363.1"; havana_transcript "OTTMUST00000033982.1";
```
