## Supplementary material for "Significantly Improved Mouse and Rat Genome Annotation Using Sequence Read Archive RNA-seq Data": mouse_SRA_GENCODE_M37.gtf: mouse_SRA_GENCODE_M37.gtf (part 857 of 1572)

```
chr2	HAVANA	exon	91766870	91766910	0	-	.	gene_id "ENSMUSG00000040479.13"; transcript_id "ENSMUST00000099709.10"; gene_type "protein_coding"; gene_name "Dgkz"; transcript_type "protein_coding"; transcript_name "Dgkz-202"; exon_number 24; exon_id "ENSMUSE00001217299.2"; level 2; protein_id "ENSMUSP00000106937.3"; transcript_support_level "5"; mgi_id "MGI:1278339"; tag "basic"; havana_gene "OTTMUSG00000014363.1"; havana_transcript "OTTMUST00000033979.1";
chr2	HAVANA	CDS	91766870	91766910	0	-	2	gene_id "ENSMUSG00000040479.13"; transcript_id "ENSMUST00000099709.10"; gene_type "protein_coding"; gene_name "Dgkz"; transcript_type "protein_coding"; transcript_name "Dgkz-202"; exon_number 24; exon_id "ENSMUSE00001217299.2"; level 2; protein_id "ENSMUSP00000106937.3"; transcript_support_level "5"; mgi_id "MGI:1278339"; tag "basic"; havana_gene "OTTMUSG00000014363.1"; havana_transcript "OTTMUST00000033979.1";
chr2	HAVANA	exon	91766870	91766910	0	-	.	gene_id "ENSMUSG00000040479.13"; transcript_id "ENSMUST00000028667.10"; gene_type "protein_coding"; gene_name "Dgkz"; transcript_type "protein_coding"; transcript_name "Dgkz-201"; exon_number 24; exon_id "ENSMUSE00001217299.2"; level 2; protein_id "ENSMUSP00000028667.4"; transcript_support_level "1"; mgi_id "MGI:1278339"; tag "basic"; tag "appris_principal_4"; tag "CCDS"; ccdsid "CCDS16441.1"; havana_gene "OTTMUSG00000014363.1"; havana_transcript "OTTMUST00000033980.1";
chr2	HAVANA	CDS	91766870	91766910	0	-	2	gene_id "ENSMUSG00000040479.13"; transcript_id "ENSMUST00000028667.10"; gene_type "protein_coding"; gene_name "Dgkz"; transcript_type "protein_coding"; transcript_name "Dgkz-201"; exon_number 24; exon_id "ENSMUSE00001217299.2"; level 2; protein_id "ENSMUSP00000028667.4"; transcript_support_level "1"; mgi_id "MGI:1278339"; tag "basic"; tag "appris_principal_4"; tag "CCDS"; ccdsid "CCDS16441.1"; havana_gene "OTTMUSG00000014363.1"; havana_transcript "OTTMUST00000033980.1";
chr2	HAVANA	exon	91766870	91766910	0	-	.	gene_id "ENSMUSG00000040479.13"; transcript_id "ENSMUST00000239257.2"; gene_type "protein_coding"; gene_name "Dgkz"; transcript_type "protein_coding"; transcript_name "Dgkz-214"; exon_number 24; exon_id "ENSMUSE00001217299.2"; level 2; protein_id "ENSMUSP00000159231.2"; mgi_id "MGI:1278339"; tag "CAGE_supported_TSS"; tag "inferred_transcript_model"; tag "basic"; tag "appris_alternative_1"; havana_gene "OTTMUSG00000014363.1"; havana_transcript "OTTMUST00000182285.1";
chr2	HAVANA	CDS	91766870	91766910	0	-	2	gene_id "ENSMUSG00000040479.13"; transcript_id "ENSMUST00000239257.2"; gene_type "protein_coding"; gene_name "Dgkz"; transcript_type "protein_coding"; transcript_name "Dgkz-214"; exon_number 24; exon_id "ENSMUSE00001217299.2"; level 2; protein_id "ENSMUSP00000159231.2"; mgi_id "MGI:1278339"; tag "CAGE_supported_TSS"; tag "inferred_transcript_model"; tag "basic"; tag "appris_alternative_1"; havana_gene "OTTMUSG00000014363.1"; havana_transcript "OTTMUST00000182285.1";
chr2	HAVANA	exon	91766870	91766910	0	-	.	gene_id "ENSMUSG00000040479.13"; transcript_id "ENSMUST00000111303.2"; gene_type "protein_coding"; gene_name "Dgkz"; transcript_type "protein_coding"; transcript_name "Dgkz-203"; exon_number 25; exon_id "ENSMUSE00001217299.2"; level 2; protein_id "ENSMUSP00000106934.2"; transcript_support_level "1"; mgi_id "MGI:1278339"; tag "basic"; tag "Ensembl_canonical"; tag "GENCODE_Primary"; tag "CCDS"; ccdsid "CCDS50643.1"; havana_gene "OTTMUSG00000014363.1"; havana_transcript "OTTMUST00000033981.1";
chr2	HAVANA	CDS	91766870	91766910	0	-	2	gene_id "ENSMUSG00000040479.13"; transcript_id "ENSMUST00000111303.2"; gene_type "protein_coding"; gene_name "Dgkz"; transcript_type "protein_coding"; transcript_name "Dgkz-203"; exon_number 25; exon_id "ENSMUSE00001217299.2"; level 2; protein_id "ENSMUSP00000106934.2"; transcript_support_level "1"; mgi_id "MGI:1278339"; tag "basic"; tag "Ensembl_canonical"; tag "GENCODE_Primary"; tag "CCDS"; ccdsid "CCDS50643.1"; havana_gene "OTTMUSG00000014363.1"; havana_transcript "OTTMUST00000033981.1";
chr2	HAVANA	exon	91766870	91766910	0	-	.	gene_id "ENSMUSG00000040479.13"; transcript_id "ENSMUST00000142231.8"; gene_type "protein_coding"; gene_name "Dgkz"; transcript_type "nonsense_mediated_decay"; transcript_name "Dgkz-212"; exon_number 21; exon_id "ENSMUSE00001271049.2"; level 2; protein_id "ENSMUSP00000114740.2"; transcript_support_level "1"; mgi_id "MGI:1278339"; havana_gene "OTTMUSG00000014363.1"; havana_transcript "OTTMUST00000075922.1";
chr2	HAVANA	UTR	91766870	91766910	0	-	.	gene_id "ENSMUSG00000040479.13"; transcript_id "ENSMUST00000142231.8"; gene_type "protein_coding"; gene_name "Dgkz"; transcript_type "nonsense_mediated_decay"; transcript_name "Dgkz-212"; exon_number 21; exon_id "ENSMUSE00001271049.2"; level 2; protein_id "ENSMUSP00000114740.2"; transcript_support_level "1"; mgi_id "MGI:1278339"; havana_gene "OTTMUSG00000014363.1"; havana_transcript "OTTMUST00000075922.1";
chr2	HAVANA	exon	91766870	91766910	0	-	.	gene_id "ENSMUSG00000040479.13"; transcript_id "ENSMUST00000124427.2"; gene_type "protein_coding"; gene_name "Dgkz"; transcript_type "protein_coding_CDS_not_defined"; transcript_name "Dgkz-204"; exon_number 6; exon_id "ENSMUSE00001271049.2"; level 2; transcript_support_level "3"; mgi_id "MGI:1278339"; havana_gene "OTTMUSG00000014363.1"; havana_transcript "OTTMUST00000034009.1";
chr2	ENSEMBL_gcm37	exon	91766870	91766910	617.829327482551	-	.	gene_id "ENSMUSG00000040479.13"; transcript_id "ENSMUSG00000040479.13_tx_1"; exon_id "chr2_91766870_91766910_-"; exonnum "24"; txlen "3177";
chr2	ENSEMBL_gcm37	exon	91766870	91766910	250.707923941749	-	.	gene_id "ENSMUSG00000040479.13"; transcript_id "ENSMUSG00000040479.13_tx_2"; exon_id "chr2_91766870_91766910_-"; exonnum "24"; txlen "2973";
chr2	ENSEMBL_gcm37	exon	91766870	91766910	169.492584169301	-	.	gene_id "ENSMUSG00000040479.13"; transcript_id "ENSMUSG00000040479.13_tx_3"; exon_id "chr2_91766870_91766910_-"; exonnum "24"; txlen "3103";
chr2	ENSEMBL_gcm37	exon	91766870	91766910	63.6205507417414	-	.	gene_id "ENSMUSG00000040479.13"; transcript_id "ENSMUSG00000040479.13_tx_4"; exon_id "chr2_91766870_91766910_-"; exonnum "25"; txlen "3647";
chr2	ENSEMBL_gcm37	exon	91766870	91766910	0.0507286886291672	-	.	gene_id "ENSMUSG00000040479.13"; transcript_id "ENSMUSG00000040479.13_tx_5"; exon_id "chr2_91766870_91766910_-"; exonnum "25"; txlen "3470";
chr2	HAVANA	exon	91767047	91767116	0	-	.	gene_id "ENSMUSG00000040479.13"; transcript_id "ENSMUST00000128152.8"; gene_type "protein_coding"; gene_name "Dgkz"; transcript_type "nonsense_mediated_decay"; transcript_name "Dgkz-206"; exon_number 23; exon_id "ENSMUSE00001290826.2"; level 2; protein_id "ENSMUSP00000118684.2"; transcript_support_level "5"; mgi_id "MGI:1278339"; havana_gene "OTTMUSG00000014363.1"; havana_transcript "OTTMUST00000033982.1";
chr2	HAVANA	UTR	91767047	91767116	0	-	.	gene_id "ENSMUSG00000040479.13"; transcript_id "ENSMUST00000128152.8"; gene_type "protein_coding"; gene_name "Dgkz"; transcript_type "nonsense_mediated_decay"; transcript_name "Dgkz-206"; exon_number 23; exon_id "ENSMUSE00001290826.2"; level 2; protein_id "ENSMUSP00000118684.2"; transcript_support_level "5"; mgi_id "MGI:1278339"; havana_gene "OTTMUSG00000014363.1"; havana_transcript "OTTMUST00000033982.1";
chr2	HAVANA	exon	91767047	91767116	0	-	.	gene_id "ENSMUSG00000040479.13"; transcript_id "ENSMUST00000099709.10"; gene_type "protein_coding"; gene_name "Dgkz"; transcript_type "protein_coding"; transcript_name "Dgkz-202"; exon_number 23; exon_id "ENSMUSE00001256961.2"; level 2; protein_id "ENSMUSP00000106937.3"; transcript_support_level "5"; mgi_id "MGI:1278339"; tag "basic"; havana_gene "OTTMUSG00000014363.1"; havana_transcript "OTTMUST00000033979.1";
chr2	HAVANA	CDS	91767047	91767116	0	-	0	gene_id "ENSMUSG00000040479.13"; transcript_id "ENSMUST00000099709.10"; gene_type "protein_coding"; gene_name "Dgkz"; transcript_type "protein_coding"; transcript_name "Dgkz-202"; exon_number 23; exon_id "ENSMUSE00001256961.2"; level 2; protein_id "ENSMUSP00000106937.3"; transcript_support_level "5"; mgi_id "MGI:1278339"; tag "basic"; havana_gene "OTTMUSG00000014363.1"; havana_transcript "OTTMUST00000033979.1";
chr2	HAVANA	exon	91767047	91767116	0	-	.	gene_id "ENSMUSG00000040479.13"; transcript_id "ENSMUST00000028667.10"; gene_type "protein_coding"; gene_name "Dgkz"; transcript_type "protein_coding"; transcript_name "Dgkz-201"; exon_number 23; exon_id "ENSMUSE00001256961.2"; level 2; protein_id "ENSMUSP00000028667.4"; transcript_support_level "1"; mgi_id "MGI:1278339"; tag "basic"; tag "appris_principal_4"; tag "CCDS"; ccdsid "CCDS16441.1"; havana_gene "OTTMUSG00000014363.1"; havana_transcript "OTTMUST00000033980.1";
chr2	HAVANA	CDS	91767047	91767116	0	-	0	gene_id "ENSMUSG00000040479.13"; transcript_id "ENSMUST00000028667.10"; gene_type "protein_coding"; gene_name "Dgkz"; transcript_type "protein_coding"; transcript_name "Dgkz-201"; exon_number 23; exon_id "ENSMUSE00001256961.2"; level 2; protein_id "ENSMUSP00000028667.4"; transcript_support_level "1"; mgi_id "MGI:1278339"; tag "basic"; tag "appris_principal_4"; tag "CCDS"; ccdsid "CCDS16441.1"; havana_gene "OTTMUSG00000014363.1"; havana_transcript "OTTMUST00000033980.1";
chr2	HAVANA	exon	91767047	91767116	0	-	.	gene_id "ENSMUSG00000040479.13"; transcript_id "ENSMUST00000239257.2"; gene_type "protein_coding"; gene_name "Dgkz"; transcript_type "protein_coding"; transcript_name "Dgkz-214"; exon_number 23; exon_id "ENSMUSE00001256961.2"; level 2; protein_id "ENSMUSP00000159231.2"; mgi_id "MGI:1278339"; tag "CAGE_supported_TSS"; tag "inferred_transcript_model"; tag "basic"; tag "appris_alternative_1"; havana_gene "OTTMUSG00000014363.1"; havana_transcript "OTTMUST00000182285.1";
chr2	HAVANA	CDS	91767047	91767116	0	-	0	gene_id "ENSMUSG00000040479.13"; transcript_id "ENSMUST00000239257.2"; gene_type "protein_coding"; gene_name "Dgkz"; transcript_type "protein_coding"; transcript_name "Dgkz-214"; exon_number 23; exon_id "ENSMUSE00001256961.2"; level 2; protein_id "ENSMUSP00000159231.2"; mgi_id "MGI:1278339"; tag "CAGE_supported_TSS"; tag "inferred_transcript_model"; tag "basic"; tag "appris_alternative_1"; havana_gene "OTTMUSG00000014363.1"; havana_transcript "OTTMUST00000182285.1";
chr2	HAVANA	exon	91767047	91767116	0	-	.	gene_id "ENSMUSG00000040479.13"; transcript_id "ENSMUST00000111303.2"; gene_type "protein_coding"; gene_name "Dgkz"; transcript_type "protein_coding"; transcript_name "Dgkz-203"; exon_number 24; exon_id "ENSMUSE00001256961.2"; level 2; protein_id "ENSMUSP00000106934.2"; transcript_support_level "1"; mgi_id "MGI:1278339"; tag "basic"; tag "Ensembl_canonical"; tag "GENCODE_Primary"; tag "CCDS"; ccdsid "CCDS50643.1"; havana_gene "OTTMUSG00000014363.1"; havana_transcript "OTTMUST00000033981.1";
chr2	HAVANA	CDS	91767047	91767116	0	-	0	gene_id "ENSMUSG00000040479.13"; transcript_id "ENSMUST00000111303.2"; gene_type "protein_coding"; gene_name "Dgkz"; transcript_type "protein_coding"; transcript_name "Dgkz-203"; exon_number 24; exon_id "ENSMUSE00001256961.2"; level 2; protein_id "ENSMUSP00000106934.2"; transcript_support_level "1"; mgi_id "MGI:1278339"; tag "basic"; tag "Ensembl_canonical"; tag "GENCODE_Primary"; tag "CCDS"; ccdsid "CCDS50643.1"; havana_gene "OTTMUSG00000014363.1"; havana_transcript "OTTMUST00000033981.1";
chr2	HAVANA	exon	91767047	91767116	0	-	.	gene_id "ENSMUSG00000040479.13"; transcript_id "ENSMUST00000142231.8"; gene_type "protein_coding"; gene_name "Dgkz"; transcript_type "nonsense_mediated_decay"; transcript_name "Dgkz-212"; exon_number 20; exon_id "ENSMUSE00001290826.2"; level 2; protein_id "ENSMUSP00000114740.2"; transcript_support_level "1"; mgi_id "MGI:1278339"; havana_gene "OTTMUSG00000014363.1"; havana_transcript "OTTMUST00000075922.1";
chr2	HAVANA	UTR	91767047	91767116	0	-	.	gene_id "ENSMUSG00000040479.13"; transcript_id "ENSMUST00000142231.8"; gene_type "protein_coding"; gene_name "Dgkz"; transcript_type "nonsense_mediated_decay"; transcript_name "Dgkz-212"; exon_number 20; exon_id "ENSMUSE00001290826.2"; level 2; protein_id "ENSMUSP00000114740.2"; transcript_support_level "1"; mgi_id "MGI:1278339"; havana_gene "OTTMUSG00000014363.1"; havana_transcript "OTTMUST00000075922.1";
chr2	HAVANA	exon	91767047	91767116	0	-	.	gene_id "ENSMUSG00000040479.13"; transcript_id "ENSMUST00000124427.2"; gene_type "protein_coding"; gene_name "Dgkz"; transcript_type "protein_coding_CDS_not_defined"; transcript_name "Dgkz-204"; exon_number 5; exon_id "ENSMUSE00001290826.2"; level 2; transcript_support_level "3"; mgi_id "MGI:1278339"; havana_gene "OTTMUSG00000014363.1"; havana_transcript "OTTMUST00000034009.1";
chr2	sragcm37_mid	exon	91767047	91767119	617.829327482551	-	.	gene_id "ENSMUSG00000040479.13"; transcript_id "ENSMUSG00000040479.13_tx_1"; exon_id "chr2_91767047_91767119_-"; exonnum "23"; txlen "3177";
chr2	sragcm37_mid	exon	91767047	91767119	250.707923941749	-	.	gene_id "ENSMUSG00000040479.13"; transcript_id "ENSMUSG00000040479.13_tx_2"; exon_id "chr2_91767047_91767119_-"; exonnum "23"; txlen "2973";
chr2	sragcm37_mid	exon	91767047	91767119	169.492584169301	-	.	gene_id "ENSMUSG00000040479.13"; transcript_id "ENSMUSG00000040479.13_tx_3"; exon_id "chr2_91767047_91767119_-"; exonnum "23"; txlen "3103";
chr2	sragcm37_mid	exon	91767047	91767119	63.6205507417414	-	.	gene_id "ENSMUSG00000040479.13"; transcript_id "ENSMUSG00000040479.13_tx_4"; exon_id "chr2_91767047_91767119_-"; exonnum "24"; txlen "3647";
chr2	sragcm37_mid	exon	91767047	91767119	0.0507286886291672	-	.	gene_id "ENSMUSG00000040479.13"; transcript_id "ENSMUSG00000040479.13_tx_5"; exon_id "chr2_91767047_91767119_-"; exonnum "24"; txlen "3470";
chr2	HAVANA	exon	91767203	91767282	0	-	.	gene_id "ENSMUSG00000040479.13"; transcript_id "ENSMUST00000128152.8"; gene_type "protein_coding"; gene_name "Dgkz"; transcript_type "nonsense_mediated_decay"; transcript_name "Dgkz-206"; exon_number 22; exon_id "ENSMUSE00001290697.2"; level 2; protein_id "ENSMUSP00000118684.2"; transcript_support_level "5"; mgi_id "MGI:1278339"; havana_gene "OTTMUSG00000014363.1"; havana_transcript "OTTMUST00000033982.1";
chr2	HAVANA	UTR	91767203	91767282	0	-	.	gene_id "ENSMUSG00000040479.13"; transcript_id "ENSMUST00000128152.8"; gene_type "protein_coding"; gene_name "Dgkz"; transcript_type "nonsense_mediated_decay"; transcript_name "Dgkz-206"; exon_number 22; exon_id "ENSMUSE00001290697.2"; level 2; protein_id "ENSMUSP00000118684.2"; transcript_support_level "5"; mgi_id "MGI:1278339"; havana_gene "OTTMUSG00000014363.1"; havana_transcript "OTTMUST00000033982.1";
chr2	HAVANA	exon	91767203	91767282	0	-	.	gene_id "ENSMUSG00000040479.13"; transcript_id "ENSMUST00000099709.10"; gene_type "protein_coding"; gene_name "Dgkz"; transcript_type "protein_coding"; transcript_name "Dgkz-202"; exon_number 22; exon_id "ENSMUSE00001284227.2"; level 2; protein_id "ENSMUSP00000106937.3"; transcript_support_level "5"; mgi_id "MGI:1278339"; tag "basic"; havana_gene "OTTMUSG00000014363.1"; havana_transcript "OTTMUST00000033979.1";
chr2	HAVANA	CDS	91767203	91767282	0	-	2	gene_id "ENSMUSG00000040479.13"; transcript_id "ENSMUST00000099709.10"; gene_type "protein_coding"; gene_name "Dgkz"; transcript_type "protein_coding"; transcript_name "Dgkz-202"; exon_number 22; exon_id "ENSMUSE00001284227.2"; level 2; protein_id "ENSMUSP00000106937.3"; transcript_support_level "5"; mgi_id "MGI:1278339"; tag "basic"; havana_gene "OTTMUSG00000014363.1"; havana_transcript "OTTMUST00000033979.1";
chr2	HAVANA	exon	91767203	91767282	0	-	.	gene_id "ENSMUSG00000040479.13"; transcript_id "ENSMUST00000028667.10"; gene_type "protein_coding"; gene_name "Dgkz"; transcript_type "protein_coding"; transcript_name "Dgkz-201"; exon_number 22; exon_id "ENSMUSE00001284227.2"; level 2; protein_id "ENSMUSP00000028667.4"; transcript_support_level "1"; mgi_id "MGI:1278339"; tag "basic"; tag "appris_principal_4"; tag "CCDS"; ccdsid "CCDS16441.1"; havana_gene "OTTMUSG00000014363.1"; havana_transcript "OTTMUST00000033980.1";
chr2	HAVANA	CDS	91767203	91767282	0	-	2	gene_id "ENSMUSG00000040479.13"; transcript_id "ENSMUST00000028667.10"; gene_type "protein_coding"; gene_name "Dgkz"; transcript_type "protein_coding"; transcript_name "Dgkz-201"; exon_number 22; exon_id "ENSMUSE00001284227.2"; level 2; protein_id "ENSMUSP00000028667.4"; transcript_support_level "1"; mgi_id "MGI:1278339"; tag "basic"; tag "appris_principal_4"; tag "CCDS"; ccdsid "CCDS16441.1"; havana_gene "OTTMUSG00000014363.1"; havana_transcript "OTTMUST00000033980.1";
chr2	HAVANA	exon	91767203	91767282	0	-	.	gene_id "ENSMUSG00000040479.13"; transcript_id "ENSMUST00000239257.2"; gene_type "protein_coding"; gene_name "Dgkz"; transcript_type "protein_coding"; transcript_name "Dgkz-214"; exon_number 22; exon_id "ENSMUSE00001284227.2"; level 2; protein_id "ENSMUSP00000159231.2"; mgi_id "MGI:1278339"; tag "CAGE_supported_TSS"; tag "inferred_transcript_model"; tag "basic"; tag "appris_alternative_1"; havana_gene "OTTMUSG00000014363.1"; havana_transcript "OTTMUST00000182285.1";
chr2	HAVANA	CDS	91767203	91767282	0	-	2	gene_id "ENSMUSG00000040479.13"; transcript_id "ENSMUST00000239257.2"; gene_type "protein_coding"; gene_name "Dgkz"; transcript_type "protein_coding"; transcript_name "Dgkz-214"; exon_number 22; exon_id "ENSMUSE00001284227.2"; level 2; protein_id "ENSMUSP00000159231.2"; mgi_id "MGI:1278339"; tag "CAGE_supported_TSS"; tag "inferred_transcript_model"; tag "basic"; tag "appris_alternative_1"; havana_gene "OTTMUSG00000014363.1"; havana_transcript "OTTMUST00000182285.1";
chr2	HAVANA	exon	91767203	91767282	0	-	.	gene_id "ENSMUSG00000040479.13"; transcript_id "ENSMUST00000111303.2"; gene_type "protein_coding"; gene_name "Dgkz"; transcript_type "protein_coding"; transcript_name "Dgkz-203"; exon_number 23; exon_id "ENSMUSE00001284227.2"; level 2; protein_id "ENSMUSP00000106934.2"; transcript_support_level "1"; mgi_id "MGI:1278339"; tag "basic"; tag "Ensembl_canonical"; tag "GENCODE_Primary"; tag "CCDS"; ccdsid "CCDS50643.1"; havana_gene "OTTMUSG00000014363.1"; havana_transcript "OTTMUST00000033981.1";
chr2	HAVANA	CDS	91767203	91767282	0	-	2	gene_id "ENSMUSG00000040479.13"; transcript_id "ENSMUST00000111303.2"; gene_type "protein_coding"; gene_name "Dgkz"; transcript_type "protein_coding"; transcript_name "Dgkz-203"; exon_number 23; exon_id "ENSMUSE00001284227.2"; level 2; protein_id "ENSMUSP00000106934.2"; transcript_support_level "1"; mgi_id "MGI:1278339"; tag "basic"; tag "Ensembl_canonical"; tag "GENCODE_Primary"; tag "CCDS"; ccdsid "CCDS50643.1"; havana_gene "OTTMUSG00000014363.1"; havana_transcript "OTTMUST00000033981.1";
chr2	HAVANA	exon	91767203	91767282	0	-	.	gene_id "ENSMUSG00000040479.13"; transcript_id "ENSMUST00000142231.8"; gene_type "protein_coding"; gene_name "Dgkz"; transcript_type "nonsense_mediated_decay"; transcript_name "Dgkz-212"; exon_number 19; exon_id "ENSMUSE00001290697.2"; level 2; protein_id "ENSMUSP00000114740.2"; transcript_support_level "1"; mgi_id "MGI:1278339"; havana_gene "OTTMUSG00000014363.1"; havana_transcript "OTTMUST00000075922.1";
chr2	HAVANA	UTR	91767203	91767282	0	-	.	gene_id "ENSMUSG00000040479.13"; transcript_id "ENSMUST00000142231.8"; gene_type "protein_coding"; gene_name "Dgkz"; transcript_type "nonsense_mediated_decay"; transcript_name "Dgkz-212"; exon_number 19; exon_id "ENSMUSE00001290697.2"; level 2; protein_id "ENSMUSP00000114740.2"; transcript_support_level "1"; mgi_id "MGI:1278339"; havana_gene "OTTMUSG00000014363.1"; havana_transcript "OTTMUST00000075922.1";
chr2	HAVANA	exon	91767203	91767282	0	-	.	gene_id "ENSMUSG00000040479.13"; transcript_id "ENSMUST00000124427.2"; gene_type "protein_coding"; gene_name "Dgkz"; transcript_type "protein_coding_CDS_not_defined"; transcript_name "Dgkz-204"; exon_number 4; exon_id "ENSMUSE00001290697.2"; level 2; transcript_support_level "3"; mgi_id "MGI:1278339"; havana_gene "OTTMUSG00000014363.1"; havana_transcript "OTTMUST00000034009.1";
chr2	ENSEMBL_gcm37	exon	91767203	91767282	617.829327482551	-	.	gene_id "ENSMUSG00000040479.13"; transcript_id "ENSMUSG00000040479.13_tx_1"; exon_id "chr2_91767203_91767282_-"; exonnum "22"; txlen "3177";
chr2	ENSEMBL_gcm37	exon	91767203	91767282	250.707923941749	-	.	gene_id "ENSMUSG00000040479.13"; transcript_id "ENSMUSG00000040479.13_tx_2"; exon_id "chr2_91767203_91767282_-"; exonnum "22"; txlen "2973";
chr2	ENSEMBL_gcm37	exon	91767203	91767282	169.492584169301	-	.	gene_id "ENSMUSG00000040479.13"; transcript_id "ENSMUSG00000040479.13_tx_3"; exon_id "chr2_91767203_91767282_-"; exonnum "22"; txlen "3103";
chr2	ENSEMBL_gcm37	exon	91767203	91767282	63.6205507417414	-	.	gene_id "ENSMUSG00000040479.13"; transcript_id "ENSMUSG00000040479.13_tx_4"; exon_id "chr2_91767203_91767282_-"; exonnum "23"; txlen "3647";
chr2	ENSEMBL_gcm37	exon	91767203	91767282	0.0507286886291672	-	.	gene_id "ENSMUSG00000040479.13"; transcript_id "ENSMUSG00000040479.13_tx_5"; exon_id "chr2_91767203_91767282_-"; exonnum "23"; txlen "3470";
chr2	HAVANA	exon	91767399	91767499	0	-	.	gene_id "ENSMUSG00000040479.13"; transcript_id "ENSMUST00000128152.8"; gene_type "protein_coding"; gene_name "Dgkz"; transcript_type "nonsense_mediated_decay"; transcript_name "Dgkz-206"; exon_number 21; exon_id "ENSMUSE00001238322.2"; level 2; protein_id "ENSMUSP00000118684.2"; transcript_support_level "5"; mgi_id "MGI:1278339"; havana_gene "OTTMUSG00000014363.1"; havana_transcript "OTTMUST00000033982.1";
chr2	HAVANA	UTR	91767399	91767499	0	-	.	gene_id "ENSMUSG00000040479.13"; transcript_id "ENSMUST00000128152.8"; gene_type "protein_coding"; gene_name "Dgkz"; transcript_type "nonsense_mediated_decay"; transcript_name "Dgkz-206"; exon_number 21; exon_id "ENSMUSE00001238322.2"; level 2; protein_id "ENSMUSP00000118684.2"; transcript_support_level "5"; mgi_id "MGI:1278339"; havana_gene "OTTMUSG00000014363.1"; havana_transcript "OTTMUST00000033982.1";
chr2	HAVANA	exon	91767399	91767499	0	-	.	gene_id "ENSMUSG00000040479.13"; transcript_id "ENSMUST00000099709.10"; gene_type "protein_coding"; gene_name "Dgkz"; transcript_type "protein_coding"; transcript_name "Dgkz-202"; exon_number 21; exon_id "ENSMUSE00001299941.2"; level 2; protein_id "ENSMUSP00000106937.3"; transcript_support_level "5"; mgi_id "MGI:1278339"; tag "basic"; havana_gene "OTTMUSG00000014363.1"; havana_transcript "OTTMUST00000033979.1";
chr2	HAVANA	CDS	91767399	91767499	0	-	1	gene_id "ENSMUSG00000040479.13"; transcript_id "ENSMUST00000099709.10"; gene_type "protein_coding"; gene_name "Dgkz"; transcript_type "protein_coding"; transcript_name "Dgkz-202"; exon_number 21; exon_id "ENSMUSE00001299941.2"; level 2; protein_id "ENSMUSP00000106937.3"; transcript_support_level "5"; mgi_id "MGI:1278339"; tag "basic"; havana_gene "OTTMUSG00000014363.1"; havana_transcript "OTTMUST00000033979.1";
chr2	HAVANA	exon	91767399	91767499	0	-	.	gene_id "ENSMUSG00000040479.13"; transcript_id "ENSMUST00000028667.10"; gene_type "protein_coding"; gene_name "Dgkz"; transcript_type "protein_coding"; transcript_name "Dgkz-201"; exon_number 21; exon_id "ENSMUSE00001299941.2"; level 2; protein_id "ENSMUSP00000028667.4"; transcript_support_level "1"; mgi_id "MGI:1278339"; tag "basic"; tag "appris_principal_4"; tag "CCDS"; ccdsid "CCDS16441.1"; havana_gene "OTTMUSG00000014363.1"; havana_transcript "OTTMUST00000033980.1";
chr2	HAVANA	CDS	91767399	91767499	0	-	1	gene_id "ENSMUSG00000040479.13"; transcript_id "ENSMUST00000028667.10"; gene_type "protein_coding"; gene_name "Dgkz"; transcript_type "protein_coding"; transcript_name "Dgkz-201"; exon_number 21; exon_id "ENSMUSE00001299941.2"; level 2; protein_id "ENSMUSP00000028667.4"; transcript_support_level "1"; mgi_id "MGI:1278339"; tag "basic"; tag "appris_principal_4"; tag "CCDS"; ccdsid "CCDS16441.1"; havana_gene "OTTMUSG00000014363.1"; havana_transcript "OTTMUST00000033980.1";
chr2	HAVANA	exon	91767399	91767499	0	-	.	gene_id "ENSMUSG00000040479.13"; transcript_id "ENSMUST00000239257.2"; gene_type "protein_coding"; gene_name "Dgkz"; transcript_type "protein_coding"; transcript_name "Dgkz-214"; exon_number 21; exon_id "ENSMUSE00001299941.2"; level 2; protein_id "ENSMUSP00000159231.2"; mgi_id "MGI:1278339"; tag "CAGE_supported_TSS"; tag "inferred_transcript_model"; tag "basic"; tag "appris_alternative_1"; havana_gene "OTTMUSG00000014363.1"; havana_transcript "OTTMUST00000182285.1";
chr2	HAVANA	CDS	91767399	91767499	0	-	1	gene_id "ENSMUSG00000040479.13"; transcript_id "ENSMUST00000239257.2"; gene_type "protein_coding"; gene_name "Dgkz"; transcript_type "protein_coding"; transcript_name "Dgkz-214"; exon_number 21; exon_id "ENSMUSE00001299941.2"; level 2; protein_id "ENSMUSP00000159231.2"; mgi_id "MGI:1278339"; tag "CAGE_supported_TSS"; tag "inferred_transcript_model"; tag "basic"; tag "appris_alternative_1"; havana_gene "OTTMUSG00000014363.1"; havana_transcript "OTTMUST00000182285.1";
chr2	HAVANA	exon	91767399	91767499	0	-	.	gene_id "ENSMUSG00000040479.13"; transcript_id "ENSMUST00000111303.2"; gene_type "protein_coding"; gene_name "Dgkz"; transcript_type "protein_coding"; transcript_name "Dgkz-203"; exon_number 22; exon_id "ENSMUSE00001299941.2"; level 2; protein_id "ENSMUSP00000106934.2"; transcript_support_level "1"; mgi_id "MGI:1278339"; tag "basic"; tag "Ensembl_canonical"; tag "GENCODE_Primary"; tag "CCDS"; ccdsid "CCDS50643.1"; havana_gene "OTTMUSG00000014363.1"; havana_transcript "OTTMUST00000033981.1";
chr2	HAVANA	CDS	91767399	91767499	0	-	1	gene_id "ENSMUSG00000040479.13"; transcript_id "ENSMUST00000111303.2"; gene_type "protein_coding"; gene_name "Dgkz"; transcript_type "protein_coding"; transcript_name "Dgkz-203"; exon_number 22; exon_id "ENSMUSE00001299941.2"; level 2; protein_id "ENSMUSP00000106934.2"; transcript_support_level "1"; mgi_id "MGI:1278339"; tag "basic"; tag "Ensembl_canonical"; tag "GENCODE_Primary"; tag "CCDS"; ccdsid "CCDS50643.1"; havana_gene "OTTMUSG00000014363.1"; havana_transcript "OTTMUST00000033981.1";
chr2	HAVANA	exon	91767399	91767499	0	-	.	gene_id "ENSMUSG00000040479.13"; transcript_id "ENSMUST00000142231.8"; gene_type "protein_coding"; gene_name "Dgkz"; transcript_type "nonsense_mediated_decay"; transcript_name "Dgkz-212"; exon_number 18; exon_id "ENSMUSE00001238322.2"; level 2; protein_id "ENSMUSP00000114740.2"; transcript_support_level "1"; mgi_id "MGI:1278339"; havana_gene "OTTMUSG00000014363.1"; havana_transcript "OTTMUST00000075922.1";
chr2	HAVANA	UTR	91767399	91767499	0	-	.	gene_id "ENSMUSG00000040479.13"; transcript_id "ENSMUST00000142231.8"; gene_type "protein_coding"; gene_name "Dgkz"; transcript_type "nonsense_mediated_decay"; transcript_name "Dgkz-212"; exon_number 18; exon_id "ENSMUSE00001238322.2"; level 2; protein_id "ENSMUSP00000114740.2"; transcript_support_level "1"; mgi_id "MGI:1278339"; havana_gene "OTTMUSG00000014363.1"; havana_transcript "OTTMUST00000075922.1";
chr2	HAVANA	exon	91767399	91767499	0	-	.	gene_id "ENSMUSG00000040479.13"; transcript_id "ENSMUST00000124427.2"; gene_type "protein_coding"; gene_name "Dgkz"; transcript_type "protein_coding_CDS_not_defined"; transcript_name "Dgkz-204"; exon_number 3; exon_id "ENSMUSE00001238322.2"; level 2; transcript_support_level "3"; mgi_id "MGI:1278339"; havana_gene "OTTMUSG00000014363.1"; havana_transcript "OTTMUST00000034009.1";
chr2	ENSEMBL_gcm37	exon	91767399	91767499	617.829327482551	-	.	gene_id "ENSMUSG00000040479.13"; transcript_id "ENSMUSG00000040479.13_tx_1"; exon_id "chr2_91767399_91767499_-"; exonnum "21"; txlen "3177";
chr2	ENSEMBL_gcm37	exon	91767399	91767499	250.707923941749	-	.	gene_id "ENSMUSG00000040479.13"; transcript_id "ENSMUSG00000040479.13_tx_2"; exon_id "chr2_91767399_91767499_-"; exonnum "21"; txlen "2973";
chr2	ENSEMBL_gcm37	exon	91767399	91767499	169.492584169301	-	.	gene_id "ENSMUSG00000040479.13"; transcript_id "ENSMUSG00000040479.13_tx_3"; exon_id "chr2_91767399_91767499_-"; exonnum "21"; txlen "3103";
chr2	ENSEMBL_gcm37	exon	91767399	91767499	63.6205507417414	-	.	gene_id "ENSMUSG00000040479.13"; transcript_id "ENSMUSG00000040479.13_tx_4"; exon_id "chr2_91767399_91767499_-"; exonnum "22"; txlen "3647";
chr2	ENSEMBL_gcm37	exon	91767399	91767499	0.0507286886291672	-	.	gene_id "ENSMUSG00000040479.13"; transcript_id "ENSMUSG00000040479.13_tx_5"; exon_id "chr2_91767399_91767499_-"; exonnum "22"; txlen "3470";
chr2	HAVANA	exon	91767783	91767982	0	-	.	gene_id "ENSMUSG00000040479.13"; transcript_id "ENSMUST00000128152.8"; gene_type "protein_coding"; gene_name "Dgkz"; transcript_type "nonsense_mediated_decay"; transcript_name "Dgkz-206"; exon_number 20; exon_id "ENSMUSE00001259583.2"; level 2; protein_id "ENSMUSP00000118684.2"; transcript_support_level "5"; mgi_id "MGI:1278339"; havana_gene "OTTMUSG00000014363.1"; havana_transcript "OTTMUST00000033982.1";
chr2	HAVANA	UTR	91767783	91767982	0	-	.	gene_id "ENSMUSG00000040479.13"; transcript_id "ENSMUST00000128152.8"; gene_type "protein_coding"; gene_name "Dgkz"; transcript_type "nonsense_mediated_decay"; transcript_name "Dgkz-206"; exon_number 20; exon_id "ENSMUSE00001259583.2"; level 2; protein_id "ENSMUSP00000118684.2"; transcript_support_level "5"; mgi_id "MGI:1278339"; havana_gene "OTTMUSG00000014363.1"; havana_transcript "OTTMUST00000033982.1";
chr2	HAVANA	exon	91767783	91767982	0	-	.	gene_id "ENSMUSG00000040479.13"; transcript_id "ENSMUST00000099709.10"; gene_type "protein_coding"; gene_name "Dgkz"; transcript_type "protein_coding"; transcript_name "Dgkz-202"; exon_number 20; exon_id "ENSMUSE00001282028.2"; level 2; protein_id "ENSMUSP00000106937.3"; transcript_support_level "5"; mgi_id "MGI:1278339"; tag "basic"; havana_gene "OTTMUSG00000014363.1"; havana_transcript "OTTMUST00000033979.1";
chr2	HAVANA	CDS	91767783	91767982	0	-	0	gene_id "ENSMUSG00000040479.13"; transcript_id "ENSMUST00000099709.10"; gene_type "protein_coding"; gene_name "Dgkz"; transcript_type "protein_coding"; transcript_name "Dgkz-202"; exon_number 20; exon_id "ENSMUSE00001282028.2"; level 2; protein_id "ENSMUSP00000106937.3"; transcript_support_level "5"; mgi_id "MGI:1278339"; tag "basic"; havana_gene "OTTMUSG00000014363.1"; havana_transcript "OTTMUST00000033979.1";
chr2	HAVANA	exon	91767783	91767982	0	-	.	gene_id "ENSMUSG00000040479.13"; transcript_id "ENSMUST00000028667.10"; gene_type "protein_coding"; gene_name "Dgkz"; transcript_type "protein_coding"; transcript_name "Dgkz-201"; exon_number 20; exon_id "ENSMUSE00001282028.2"; level 2; protein_id "ENSMUSP00000028667.4"; transcript_support_level "1"; mgi_id "MGI:1278339"; tag "basic"; tag "appris_principal_4"; tag "CCDS"; ccdsid "CCDS16441.1"; havana_gene "OTTMUSG00000014363.1"; havana_transcript "OTTMUST00000033980.1";
chr2	HAVANA	CDS	91767783	91767982	0	-	0	gene_id "ENSMUSG00000040479.13"; transcript_id "ENSMUST00000028667.10"; gene_type "protein_coding"; gene_name "Dgkz"; transcript_type "protein_coding"; transcript_name "Dgkz-201"; exon_number 20; exon_id "ENSMUSE00001282028.2"; level 2; protein_id "ENSMUSP00000028667.4"; transcript_support_level "1"; mgi_id "MGI:1278339"; tag "basic"; tag "appris_principal_4"; tag "CCDS"; ccdsid "CCDS16441.1"; havana_gene "OTTMUSG00000014363.1"; havana_transcript "OTTMUST00000033980.1";
chr2	HAVANA	exon	91767783	91767982	0	-	.	gene_id "ENSMUSG00000040479.13"; transcript_id "ENSMUST00000239257.2"; gene_type "protein_coding"; gene_name "Dgkz"; transcript_type "protein_coding"; transcript_name "Dgkz-214"; exon_number 20; exon_id "ENSMUSE00001282028.2"; level 2; protein_id "ENSMUSP00000159231.2"; mgi_id "MGI:1278339"; tag "CAGE_supported_TSS"; tag "inferred_transcript_model"; tag "basic"; tag "appris_alternative_1"; havana_gene "OTTMUSG00000014363.1"; havana_transcript "OTTMUST00000182285.1";
chr2	HAVANA	CDS	91767783	91767982	0	-	0	gene_id "ENSMUSG00000040479.13"; transcript_id "ENSMUST00000239257.2"; gene_type "protein_coding"; gene_name "Dgkz"; transcript_type "protein_coding"; transcript_name "Dgkz-214"; exon_number 20; exon_id "ENSMUSE00001282028.2"; level 2; protein_id "ENSMUSP00000159231.2"; mgi_id "MGI:1278339"; tag "CAGE_supported_TSS"; tag "inferred_transcript_model"; tag "basic"; tag "appris_alternative_1"; havana_gene "OTTMUSG00000014363.1"; havana_transcript "OTTMUST00000182285.1";
chr2	HAVANA	exon	91767783	91767982	0	-	.	gene_id "ENSMUSG00000040479.13"; transcript_id "ENSMUST00000111303.2"; gene_type "protein_coding"; gene_name "Dgkz"; transcript_type "protein_coding"; transcript_name "Dgkz-203"; exon_number 21; exon_id "ENSMUSE00001282028.2"; level 2; protein_id "ENSMUSP00000106934.2"; transcript_support_level "1"; mgi_id "MGI:1278339"; tag "basic"; tag "Ensembl_canonical"; tag "GENCODE_Primary"; tag "CCDS"; ccdsid "CCDS50643.1"; havana_gene "OTTMUSG00000014363.1"; havana_transcript "OTTMUST00000033981.1";
chr2	HAVANA	CDS	91767783	91767982	0	-	0	gene_id "ENSMUSG00000040479.13"; transcript_id "ENSMUST00000111303.2"; gene_type "protein_coding"; gene_name "Dgkz"; transcript_type "protein_coding"; transcript_name "Dgkz-203"; exon_number 21; exon_id "ENSMUSE00001282028.2"; level 2; protein_id "ENSMUSP00000106934.2"; transcript_support_level "1"; mgi_id "MGI:1278339"; tag "basic"; tag "Ensembl_canonical"; tag "GENCODE_Primary"; tag "CCDS"; ccdsid "CCDS50643.1"; havana_gene "OTTMUSG00000014363.1"; havana_transcript "OTTMUST00000033981.1";
chr2	HAVANA	exon	91767783	91767982	0	-	.	gene_id "ENSMUSG00000040479.13"; transcript_id "ENSMUST00000142231.8"; gene_type "protein_coding"; gene_name "Dgkz"; transcript_type "nonsense_mediated_decay"; transcript_name "Dgkz-212"; exon_number 17; exon_id "ENSMUSE00001259583.2"; level 2; protein_id "ENSMUSP00000114740.2"; transcript_support_level "1"; mgi_id "MGI:1278339"; havana_gene "OTTMUSG00000014363.1"; havana_transcript "OTTMUST00000075922.1";
chr2	HAVANA	UTR	91767783	91767982	0	-	.	gene_id "ENSMUSG00000040479.13"; transcript_id "ENSMUST00000142231.8"; gene_type "protein_coding"; gene_name "Dgkz"; transcript_type "nonsense_mediated_decay"; transcript_name "Dgkz-212"; exon_number 17; exon_id "ENSMUSE00001259583.2"; level 2; protein_id "ENSMUSP00000114740.2"; transcript_support_level "1"; mgi_id "MGI:1278339"; havana_gene "OTTMUSG00000014363.1"; havana_transcript "OTTMUST00000075922.1";
chr2	HAVANA	exon	91767783	91767982	0	-	.	gene_id "ENSMUSG00000040479.13"; transcript_id "ENSMUST00000124427.2"; gene_type "protein_coding"; gene_name "Dgkz"; transcript_type "protein_coding_CDS_not_defined"; transcript_name "Dgkz-204"; exon_number 2; exon_id "ENSMUSE00001259583.2"; level 2; transcript_support_level "3"; mgi_id "MGI:1278339"; havana_gene "OTTMUSG00000014363.1"; havana_transcript "OTTMUST00000034009.1";
chr2	ENSEMBL_gcm37	exon	91767783	91767982	617.829327482551	-	.	gene_id "ENSMUSG00000040479.13"; transcript_id "ENSMUSG00000040479.13_tx_1"; exon_id "chr2_91767783_91767982_-"; exonnum "20"; txlen "3177";
chr2	ENSEMBL_gcm37	exon	91767783	91767982	250.707923941749	-	.	gene_id "ENSMUSG00000040479.13"; transcript_id "ENSMUSG00000040479.13_tx_2"; exon_id "chr2_91767783_91767982_-"; exonnum "20"; txlen "2973";
chr2	ENSEMBL_gcm37	exon	91767783	91767982	169.492584169301	-	.	gene_id "ENSMUSG00000040479.13"; transcript_id "ENSMUSG00000040479.13_tx_3"; exon_id "chr2_91767783_91767982_-"; exonnum "20"; txlen "3103";
chr2	ENSEMBL_gcm37	exon	91767783	91767982	63.6205507417414	-	.	gene_id "ENSMUSG00000040479.13"; transcript_id "ENSMUSG00000040479.13_tx_4"; exon_id "chr2_91767783_91767982_-"; exonnum "21"; txlen "3647";
chr2	ENSEMBL_gcm37	exon	91767783	91767982	0.0507286886291672	-	.	gene_id "ENSMUSG00000040479.13"; transcript_id "ENSMUSG00000040479.13_tx_5"; exon_id "chr2_91767783_91767982_-"; exonnum "21"; txlen "3470";
chr2	HAVANA	exon	91768313	91768373	0	-	.	gene_id "ENSMUSG00000040479.13"; transcript_id "ENSMUST00000124427.2"; gene_type "protein_coding"; gene_name "Dgkz"; transcript_type "protein_coding_CDS_not_defined"; transcript_name "Dgkz-204"; exon_number 1; exon_id "ENSMUSE00000821951.2"; level 2; transcript_support_level "3"; mgi_id "MGI:1278339"; havana_gene "OTTMUSG00000014363.1"; havana_transcript "OTTMUST00000034009.1";
chr2	HAVANA	exon	91768313	91768424	0	-	.	gene_id "ENSMUSG00000040479.13"; transcript_id "ENSMUST00000128152.8"; gene_type "protein_coding"; gene_name "Dgkz"; transcript_type "nonsense_mediated_decay"; transcript_name "Dgkz-206"; exon_number 19; exon_id "ENSMUSE00001229177.2"; level 2; protein_id "ENSMUSP00000118684.2"; transcript_support_level "5"; mgi_id "MGI:1278339"; havana_gene "OTTMUSG00000014363.1"; havana_transcript "OTTMUST00000033982.1";
chr2	HAVANA	UTR	91768313	91768424	0	-	.	gene_id "ENSMUSG00000040479.13"; transcript_id "ENSMUST00000128152.8"; gene_type "protein_coding"; gene_name "Dgkz"; transcript_type "nonsense_mediated_decay"; transcript_name "Dgkz-206"; exon_number 19; exon_id "ENSMUSE00001229177.2"; level 2; protein_id "ENSMUSP00000118684.2"; transcript_support_level "5"; mgi_id "MGI:1278339"; havana_gene "OTTMUSG00000014363.1"; havana_transcript "OTTMUST00000033982.1";
chr2	HAVANA	exon	91768313	91768424	0	-	.	gene_id "ENSMUSG00000040479.13"; transcript_id "ENSMUST00000099709.10"; gene_type "protein_coding"; gene_name "Dgkz"; transcript_type "protein_coding"; transcript_name "Dgkz-202"; exon_number 19; exon_id "ENSMUSE00001294859.2"; level 2; protein_id "ENSMUSP00000106937.3"; transcript_support_level "5"; mgi_id "MGI:1278339"; tag "basic"; havana_gene "OTTMUSG00000014363.1"; havana_transcript "OTTMUST00000033979.1";
chr2	HAVANA	CDS	91768313	91768424	0	-	1	gene_id "ENSMUSG00000040479.13"; transcript_id "ENSMUST00000099709.10"; gene_type "protein_coding"; gene_name "Dgkz"; transcript_type "protein_coding"; transcript_name "Dgkz-202"; exon_number 19; exon_id "ENSMUSE00001294859.2"; level 2; protein_id "ENSMUSP00000106937.3"; transcript_support_level "5"; mgi_id "MGI:1278339"; tag "basic"; havana_gene "OTTMUSG00000014363.1"; havana_transcript "OTTMUST00000033979.1";
chr2	HAVANA	exon	91768313	91768424	0	-	.	gene_id "ENSMUSG00000040479.13"; transcript_id "ENSMUST00000028667.10"; gene_type "protein_coding"; gene_name "Dgkz"; transcript_type "protein_coding"; transcript_name "Dgkz-201"; exon_number 19; exon_id "ENSMUSE00001294859.2"; level 2; protein_id "ENSMUSP00000028667.4"; transcript_support_level "1"; mgi_id "MGI:1278339"; tag "basic"; tag "appris_principal_4"; tag "CCDS"; ccdsid "CCDS16441.1"; havana_gene "OTTMUSG00000014363.1"; havana_transcript "OTTMUST00000033980.1";
chr2	HAVANA	CDS	91768313	91768424	0	-	1	gene_id "ENSMUSG00000040479.13"; transcript_id "ENSMUST00000028667.10"; gene_type "protein_coding"; gene_name "Dgkz"; transcript_type "protein_coding"; transcript_name "Dgkz-201"; exon_number 19; exon_id "ENSMUSE00001294859.2"; level 2; protein_id "ENSMUSP00000028667.4"; transcript_support_level "1"; mgi_id "MGI:1278339"; tag "basic"; tag "appris_principal_4"; tag "CCDS"; ccdsid "CCDS16441.1"; havana_gene "OTTMUSG00000014363.1"; havana_transcript "OTTMUST00000033980.1";
chr2	HAVANA	exon	91768313	91768424	0	-	.	gene_id "ENSMUSG00000040479.13"; transcript_id "ENSMUST00000239257.2"; gene_type "protein_coding"; gene_name "Dgkz"; transcript_type "protein_coding"; transcript_name "Dgkz-214"; exon_number 19; exon_id "ENSMUSE00001294859.2"; level 2; protein_id "ENSMUSP00000159231.2"; mgi_id "MGI:1278339"; tag "CAGE_supported_TSS"; tag "inferred_transcript_model"; tag "basic"; tag "appris_alternative_1"; havana_gene "OTTMUSG00000014363.1"; havana_transcript "OTTMUST00000182285.1";
chr2	HAVANA	CDS	91768313	91768424	0	-	1	gene_id "ENSMUSG00000040479.13"; transcript_id "ENSMUST00000239257.2"; gene_type "protein_coding"; gene_name "Dgkz"; transcript_type "protein_coding"; transcript_name "Dgkz-214"; exon_number 19; exon_id "ENSMUSE00001294859.2"; level 2; protein_id "ENSMUSP00000159231.2"; mgi_id "MGI:1278339"; tag "CAGE_supported_TSS"; tag "inferred_transcript_model"; tag "basic"; tag "appris_alternative_1"; havana_gene "OTTMUSG00000014363.1"; havana_transcript "OTTMUST00000182285.1";
chr2	HAVANA	exon	91768313	91768424	0	-	.	gene_id "ENSMUSG00000040479.13"; transcript_id "ENSMUST00000111303.2"; gene_type "protein_coding"; gene_name "Dgkz"; transcript_type "protein_coding"; transcript_name "Dgkz-203"; exon_number 20; exon_id "ENSMUSE00001294859.2"; level 2; protein_id "ENSMUSP00000106934.2"; transcript_support_level "1"; mgi_id "MGI:1278339"; tag "basic"; tag "Ensembl_canonical"; tag "GENCODE_Primary"; tag "CCDS"; ccdsid "CCDS50643.1"; havana_gene "OTTMUSG00000014363.1"; havana_transcript "OTTMUST00000033981.1";
chr2	HAVANA	CDS	91768313	91768424	0	-	1	gene_id "ENSMUSG00000040479.13"; transcript_id "ENSMUST00000111303.2"; gene_type "protein_coding"; gene_name "Dgkz"; transcript_type "protein_coding"; transcript_name "Dgkz-203"; exon_number 20; exon_id "ENSMUSE00001294859.2"; level 2; protein_id "ENSMUSP00000106934.2"; transcript_support_level "1"; mgi_id "MGI:1278339"; tag "basic"; tag "Ensembl_canonical"; tag "GENCODE_Primary"; tag "CCDS"; ccdsid "CCDS50643.1"; havana_gene "OTTMUSG00000014363.1"; havana_transcript "OTTMUST00000033981.1";
chr2	HAVANA	exon	91768313	91768424	0	-	.	gene_id "ENSMUSG00000040479.13"; transcript_id "ENSMUST00000142231.8"; gene_type "protein_coding"; gene_name "Dgkz"; transcript_type "nonsense_mediated_decay"; transcript_name "Dgkz-212"; exon_number 16; exon_id "ENSMUSE00001229177.2"; level 2; protein_id "ENSMUSP00000114740.2"; transcript_support_level "1"; mgi_id "MGI:1278339"; havana_gene "OTTMUSG00000014363.1"; havana_transcript "OTTMUST00000075922.1";
chr2	HAVANA	UTR	91768313	91768424	0	-	.	gene_id "ENSMUSG00000040479.13"; transcript_id "ENSMUST00000142231.8"; gene_type "protein_coding"; gene_name "Dgkz"; transcript_type "nonsense_mediated_decay"; transcript_name "Dgkz-212"; exon_number 16; exon_id "ENSMUSE00001229177.2"; level 2; protein_id "ENSMUSP00000114740.2"; transcript_support_level "1"; mgi_id "MGI:1278339"; havana_gene "OTTMUSG00000014363.1"; havana_transcript "OTTMUST00000075922.1";
chr2	ENSEMBL_gcm37	exon	91768313	91768424	617.829327482551	-	.	gene_id "ENSMUSG00000040479.13"; transcript_id "ENSMUSG00000040479.13_tx_1"; exon_id "chr2_91768313_91768424_-"; exonnum "19"; txlen "3177";
chr2	ENSEMBL_gcm37	exon	91768313	91768424	250.707923941749	-	.	gene_id "ENSMUSG00000040479.13"; transcript_id "ENSMUSG00000040479.13_tx_2"; exon_id "chr2_91768313_91768424_-"; exonnum "19"; txlen "2973";
chr2	ENSEMBL_gcm37	exon	91768313	91768424	169.492584169301	-	.	gene_id "ENSMUSG00000040479.13"; transcript_id "ENSMUSG00000040479.13_tx_3"; exon_id "chr2_91768313_91768424_-"; exonnum "19"; txlen "3103";
chr2	ENSEMBL_gcm37	exon	91768313	91768424	63.6205507417414	-	.	gene_id "ENSMUSG00000040479.13"; transcript_id "ENSMUSG00000040479.13_tx_4"; exon_id "chr2_91768313_91768424_-"; exonnum "20"; txlen "3647";
chr2	ENSEMBL_gcm37	exon	91768313	91768424	0.0507286886291672	-	.	gene_id "ENSMUSG00000040479.13"; transcript_id "ENSMUSG00000040479.13_tx_5"; exon_id "chr2_91768313_91768424_-"; exonnum "20"; txlen "3470";
chr2	HAVANA	exon	91768507	91768580	0	-	.	gene_id "ENSMUSG00000040479.13"; transcript_id "ENSMUST00000128152.8"; gene_type "protein_coding"; gene_name "Dgkz"; transcript_type "nonsense_mediated_decay"; transcript_name "Dgkz-206"; exon_number 18; exon_id "ENSMUSE00001208355.2"; level 2; protein_id "ENSMUSP00000118684.2"; transcript_support_level "5"; mgi_id "MGI:1278339"; havana_gene "OTTMUSG00000014363.1"; havana_transcript "OTTMUST00000033982.1";
chr2	HAVANA	UTR	91768507	91768580	0	-	.	gene_id "ENSMUSG00000040479.13"; transcript_id "ENSMUST00000128152.8"; gene_type "protein_coding"; gene_name "Dgkz"; transcript_type "nonsense_mediated_decay"; transcript_name "Dgkz-206"; exon_number 18; exon_id "ENSMUSE00001208355.2"; level 2; protein_id "ENSMUSP00000118684.2"; transcript_support_level "5"; mgi_id "MGI:1278339"; havana_gene "OTTMUSG00000014363.1"; havana_transcript "OTTMUST00000033982.1";
chr2	HAVANA	exon	91768507	91768580	0	-	.	gene_id "ENSMUSG00000040479.13"; transcript_id "ENSMUST00000099709.10"; gene_type "protein_coding"; gene_name "Dgkz"; transcript_type "protein_coding"; transcript_name "Dgkz-202"; exon_number 18; exon_id "ENSMUSE00001269591.2"; level 2; protein_id "ENSMUSP00000106937.3"; transcript_support_level "5"; mgi_id "MGI:1278339"; tag "basic"; havana_gene "OTTMUSG00000014363.1"; havana_transcript "OTTMUST00000033979.1";
chr2	HAVANA	CDS	91768507	91768580	0	-	0	gene_id "ENSMUSG00000040479.13"; transcript_id "ENSMUST00000099709.10"; gene_type "protein_coding"; gene_name "Dgkz"; transcript_type "protein_coding"; transcript_name "Dgkz-202"; exon_number 18; exon_id "ENSMUSE00001269591.2"; level 2; protein_id "ENSMUSP00000106937.3"; transcript_support_level "5"; mgi_id "MGI:1278339"; tag "basic"; havana_gene "OTTMUSG00000014363.1"; havana_transcript "OTTMUST00000033979.1";
chr2	HAVANA	exon	91768507	91768580	0	-	.	gene_id "ENSMUSG00000040479.13"; transcript_id "ENSMUST00000028667.10"; gene_type "protein_coding"; gene_name "Dgkz"; transcript_type "protein_coding"; transcript_name "Dgkz-201"; exon_number 18; exon_id "ENSMUSE00001269591.2"; level 2; protein_id "ENSMUSP00000028667.4"; transcript_support_level "1"; mgi_id "MGI:1278339"; tag "basic"; tag "appris_principal_4"; tag "CCDS"; ccdsid "CCDS16441.1"; havana_gene "OTTMUSG00000014363.1"; havana_transcript "OTTMUST00000033980.1";
chr2	HAVANA	CDS	91768507	91768580	0	-	0	gene_id "ENSMUSG00000040479.13"; transcript_id "ENSMUST00000028667.10"; gene_type "protein_coding"; gene_name "Dgkz"; transcript_type "protein_coding"; transcript_name "Dgkz-201"; exon_number 18; exon_id "ENSMUSE00001269591.2"; level 2; protein_id "ENSMUSP00000028667.4"; transcript_support_level "1"; mgi_id "MGI:1278339"; tag "basic"; tag "appris_principal_4"; tag "CCDS"; ccdsid "CCDS16441.1"; havana_gene "OTTMUSG00000014363.1"; havana_transcript "OTTMUST00000033980.1";
chr2	HAVANA	exon	91768507	91768580	0	-	.	gene_id "ENSMUSG00000040479.13"; transcript_id "ENSMUST00000239257.2"; gene_type "protein_coding"; gene_name "Dgkz"; transcript_type "protein_coding"; transcript_name "Dgkz-214"; exon_number 18; exon_id "ENSMUSE00001269591.2"; level 2; protein_id "ENSMUSP00000159231.2"; mgi_id "MGI:1278339"; tag "CAGE_supported_TSS"; tag "inferred_transcript_model"; tag "basic"; tag "appris_alternative_1"; havana_gene "OTTMUSG00000014363.1"; havana_transcript "OTTMUST00000182285.1";
chr2	HAVANA	CDS	91768507	91768580	0	-	0	gene_id "ENSMUSG00000040479.13"; transcript_id "ENSMUST00000239257.2"; gene_type "protein_coding"; gene_name "Dgkz"; transcript_type "protein_coding"; transcript_name "Dgkz-214"; exon_number 18; exon_id "ENSMUSE00001269591.2"; level 2; protein_id "ENSMUSP00000159231.2"; mgi_id "MGI:1278339"; tag "CAGE_supported_TSS"; tag "inferred_transcript_model"; tag "basic"; tag "appris_alternative_1"; havana_gene "OTTMUSG00000014363.1"; havana_transcript "OTTMUST00000182285.1";
chr2	HAVANA	exon	91768507	91768580	0	-	.	gene_id "ENSMUSG00000040479.13"; transcript_id "ENSMUST00000111303.2"; gene_type "protein_coding"; gene_name "Dgkz"; transcript_type "protein_coding"; transcript_name "Dgkz-203"; exon_number 19; exon_id "ENSMUSE00001269591.2"; level 2; protein_id "ENSMUSP00000106934.2"; transcript_support_level "1"; mgi_id "MGI:1278339"; tag "basic"; tag "Ensembl_canonical"; tag "GENCODE_Primary"; tag "CCDS"; ccdsid "CCDS50643.1"; havana_gene "OTTMUSG00000014363.1"; havana_transcript "OTTMUST00000033981.1";
chr2	HAVANA	CDS	91768507	91768580	0	-	0	gene_id "ENSMUSG00000040479.13"; transcript_id "ENSMUST00000111303.2"; gene_type "protein_coding"; gene_name "Dgkz"; transcript_type "protein_coding"; transcript_name "Dgkz-203"; exon_number 19; exon_id "ENSMUSE00001269591.2"; level 2; protein_id "ENSMUSP00000106934.2"; transcript_support_level "1"; mgi_id "MGI:1278339"; tag "basic"; tag "Ensembl_canonical"; tag "GENCODE_Primary"; tag "CCDS"; ccdsid "CCDS50643.1"; havana_gene "OTTMUSG00000014363.1"; havana_transcript "OTTMUST00000033981.1";
chr2	HAVANA	exon	91768507	91768580	0	-	.	gene_id "ENSMUSG00000040479.13"; transcript_id "ENSMUST00000142231.8"; gene_type "protein_coding"; gene_name "Dgkz"; transcript_type "nonsense_mediated_decay"; transcript_name "Dgkz-212"; exon_number 15; exon_id "ENSMUSE00001208355.2"; level 2; protein_id "ENSMUSP00000114740.2"; transcript_support_level "1"; mgi_id "MGI:1278339"; havana_gene "OTTMUSG00000014363.1"; havana_transcript "OTTMUST00000075922.1";
chr2	HAVANA	UTR	91768507	91768580	0	-	.	gene_id "ENSMUSG00000040479.13"; transcript_id "ENSMUST00000142231.8"; gene_type "protein_coding"; gene_name "Dgkz"; transcript_type "nonsense_mediated_decay"; transcript_name "Dgkz-212"; exon_number 15; exon_id "ENSMUSE00001208355.2"; level 2; protein_id "ENSMUSP00000114740.2"; transcript_support_level "1"; mgi_id "MGI:1278339"; havana_gene "OTTMUSG00000014363.1"; havana_transcript "OTTMUST00000075922.1";
chr2	ENSEMBL_gcm37	exon	91768507	91768580	617.829327482551	-	.	gene_id "ENSMUSG00000040479.13"; transcript_id "ENSMUSG00000040479.13_tx_1"; exon_id "chr2_91768507_91768580_-"; exonnum "18"; txlen "3177";
chr2	ENSEMBL_gcm37	exon	91768507	91768580	250.707923941749	-	.	gene_id "ENSMUSG00000040479.13"; transcript_id "ENSMUSG00000040479.13_tx_2"; exon_id "chr2_91768507_91768580_-"; exonnum "18"; txlen "2973";
chr2	ENSEMBL_gcm37	exon	91768507	91768580	169.492584169301	-	.	gene_id "ENSMUSG00000040479.13"; transcript_id "ENSMUSG00000040479.13_tx_3"; exon_id "chr2_91768507_91768580_-"; exonnum "18"; txlen "3103";
chr2	ENSEMBL_gcm37	exon	91768507	91768580	63.6205507417414	-	.	gene_id "ENSMUSG00000040479.13"; transcript_id "ENSMUSG00000040479.13_tx_4"; exon_id "chr2_91768507_91768580_-"; exonnum "19"; txlen "3647";
chr2	ENSEMBL_gcm37	exon	91768507	91768580	0.0507286886291672	-	.	gene_id "ENSMUSG00000040479.13"; transcript_id "ENSMUSG00000040479.13_tx_5"; exon_id "chr2_91768507_91768580_-"; exonnum "19"; txlen "3470";
chr2	HAVANA	exon	91768674	91768736	0	-	.	gene_id "ENSMUSG00000040479.13"; transcript_id "ENSMUST00000128152.8"; gene_type "protein_coding"; gene_name "Dgkz"; transcript_type "nonsense_mediated_decay"; transcript_name "Dgkz-206"; exon_number 17; exon_id "ENSMUSE00001211546.2"; level 2; protein_id "ENSMUSP00000118684.2"; transcript_support_level "5"; mgi_id "MGI:1278339"; havana_gene "OTTMUSG00000014363.1"; havana_transcript "OTTMUST00000033982.1";
chr2	HAVANA	UTR	91768674	91768736	0	-	.	gene_id "ENSMUSG00000040479.13"; transcript_id "ENSMUST00000128152.8"; gene_type "protein_coding"; gene_name "Dgkz"; transcript_type "nonsense_mediated_decay"; transcript_name "Dgkz-206"; exon_number 17; exon_id "ENSMUSE00001211546.2"; level 2; protein_id "ENSMUSP00000118684.2"; transcript_support_level "5"; mgi_id "MGI:1278339"; havana_gene "OTTMUSG00000014363.1"; havana_transcript "OTTMUST00000033982.1";
chr2	HAVANA	exon	91768674	91768736	0	-	.	gene_id "ENSMUSG00000040479.13"; transcript_id "ENSMUST00000099709.10"; gene_type "protein_coding"; gene_name "Dgkz"; transcript_type "protein_coding"; transcript_name "Dgkz-202"; exon_number 17; exon_id "ENSMUSE00001311724.2"; level 2; protein_id "ENSMUSP00000106937.3"; transcript_support_level "5"; mgi_id "MGI:1278339"; tag "basic"; havana_gene "OTTMUSG00000014363.1"; havana_transcript "OTTMUST00000033979.1";
chr2	HAVANA	CDS	91768674	91768736	0	-	0	gene_id "ENSMUSG00000040479.13"; transcript_id "ENSMUST00000099709.10"; gene_type "protein_coding"; gene_name "Dgkz"; transcript_type "protein_coding"; transcript_name "Dgkz-202"; exon_number 17; exon_id "ENSMUSE00001311724.2"; level 2; protein_id "ENSMUSP00000106937.3"; transcript_support_level "5"; mgi_id "MGI:1278339"; tag "basic"; havana_gene "OTTMUSG00000014363.1"; havana_transcript "OTTMUST00000033979.1";
chr2	HAVANA	exon	91768674	91768736	0	-	.	gene_id "ENSMUSG00000040479.13"; transcript_id "ENSMUST00000028667.10"; gene_type "protein_coding"; gene_name "Dgkz"; transcript_type "protein_coding"; transcript_name "Dgkz-201"; exon_number 17; exon_id "ENSMUSE00001311724.2"; level 2; protein_id "ENSMUSP00000028667.4"; transcript_support_level "1"; mgi_id "MGI:1278339"; tag "basic"; tag "appris_principal_4"; tag "CCDS"; ccdsid "CCDS16441.1"; havana_gene "OTTMUSG00000014363.1"; havana_transcript "OTTMUST00000033980.1";
chr2	HAVANA	CDS	91768674	91768736	0	-	0	gene_id "ENSMUSG00000040479.13"; transcript_id "ENSMUST00000028667.10"; gene_type "protein_coding"; gene_name "Dgkz"; transcript_type "protein_coding"; transcript_name "Dgkz-201"; exon_number 17; exon_id "ENSMUSE00001311724.2"; level 2; protein_id "ENSMUSP00000028667.4"; transcript_support_level "1"; mgi_id "MGI:1278339"; tag "basic"; tag "appris_principal_4"; tag "CCDS"; ccdsid "CCDS16441.1"; havana_gene "OTTMUSG00000014363.1"; havana_transcript "OTTMUST00000033980.1";
chr2	HAVANA	exon	91768674	91768736	0	-	.	gene_id "ENSMUSG00000040479.13"; transcript_id "ENSMUST00000239257.2"; gene_type "protein_coding"; gene_name "Dgkz"; transcript_type "protein_coding"; transcript_name "Dgkz-214"; exon_number 17; exon_id "ENSMUSE00001311724.2"; level 2; protein_id "ENSMUSP00000159231.2"; mgi_id "MGI:1278339"; tag "CAGE_supported_TSS"; tag "inferred_transcript_model"; tag "basic"; tag "appris_alternative_1"; havana_gene "OTTMUSG00000014363.1"; havana_transcript "OTTMUST00000182285.1";
chr2	HAVANA	CDS	91768674	91768736	0	-	0	gene_id "ENSMUSG00000040479.13"; transcript_id "ENSMUST00000239257.2"; gene_type "protein_coding"; gene_name "Dgkz"; transcript_type "protein_coding"; transcript_name "Dgkz-214"; exon_number 17; exon_id "ENSMUSE00001311724.2"; level 2; protein_id "ENSMUSP00000159231.2"; mgi_id "MGI:1278339"; tag "CAGE_supported_TSS"; tag "inferred_transcript_model"; tag "basic"; tag "appris_alternative_1"; havana_gene "OTTMUSG00000014363.1"; havana_transcript "OTTMUST00000182285.1";
chr2	HAVANA	exon	91768674	91768736	0	-	.	gene_id "ENSMUSG00000040479.13"; transcript_id "ENSMUST00000111303.2"; gene_type "protein_coding"; gene_name "Dgkz"; transcript_type "protein_coding"; transcript_name "Dgkz-203"; exon_number 18; exon_id "ENSMUSE00001311724.2"; level 2; protein_id "ENSMUSP00000106934.2"; transcript_support_level "1"; mgi_id "MGI:1278339"; tag "basic"; tag "Ensembl_canonical"; tag "GENCODE_Primary"; tag "CCDS"; ccdsid "CCDS50643.1"; havana_gene "OTTMUSG00000014363.1"; havana_transcript "OTTMUST00000033981.1";
chr2	HAVANA	CDS	91768674	91768736	0	-	0	gene_id "ENSMUSG00000040479.13"; transcript_id "ENSMUST00000111303.2"; gene_type "protein_coding"; gene_name "Dgkz"; transcript_type "protein_coding"; transcript_name "Dgkz-203"; exon_number 18; exon_id "ENSMUSE00001311724.2"; level 2; protein_id "ENSMUSP00000106934.2"; transcript_support_level "1"; mgi_id "MGI:1278339"; tag "basic"; tag "Ensembl_canonical"; tag "GENCODE_Primary"; tag "CCDS"; ccdsid "CCDS50643.1"; havana_gene "OTTMUSG00000014363.1"; havana_transcript "OTTMUST00000033981.1";
chr2	HAVANA	exon	91768674	91768736	0	-	.	gene_id "ENSMUSG00000040479.13"; transcript_id "ENSMUST00000142231.8"; gene_type "protein_coding"; gene_name "Dgkz"; transcript_type "nonsense_mediated_decay"; transcript_name "Dgkz-212"; exon_number 14; exon_id "ENSMUSE00001211546.2"; level 2; protein_id "ENSMUSP00000114740.2"; transcript_support_level "1"; mgi_id "MGI:1278339"; havana_gene "OTTMUSG00000014363.1"; havana_transcript "OTTMUST00000075922.1";
chr2	HAVANA	UTR	91768674	91768736	0	-	.	gene_id "ENSMUSG00000040479.13"; transcript_id "ENSMUST00000142231.8"; gene_type "protein_coding"; gene_name "Dgkz"; transcript_type "nonsense_mediated_decay"; transcript_name "Dgkz-212"; exon_number 14; exon_id "ENSMUSE00001211546.2"; level 2; protein_id "ENSMUSP00000114740.2"; transcript_support_level "1"; mgi_id "MGI:1278339"; havana_gene "OTTMUSG00000014363.1"; havana_transcript "OTTMUST00000075922.1";
chr2	ENSEMBL_gcm37	exon	91768674	91768736	617.829327482551	-	.	gene_id "ENSMUSG00000040479.13"; transcript_id "ENSMUSG00000040479.13_tx_1"; exon_id "chr2_91768674_91768736_-"; exonnum "17"; txlen "3177";
chr2	ENSEMBL_gcm37	exon	91768674	91768736	250.707923941749	-	.	gene_id "ENSMUSG00000040479.13"; transcript_id "ENSMUSG00000040479.13_tx_2"; exon_id "chr2_91768674_91768736_-"; exonnum "17"; txlen "2973";
chr2	ENSEMBL_gcm37	exon	91768674	91768736	169.492584169301	-	.	gene_id "ENSMUSG00000040479.13"; transcript_id "ENSMUSG00000040479.13_tx_3"; exon_id "chr2_91768674_91768736_-"; exonnum "17"; txlen "3103";
chr2	ENSEMBL_gcm37	exon	91768674	91768736	63.6205507417414	-	.	gene_id "ENSMUSG00000040479.13"; transcript_id "ENSMUSG00000040479.13_tx_4"; exon_id "chr2_91768674_91768736_-"; exonnum "18"; txlen "3647";
chr2	ENSEMBL_gcm37	exon	91768674	91768736	0.0507286886291672	-	.	gene_id "ENSMUSG00000040479.13"; transcript_id "ENSMUSG00000040479.13_tx_5"; exon_id "chr2_91768674_91768736_-"; exonnum "18"; txlen "3470";
chr2	HAVANA	exon	91768854	91768909	0	-	.	gene_id "ENSMUSG00000040479.13"; transcript_id "ENSMUST00000128152.8"; gene_type "protein_coding"; gene_name "Dgkz"; transcript_type "nonsense_mediated_decay"; transcript_name "Dgkz-206"; exon_number 16; exon_id "ENSMUSE00001270528.2"; level 2; protein_id "ENSMUSP00000118684.2"; transcript_support_level "5"; mgi_id "MGI:1278339"; havana_gene "OTTMUSG00000014363.1"; havana_transcript "OTTMUST00000033982.1";
chr2	HAVANA	UTR	91768854	91768909	0	-	.	gene_id "ENSMUSG00000040479.13"; transcript_id "ENSMUST00000128152.8"; gene_type "protein_coding"; gene_name "Dgkz"; transcript_type "nonsense_mediated_decay"; transcript_name "Dgkz-206"; exon_number 16; exon_id "ENSMUSE00001270528.2"; level 2; protein_id "ENSMUSP00000118684.2"; transcript_support_level "5"; mgi_id "MGI:1278339"; havana_gene "OTTMUSG00000014363.1"; havana_transcript "OTTMUST00000033982.1";
chr2	HAVANA	exon	91768854	91768909	0	-	.	gene_id "ENSMUSG00000040479.13"; transcript_id "ENSMUST00000099709.10"; gene_type "protein_coding"; gene_name "Dgkz"; transcript_type "protein_coding"; transcript_name "Dgkz-202"; exon_number 16; exon_id "ENSMUSE00001216702.2"; level 2; protein_id "ENSMUSP00000106937.3"; transcript_support_level "5"; mgi_id "MGI:1278339"; tag "basic"; havana_gene "OTTMUSG00000014363.1"; havana_transcript "OTTMUST00000033979.1";
chr2	HAVANA	CDS	91768854	91768909	0	-	2	gene_id "ENSMUSG00000040479.13"; transcript_id "ENSMUST00000099709.10"; gene_type "protein_coding"; gene_name "Dgkz"; transcript_type "protein_coding"; transcript_name "Dgkz-202"; exon_number 16; exon_id "ENSMUSE00001216702.2"; level 2; protein_id "ENSMUSP00000106937.3"; transcript_support_level "5"; mgi_id "MGI:1278339"; tag "basic"; havana_gene "OTTMUSG00000014363.1"; havana_transcript "OTTMUST00000033979.1";
chr2	HAVANA	exon	91768854	91768909	0	-	.	gene_id "ENSMUSG00000040479.13"; transcript_id "ENSMUST00000028667.10"; gene_type "protein_coding"; gene_name "Dgkz"; transcript_type "protein_coding"; transcript_name "Dgkz-201"; exon_number 16; exon_id "ENSMUSE00001216702.2"; level 2; protein_id "ENSMUSP00000028667.4"; transcript_support_level "1"; mgi_id "MGI:1278339"; tag "basic"; tag "appris_principal_4"; tag "CCDS"; ccdsid "CCDS16441.1"; havana_gene "OTTMUSG00000014363.1"; havana_transcript "OTTMUST00000033980.1";
chr2	HAVANA	CDS	91768854	91768909	0	-	2	gene_id "ENSMUSG00000040479.13"; transcript_id "ENSMUST00000028667.10"; gene_type "protein_coding"; gene_name "Dgkz"; transcript_type "protein_coding"; transcript_name "Dgkz-201"; exon_number 16; exon_id "ENSMUSE00001216702.2"; level 2; protein_id "ENSMUSP00000028667.4"; transcript_support_level "1"; mgi_id "MGI:1278339"; tag "basic"; tag "appris_principal_4"; tag "CCDS"; ccdsid "CCDS16441.1"; havana_gene "OTTMUSG00000014363.1"; havana_transcript "OTTMUST00000033980.1";
chr2	HAVANA	exon	91768854	91768909	0	-	.	gene_id "ENSMUSG00000040479.13"; transcript_id "ENSMUST00000239257.2"; gene_type "protein_coding"; gene_name "Dgkz"; transcript_type "protein_coding"; transcript_name "Dgkz-214"; exon_number 16; exon_id "ENSMUSE00001216702.2"; level 2; protein_id "ENSMUSP00000159231.2"; mgi_id "MGI:1278339"; tag "CAGE_supported_TSS"; tag "inferred_transcript_model"; tag "basic"; tag "appris_alternative_1"; havana_gene "OTTMUSG00000014363.1"; havana_transcript "OTTMUST00000182285.1";
chr2	HAVANA	CDS	91768854	91768909	0	-	2	gene_id "ENSMUSG00000040479.13"; transcript_id "ENSMUST00000239257.2"; gene_type "protein_coding"; gene_name "Dgkz"; transcript_type "protein_coding"; transcript_name "Dgkz-214"; exon_number 16; exon_id "ENSMUSE00001216702.2"; level 2; protein_id "ENSMUSP00000159231.2"; mgi_id "MGI:1278339"; tag "CAGE_supported_TSS"; tag "inferred_transcript_model"; tag "basic"; tag "appris_alternative_1"; havana_gene "OTTMUSG00000014363.1"; havana_transcript "OTTMUST00000182285.1";
chr2	HAVANA	exon	91768854	91768909	0	-	.	gene_id "ENSMUSG00000040479.13"; transcript_id "ENSMUST00000111303.2"; gene_type "protein_coding"; gene_name "Dgkz"; transcript_type "protein_coding"; transcript_name "Dgkz-203"; exon_number 17; exon_id "ENSMUSE00001216702.2"; level 2; protein_id "ENSMUSP00000106934.2"; transcript_support_level "1"; mgi_id "MGI:1278339"; tag "basic"; tag "Ensembl_canonical"; tag "GENCODE_Primary"; tag "CCDS"; ccdsid "CCDS50643.1"; havana_gene "OTTMUSG00000014363.1"; havana_transcript "OTTMUST00000033981.1";
chr2	HAVANA	CDS	91768854	91768909	0	-	2	gene_id "ENSMUSG00000040479.13"; transcript_id "ENSMUST00000111303.2"; gene_type "protein_coding"; gene_name "Dgkz"; transcript_type "protein_coding"; transcript_name "Dgkz-203"; exon_number 17; exon_id "ENSMUSE00001216702.2"; level 2; protein_id "ENSMUSP00000106934.2"; transcript_support_level "1"; mgi_id "MGI:1278339"; tag "basic"; tag "Ensembl_canonical"; tag "GENCODE_Primary"; tag "CCDS"; ccdsid "CCDS50643.1"; havana_gene "OTTMUSG00000014363.1"; havana_transcript "OTTMUST00000033981.1";
chr2	HAVANA	exon	91768854	91768909	0	-	.	gene_id "ENSMUSG00000040479.13"; transcript_id "ENSMUST00000142231.8"; gene_type "protein_coding"; gene_name "Dgkz"; transcript_type "nonsense_mediated_decay"; transcript_name "Dgkz-212"; exon_number 13; exon_id "ENSMUSE00001270528.2"; level 2; protein_id "ENSMUSP00000114740.2"; transcript_support_level "1"; mgi_id "MGI:1278339"; havana_gene "OTTMUSG00000014363.1"; havana_transcript "OTTMUST00000075922.1";
chr2	HAVANA	UTR	91768854	91768909	0	-	.	gene_id "ENSMUSG00000040479.13"; transcript_id "ENSMUST00000142231.8"; gene_type "protein_coding"; gene_name "Dgkz"; transcript_type "nonsense_mediated_decay"; transcript_name "Dgkz-212"; exon_number 13; exon_id "ENSMUSE00001270528.2"; level 2; protein_id "ENSMUSP00000114740.2"; transcript_support_level "1"; mgi_id "MGI:1278339"; havana_gene "OTTMUSG00000014363.1"; havana_transcript "OTTMUST00000075922.1";
chr2	ENSEMBL_gcm37	exon	91768854	91768909	617.829327482551	-	.	gene_id "ENSMUSG00000040479.13"; transcript_id "ENSMUSG00000040479.13_tx_1"; exon_id "chr2_91768854_91768909_-"; exonnum "16"; txlen "3177";
chr2	ENSEMBL_gcm37	exon	91768854	91768909	250.707923941749	-	.	gene_id "ENSMUSG00000040479.13"; transcript_id "ENSMUSG00000040479.13_tx_2"; exon_id "chr2_91768854_91768909_-"; exonnum "16"; txlen "2973";
chr2	ENSEMBL_gcm37	exon	91768854	91768909	169.492584169301	-	.	gene_id "ENSMUSG00000040479.13"; transcript_id "ENSMUSG00000040479.13_tx_3"; exon_id "chr2_91768854_91768909_-"; exonnum "16"; txlen "3103";
chr2	ENSEMBL_gcm37	exon	91768854	91768909	63.6205507417414	-	.	gene_id "ENSMUSG00000040479.13"; transcript_id "ENSMUSG00000040479.13_tx_4"; exon_id "chr2_91768854_91768909_-"; exonnum "17"; txlen "3647";
chr2	ENSEMBL_gcm37	exon	91768854	91768909	0.0507286886291672	-	.	gene_id "ENSMUSG00000040479.13"; transcript_id "ENSMUSG00000040479.13_tx_5"; exon_id "chr2_91768854_91768909_-"; exonnum "17"; txlen "3470";
chr2	HAVANA	exon	91769062	91769140	0	-	.	gene_id "ENSMUSG00000040479.13"; transcript_id "ENSMUST00000128152.8"; gene_type "protein_coding"; gene_name "Dgkz"; transcript_type "nonsense_mediated_decay"; transcript_name "Dgkz-206"; exon_number 15; exon_id "ENSMUSE00001303919.2"; level 2; protein_id "ENSMUSP00000118684.2"; transcript_support_level "5"; mgi_id "MGI:1278339"; havana_gene "OTTMUSG00000014363.1"; havana_transcript "OTTMUST00000033982.1";
chr2	HAVANA	UTR	91769062	91769140	0	-	.	gene_id "ENSMUSG00000040479.13"; transcript_id "ENSMUST00000128152.8"; gene_type "protein_coding"; gene_name "Dgkz"; transcript_type "nonsense_mediated_decay"; transcript_name "Dgkz-206"; exon_number 15; exon_id "ENSMUSE00001303919.2"; level 2; protein_id "ENSMUSP00000118684.2"; transcript_support_level "5"; mgi_id "MGI:1278339"; havana_gene "OTTMUSG00000014363.1"; havana_transcript "OTTMUST00000033982.1";
chr2	HAVANA	exon	91769062	91769140	0	-	.	gene_id "ENSMUSG00000040479.13"; transcript_id "ENSMUST00000099709.10"; gene_type "protein_coding"; gene_name "Dgkz"; transcript_type "protein_coding"; transcript_name "Dgkz-202"; exon_number 15; exon_id "ENSMUSE00001280685.2"; level 2; protein_id "ENSMUSP00000106937.3"; transcript_support_level "5"; mgi_id "MGI:1278339"; tag "basic"; havana_gene "OTTMUSG00000014363.1"; havana_transcript "OTTMUST00000033979.1";
chr2	HAVANA	CDS	91769062	91769140	0	-	0	gene_id "ENSMUSG00000040479.13"; transcript_id "ENSMUST00000099709.10"; gene_type "protein_coding"; gene_name "Dgkz"; transcript_type "protein_coding"; transcript_name "Dgkz-202"; exon_number 15; exon_id "ENSMUSE00001280685.2"; level 2; protein_id "ENSMUSP00000106937.3"; transcript_support_level "5"; mgi_id "MGI:1278339"; tag "basic"; havana_gene "OTTMUSG00000014363.1"; havana_transcript "OTTMUST00000033979.1";
chr2	HAVANA	exon	91769062	91769140	0	-	.	gene_id "ENSMUSG00000040479.13"; transcript_id "ENSMUST00000028667.10"; gene_type "protein_coding"; gene_name "Dgkz"; transcript_type "protein_coding"; transcript_name "Dgkz-201"; exon_number 15; exon_id "ENSMUSE00001280685.2"; level 2; protein_id "ENSMUSP00000028667.4"; transcript_support_level "1"; mgi_id "MGI:1278339"; tag "basic"; tag "appris_principal_4"; tag "CCDS"; ccdsid "CCDS16441.1"; havana_gene "OTTMUSG00000014363.1"; havana_transcript "OTTMUST00000033980.1";
chr2	HAVANA	CDS	91769062	91769140	0	-	0	gene_id "ENSMUSG00000040479.13"; transcript_id "ENSMUST00000028667.10"; gene_type "protein_coding"; gene_name "Dgkz"; transcript_type "protein_coding"; transcript_name "Dgkz-201"; exon_number 15; exon_id "ENSMUSE00001280685.2"; level 2; protein_id "ENSMUSP00000028667.4"; transcript_support_level "1"; mgi_id "MGI:1278339"; tag "basic"; tag "appris_principal_4"; tag "CCDS"; ccdsid "CCDS16441.1"; havana_gene "OTTMUSG00000014363.1"; havana_transcript "OTTMUST00000033980.1";
chr2	HAVANA	exon	91769062	91769140	0	-	.	gene_id "ENSMUSG00000040479.13"; transcript_id "ENSMUST00000239257.2"; gene_type "protein_coding"; gene_name "Dgkz"; transcript_type "protein_coding"; transcript_name "Dgkz-214"; exon_number 15; exon_id "ENSMUSE00001280685.2"; level 2; protein_id "ENSMUSP00000159231.2"; mgi_id "MGI:1278339"; tag "CAGE_supported_TSS"; tag "inferred_transcript_model"; tag "basic"; tag "appris_alternative_1"; havana_gene "OTTMUSG00000014363.1"; havana_transcript "OTTMUST00000182285.1";
chr2	HAVANA	CDS	91769062	91769140	0	-	0	gene_id "ENSMUSG00000040479.13"; transcript_id "ENSMUST00000239257.2"; gene_type "protein_coding"; gene_name "Dgkz"; transcript_type "protein_coding"; transcript_name "Dgkz-214"; exon_number 15; exon_id "ENSMUSE00001280685.2"; level 2; protein_id "ENSMUSP00000159231.2"; mgi_id "MGI:1278339"; tag "CAGE_supported_TSS"; tag "inferred_transcript_model"; tag "basic"; tag "appris_alternative_1"; havana_gene "OTTMUSG00000014363.1"; havana_transcript "OTTMUST00000182285.1";
chr2	HAVANA	exon	91769062	91769140	0	-	.	gene_id "ENSMUSG00000040479.13"; transcript_id "ENSMUST00000111303.2"; gene_type "protein_coding"; gene_name "Dgkz"; transcript_type "protein_coding"; transcript_name "Dgkz-203"; exon_number 16; exon_id "ENSMUSE00001280685.2"; level 2; protein_id "ENSMUSP00000106934.2"; transcript_support_level "1"; mgi_id "MGI:1278339"; tag "basic"; tag "Ensembl_canonical"; tag "GENCODE_Primary"; tag "CCDS"; ccdsid "CCDS50643.1"; havana_gene "OTTMUSG00000014363.1"; havana_transcript "OTTMUST00000033981.1";
chr2	HAVANA	CDS	91769062	91769140	0	-	0	gene_id "ENSMUSG00000040479.13"; transcript_id "ENSMUST00000111303.2"; gene_type "protein_coding"; gene_name "Dgkz"; transcript_type "protein_coding"; transcript_name "Dgkz-203"; exon_number 16; exon_id "ENSMUSE00001280685.2"; level 2; protein_id "ENSMUSP00000106934.2"; transcript_support_level "1"; mgi_id "MGI:1278339"; tag "basic"; tag "Ensembl_canonical"; tag "GENCODE_Primary"; tag "CCDS"; ccdsid "CCDS50643.1"; havana_gene "OTTMUSG00000014363.1"; havana_transcript "OTTMUST00000033981.1";
chr2	HAVANA	exon	91769062	91769140	0	-	.	gene_id "ENSMUSG00000040479.13"; transcript_id "ENSMUST00000142231.8"; gene_type "protein_coding"; gene_name "Dgkz"; transcript_type "nonsense_mediated_decay"; transcript_name "Dgkz-212"; exon_number 12; exon_id "ENSMUSE00001303919.2"; level 2; protein_id "ENSMUSP00000114740.2"; transcript_support_level "1"; mgi_id "MGI:1278339"; havana_gene "OTTMUSG00000014363.1"; havana_transcript "OTTMUST00000075922.1";
chr2	HAVANA	UTR	91769062	91769140	0	-	.	gene_id "ENSMUSG00000040479.13"; transcript_id "ENSMUST00000142231.8"; gene_type "protein_coding"; gene_name "Dgkz"; transcript_type "nonsense_mediated_decay"; transcript_name "Dgkz-212"; exon_number 12; exon_id "ENSMUSE00001303919.2"; level 2; protein_id "ENSMUSP00000114740.2"; transcript_support_level "1"; mgi_id "MGI:1278339"; havana_gene "OTTMUSG00000014363.1"; havana_transcript "OTTMUST00000075922.1";
chr2	ENSEMBL_gcm37	exon	91769062	91769140	617.829327482551	-	.	gene_id "ENSMUSG00000040479.13"; transcript_id "ENSMUSG00000040479.13_tx_1"; exon_id "chr2_91769062_91769140_-"; exonnum "15"; txlen "3177";
chr2	ENSEMBL_gcm37	exon	91769062	91769140	250.707923941749	-	.	gene_id "ENSMUSG00000040479.13"; transcript_id "ENSMUSG00000040479.13_tx_2"; exon_id "chr2_91769062_91769140_-"; exonnum "15"; txlen "2973";
chr2	ENSEMBL_gcm37	exon	91769062	91769140	169.492584169301	-	.	gene_id "ENSMUSG00000040479.13"; transcript_id "ENSMUSG00000040479.13_tx_3"; exon_id "chr2_91769062_91769140_-"; exonnum "15"; txlen "3103";
chr2	ENSEMBL_gcm37	exon	91769062	91769140	63.6205507417414	-	.	gene_id "ENSMUSG00000040479.13"; transcript_id "ENSMUSG00000040479.13_tx_4"; exon_id "chr2_91769062_91769140_-"; exonnum "16"; txlen "3647";
chr2	ENSEMBL_gcm37	exon	91769062	91769140	0.0507286886291672	-	.	gene_id "ENSMUSG00000040479.13"; transcript_id "ENSMUSG00000040479.13_tx_5"; exon_id "chr2_91769062_91769140_-"; exonnum "16"; txlen "3470";
chr2	HAVANA	exon	91769669	91769809	0	-	.	gene_id "ENSMUSG00000040479.13"; transcript_id "ENSMUST00000128152.8"; gene_type "protein_coding"; gene_name "Dgkz"; transcript_type "nonsense_mediated_decay"; transcript_name "Dgkz-206"; exon_number 14; exon_id "ENSMUSE00001237128.2"; level 2; protein_id "ENSMUSP00000118684.2"; transcript_support_level "5"; mgi_id "MGI:1278339"; havana_gene "OTTMUSG00000014363.1"; havana_transcript "OTTMUST00000033982.1";
chr2	HAVANA	UTR	91769669	91769809	0	-	.	gene_id "ENSMUSG00000040479.13"; transcript_id "ENSMUST00000128152.8"; gene_type "protein_coding"; gene_name "Dgkz"; transcript_type "nonsense_mediated_decay"; transcript_name "Dgkz-206"; exon_number 14; exon_id "ENSMUSE00001237128.2"; level 2; protein_id "ENSMUSP00000118684.2"; transcript_support_level "5"; mgi_id "MGI:1278339"; havana_gene "OTTMUSG00000014363.1"; havana_transcript "OTTMUST00000033982.1";
chr2	HAVANA	exon	91769669	91769809	0	-	.	gene_id "ENSMUSG00000040479.13"; transcript_id "ENSMUST00000099709.10"; gene_type "protein_coding"; gene_name "Dgkz"; transcript_type "protein_coding"; transcript_name "Dgkz-202"; exon_number 14; exon_id "ENSMUSE00001287928.2"; level 2; protein_id "ENSMUSP00000106937.3"; transcript_support_level "5"; mgi_id "MGI:1278339"; tag "basic"; havana_gene "OTTMUSG00000014363.1"; havana_transcript "OTTMUST00000033979.1";
chr2	HAVANA	CDS	91769669	91769809	0	-	0	gene_id "ENSMUSG00000040479.13"; transcript_id "ENSMUST00000099709.10"; gene_type "protein_coding"; gene_name "Dgkz"; transcript_type "protein_coding"; transcript_name "Dgkz-202"; exon_number 14; exon_id "ENSMUSE00001287928.2"; level 2; protein_id "ENSMUSP00000106937.3"; transcript_support_level "5"; mgi_id "MGI:1278339"; tag "basic"; havana_gene "OTTMUSG00000014363.1"; havana_transcript "OTTMUST00000033979.1";
chr2	HAVANA	exon	91769669	91769809	0	-	.	gene_id "ENSMUSG00000040479.13"; transcript_id "ENSMUST00000028667.10"; gene_type "protein_coding"; gene_name "Dgkz"; transcript_type "protein_coding"; transcript_name "Dgkz-201"; exon_number 14; exon_id "ENSMUSE00001287928.2"; level 2; protein_id "ENSMUSP00000028667.4"; transcript_support_level "1"; mgi_id "MGI:1278339"; tag "basic"; tag "appris_principal_4"; tag "CCDS"; ccdsid "CCDS16441.1"; havana_gene "OTTMUSG00000014363.1"; havana_transcript "OTTMUST00000033980.1";
chr2	HAVANA	CDS	91769669	91769809	0	-	0	gene_id "ENSMUSG00000040479.13"; transcript_id "ENSMUST00000028667.10"; gene_type "protein_coding"; gene_name "Dgkz"; transcript_type "protein_coding"; transcript_name "Dgkz-201"; exon_number 14; exon_id "ENSMUSE00001287928.2"; level 2; protein_id "ENSMUSP00000028667.4"; transcript_support_level "1"; mgi_id "MGI:1278339"; tag "basic"; tag "appris_principal_4"; tag "CCDS"; ccdsid "CCDS16441.1"; havana_gene "OTTMUSG00000014363.1"; havana_transcript "OTTMUST00000033980.1";
chr2	HAVANA	exon	91769669	91769809	0	-	.	gene_id "ENSMUSG00000040479.13"; transcript_id "ENSMUST00000239257.2"; gene_type "protein_coding"; gene_name "Dgkz"; transcript_type "protein_coding"; transcript_name "Dgkz-214"; exon_number 14; exon_id "ENSMUSE00001287928.2"; level 2; protein_id "ENSMUSP00000159231.2"; mgi_id "MGI:1278339"; tag "CAGE_supported_TSS"; tag "inferred_transcript_model"; tag "basic"; tag "appris_alternative_1"; havana_gene "OTTMUSG00000014363.1"; havana_transcript "OTTMUST00000182285.1";
chr2	HAVANA	CDS	91769669	91769809	0	-	0	gene_id "ENSMUSG00000040479.13"; transcript_id "ENSMUST00000239257.2"; gene_type "protein_coding"; gene_name "Dgkz"; transcript_type "protein_coding"; transcript_name "Dgkz-214"; exon_number 14; exon_id "ENSMUSE00001287928.2"; level 2; protein_id "ENSMUSP00000159231.2"; mgi_id "MGI:1278339"; tag "CAGE_supported_TSS"; tag "inferred_transcript_model"; tag "basic"; tag "appris_alternative_1"; havana_gene "OTTMUSG00000014363.1"; havana_transcript "OTTMUST00000182285.1";
chr2	HAVANA	exon	91769669	91769809	0	-	.	gene_id "ENSMUSG00000040479.13"; transcript_id "ENSMUST00000111303.2"; gene_type "protein_coding"; gene_name "Dgkz"; transcript_type "protein_coding"; transcript_name "Dgkz-203"; exon_number 15; exon_id "ENSMUSE00001287928.2"; level 2; protein_id "ENSMUSP00000106934.2"; transcript_support_level "1"; mgi_id "MGI:1278339"; tag "basic"; tag "Ensembl_canonical"; tag "GENCODE_Primary"; tag "CCDS"; ccdsid "CCDS50643.1"; havana_gene "OTTMUSG00000014363.1"; havana_transcript "OTTMUST00000033981.1";
chr2	HAVANA	CDS	91769669	91769809	0	-	0	gene_id "ENSMUSG00000040479.13"; transcript_id "ENSMUST00000111303.2"; gene_type "protein_coding"; gene_name "Dgkz"; transcript_type "protein_coding"; transcript_name "Dgkz-203"; exon_number 15; exon_id "ENSMUSE00001287928.2"; level 2; protein_id "ENSMUSP00000106934.2"; transcript_support_level "1"; mgi_id "MGI:1278339"; tag "basic"; tag "Ensembl_canonical"; tag "GENCODE_Primary"; tag "CCDS"; ccdsid "CCDS50643.1"; havana_gene "OTTMUSG00000014363.1"; havana_transcript "OTTMUST00000033981.1";
chr2	HAVANA	exon	91769669	91769809	0	-	.	gene_id "ENSMUSG00000040479.13"; transcript_id "ENSMUST00000142231.8"; gene_type "protein_coding"; gene_name "Dgkz"; transcript_type "nonsense_mediated_decay"; transcript_name "Dgkz-212"; exon_number 11; exon_id "ENSMUSE00001237128.2"; level 2; protein_id "ENSMUSP00000114740.2"; transcript_support_level "1"; mgi_id "MGI:1278339"; havana_gene "OTTMUSG00000014363.1"; havana_transcript "OTTMUST00000075922.1";
chr2	HAVANA	UTR	91769669	91769809	0	-	.	gene_id "ENSMUSG00000040479.13"; transcript_id "ENSMUST00000142231.8"; gene_type "protein_coding"; gene_name "Dgkz"; transcript_type "nonsense_mediated_decay"; transcript_name "Dgkz-212"; exon_number 11; exon_id "ENSMUSE00001237128.2"; level 2; protein_id "ENSMUSP00000114740.2"; transcript_support_level "1"; mgi_id "MGI:1278339"; havana_gene "OTTMUSG00000014363.1"; havana_transcript "OTTMUST00000075922.1";
chr2	ENSEMBL_gcm37	exon	91769669	91769809	617.829327482551	-	.	gene_id "ENSMUSG00000040479.13"; transcript_id "ENSMUSG00000040479.13_tx_1"; exon_id "chr2_91769669_91769809_-"; exonnum "14"; txlen "3177";
chr2	ENSEMBL_gcm37	exon	91769669	91769809	250.707923941749	-	.	gene_id "ENSMUSG00000040479.13"; transcript_id "ENSMUSG00000040479.13_tx_2"; exon_id "chr2_91769669_91769809_-"; exonnum "14"; txlen "2973";
chr2	ENSEMBL_gcm37	exon	91769669	91769809	169.492584169301	-	.	gene_id "ENSMUSG00000040479.13"; transcript_id "ENSMUSG00000040479.13_tx_3"; exon_id "chr2_91769669_91769809_-"; exonnum "14"; txlen "3103";
chr2	ENSEMBL_gcm37	exon	91769669	91769809	63.6205507417414	-	.	gene_id "ENSMUSG00000040479.13"; transcript_id "ENSMUSG00000040479.13_tx_4"; exon_id "chr2_91769669_91769809_-"; exonnum "15"; txlen "3647";
chr2	ENSEMBL_gcm37	exon	91769669	91769809	0.0507286886291672	-	.	gene_id "ENSMUSG00000040479.13"; transcript_id "ENSMUSG00000040479.13_tx_5"; exon_id "chr2_91769669_91769809_-"; exonnum "15"; txlen "3470";
chr2	HAVANA	exon	91769896	91770009	0	-	.	gene_id "ENSMUSG00000040479.13"; transcript_id "ENSMUST00000128152.8"; gene_type "protein_coding"; gene_name "Dgkz"; transcript_type "nonsense_mediated_decay"; transcript_name "Dgkz-206"; exon_number 13; exon_id "ENSMUSE00001254755.2"; level 2; protein_id "ENSMUSP00000118684.2"; transcript_support_level "5"; mgi_id "MGI:1278339"; havana_gene "OTTMUSG00000014363.1"; havana_transcript "OTTMUST00000033982.1";
chr2	HAVANA	UTR	91769896	91770009	0	-	.	gene_id "ENSMUSG00000040479.13"; transcript_id "ENSMUST00000128152.8"; gene_type "protein_coding"; gene_name "Dgkz"; transcript_type "nonsense_mediated_decay"; transcript_name "Dgkz-206"; exon_number 13; exon_id "ENSMUSE00001254755.2"; level 2; protein_id "ENSMUSP00000118684.2"; transcript_support_level "5"; mgi_id "MGI:1278339"; havana_gene "OTTMUSG00000014363.1"; havana_transcript "OTTMUST00000033982.1";
chr2	HAVANA	exon	91769896	91770009	0	-	.	gene_id "ENSMUSG00000040479.13"; transcript_id "ENSMUST00000099709.10"; gene_type "protein_coding"; gene_name "Dgkz"; transcript_type "protein_coding"; transcript_name "Dgkz-202"; exon_number 13; exon_id "ENSMUSE00001235806.2"; level 2; protein_id "ENSMUSP00000106937.3"; transcript_support_level "5"; mgi_id "MGI:1278339"; tag "basic"; havana_gene "OTTMUSG00000014363.1"; havana_transcript "OTTMUST00000033979.1";
chr2	HAVANA	CDS	91769896	91770009	0	-	0	gene_id "ENSMUSG00000040479.13"; transcript_id "ENSMUST00000099709.10"; gene_type "protein_coding"; gene_name "Dgkz"; transcript_type "protein_coding"; transcript_name "Dgkz-202"; exon_number 13; exon_id "ENSMUSE00001235806.2"; level 2; protein_id "ENSMUSP00000106937.3"; transcript_support_level "5"; mgi_id "MGI:1278339"; tag "basic"; havana_gene "OTTMUSG00000014363.1"; havana_transcript "OTTMUST00000033979.1";
chr2	HAVANA	exon	91769896	91770009	0	-	.	gene_id "ENSMUSG00000040479.13"; transcript_id "ENSMUST00000028667.10"; gene_type "protein_coding"; gene_name "Dgkz"; transcript_type "protein_coding"; transcript_name "Dgkz-201"; exon_number 13; exon_id "ENSMUSE00001235806.2"; level 2; protein_id "ENSMUSP00000028667.4"; transcript_support_level "1"; mgi_id "MGI:1278339"; tag "basic"; tag "appris_principal_4"; tag "CCDS"; ccdsid "CCDS16441.1"; havana_gene "OTTMUSG00000014363.1"; havana_transcript "OTTMUST00000033980.1";
chr2	HAVANA	CDS	91769896	91770009	0	-	0	gene_id "ENSMUSG00000040479.13"; transcript_id "ENSMUST00000028667.10"; gene_type "protein_coding"; gene_name "Dgkz"; transcript_type "protein_coding"; transcript_name "Dgkz-201"; exon_number 13; exon_id "ENSMUSE00001235806.2"; level 2; protein_id "ENSMUSP00000028667.4"; transcript_support_level "1"; mgi_id "MGI:1278339"; tag "basic"; tag "appris_principal_4"; tag "CCDS"; ccdsid "CCDS16441.1"; havana_gene "OTTMUSG00000014363.1"; havana_transcript "OTTMUST00000033980.1";
chr2	HAVANA	exon	91769896	91770009	0	-	.	gene_id "ENSMUSG00000040479.13"; transcript_id "ENSMUST00000239257.2"; gene_type "protein_coding"; gene_name "Dgkz"; transcript_type "protein_coding"; transcript_name "Dgkz-214"; exon_number 13; exon_id "ENSMUSE00001235806.2"; level 2; protein_id "ENSMUSP00000159231.2"; mgi_id "MGI:1278339"; tag "CAGE_supported_TSS"; tag "inferred_transcript_model"; tag "basic"; tag "appris_alternative_1"; havana_gene "OTTMUSG00000014363.1"; havana_transcript "OTTMUST00000182285.1";
chr2	HAVANA	CDS	91769896	91770009	0	-	0	gene_id "ENSMUSG00000040479.13"; transcript_id "ENSMUST00000239257.2"; gene_type "protein_coding"; gene_name "Dgkz"; transcript_type "protein_coding"; transcript_name "Dgkz-214"; exon_number 13; exon_id "ENSMUSE00001235806.2"; level 2; protein_id "ENSMUSP00000159231.2"; mgi_id "MGI:1278339"; tag "CAGE_supported_TSS"; tag "inferred_transcript_model"; tag "basic"; tag "appris_alternative_1"; havana_gene "OTTMUSG00000014363.1"; havana_transcript "OTTMUST00000182285.1";
chr2	HAVANA	exon	91769896	91770009	0	-	.	gene_id "ENSMUSG00000040479.13"; transcript_id "ENSMUST00000111303.2"; gene_type "protein_coding"; gene_name "Dgkz"; transcript_type "protein_coding"; transcript_name "Dgkz-203"; exon_number 14; exon_id "ENSMUSE00001235806.2"; level 2; protein_id "ENSMUSP00000106934.2"; transcript_support_level "1"; mgi_id "MGI:1278339"; tag "basic"; tag "Ensembl_canonical"; tag "GENCODE_Primary"; tag "CCDS"; ccdsid "CCDS50643.1"; havana_gene "OTTMUSG00000014363.1"; havana_transcript "OTTMUST00000033981.1";
chr2	HAVANA	CDS	91769896	91770009	0	-	0	gene_id "ENSMUSG00000040479.13"; transcript_id "ENSMUST00000111303.2"; gene_type "protein_coding"; gene_name "Dgkz"; transcript_type "protein_coding"; transcript_name "Dgkz-203"; exon_number 14; exon_id "ENSMUSE00001235806.2"; level 2; protein_id "ENSMUSP00000106934.2"; transcript_support_level "1"; mgi_id "MGI:1278339"; tag "basic"; tag "Ensembl_canonical"; tag "GENCODE_Primary"; tag "CCDS"; ccdsid "CCDS50643.1"; havana_gene "OTTMUSG00000014363.1"; havana_transcript "OTTMUST00000033981.1";
chr2	HAVANA	exon	91769896	91770009	0	-	.	gene_id "ENSMUSG00000040479.13"; transcript_id "ENSMUST00000142231.8"; gene_type "protein_coding"; gene_name "Dgkz"; transcript_type "nonsense_mediated_decay"; transcript_name "Dgkz-212"; exon_number 10; exon_id "ENSMUSE00001254755.2"; level 2; protein_id "ENSMUSP00000114740.2"; transcript_support_level "1"; mgi_id "MGI:1278339"; havana_gene "OTTMUSG00000014363.1"; havana_transcript "OTTMUST00000075922.1";
chr2	HAVANA	UTR	91769896	91770009	0	-	.	gene_id "ENSMUSG00000040479.13"; transcript_id "ENSMUST00000142231.8"; gene_type "protein_coding"; gene_name "Dgkz"; transcript_type "nonsense_mediated_decay"; transcript_name "Dgkz-212"; exon_number 10; exon_id "ENSMUSE00001254755.2"; level 2; protein_id "ENSMUSP00000114740.2"; transcript_support_level "1"; mgi_id "MGI:1278339"; havana_gene "OTTMUSG00000014363.1"; havana_transcript "OTTMUST00000075922.1";
chr2	ENSEMBL_gcm37	exon	91769896	91770009	617.829327482551	-	.	gene_id "ENSMUSG00000040479.13"; transcript_id "ENSMUSG00000040479.13_tx_1"; exon_id "chr2_91769896_91770009_-"; exonnum "13"; txlen "3177";
chr2	ENSEMBL_gcm37	exon	91769896	91770009	250.707923941749	-	.	gene_id "ENSMUSG00000040479.13"; transcript_id "ENSMUSG00000040479.13_tx_2"; exon_id "chr2_91769896_91770009_-"; exonnum "13"; txlen "2973";
chr2	ENSEMBL_gcm37	exon	91769896	91770009	169.492584169301	-	.	gene_id "ENSMUSG00000040479.13"; transcript_id "ENSMUSG00000040479.13_tx_3"; exon_id "chr2_91769896_91770009_-"; exonnum "13"; txlen "3103";
chr2	ENSEMBL_gcm37	exon	91769896	91770009	63.6205507417414	-	.	gene_id "ENSMUSG00000040479.13"; transcript_id "ENSMUSG00000040479.13_tx_4"; exon_id "chr2_91769896_91770009_-"; exonnum "14"; txlen "3647";
chr2	ENSEMBL_gcm37	exon	91769896	91770009	0.0507286886291672	-	.	gene_id "ENSMUSG00000040479.13"; transcript_id "ENSMUSG00000040479.13_tx_5"; exon_id "chr2_91769896_91770009_-"; exonnum "14"; txlen "3470";
chr2	HAVANA	exon	91770098	91770158	0	-	.	gene_id "ENSMUSG00000040479.13"; transcript_id "ENSMUST00000128152.8"; gene_type "protein_coding"; gene_name "Dgkz"; transcript_type "nonsense_mediated_decay"; transcript_name "Dgkz-206"; exon_number 12; exon_id "ENSMUSE00001283871.2"; level 2; protein_id "ENSMUSP00000118684.2"; transcript_support_level "5"; mgi_id "MGI:1278339"; havana_gene "OTTMUSG00000014363.1"; havana_transcript "OTTMUST00000033982.1";
chr2	HAVANA	UTR	91770098	91770158	0	-	.	gene_id "ENSMUSG00000040479.13"; transcript_id "ENSMUST00000128152.8"; gene_type "protein_coding"; gene_name "Dgkz"; transcript_type "nonsense_mediated_decay"; transcript_name "Dgkz-206"; exon_number 12; exon_id "ENSMUSE00001283871.2"; level 2; protein_id "ENSMUSP00000118684.2"; transcript_support_level "5"; mgi_id "MGI:1278339"; havana_gene "OTTMUSG00000014363.1"; havana_transcript "OTTMUST00000033982.1";
chr2	HAVANA	exon	91770098	91770158	0	-	.	gene_id "ENSMUSG00000040479.13"; transcript_id "ENSMUST00000099709.10"; gene_type "protein_coding"; gene_name "Dgkz"; transcript_type "protein_coding"; transcript_name "Dgkz-202"; exon_number 12; exon_id "ENSMUSE00001253666.2"; level 2; protein_id "ENSMUSP00000106937.3"; transcript_support_level "5"; mgi_id "MGI:1278339"; tag "basic"; havana_gene "OTTMUSG00000014363.1"; havana_transcript "OTTMUST00000033979.1";
chr2	HAVANA	CDS	91770098	91770158	0	-	1	gene_id "ENSMUSG00000040479.13"; transcript_id "ENSMUST00000099709.10"; gene_type "protein_coding"; gene_name "Dgkz"; transcript_type "protein_coding"; transcript_name "Dgkz-202"; exon_number 12; exon_id "ENSMUSE00001253666.2"; level 2; protein_id "ENSMUSP00000106937.3"; transcript_support_level "5"; mgi_id "MGI:1278339"; tag "basic"; havana_gene "OTTMUSG00000014363.1"; havana_transcript "OTTMUST00000033979.1";
chr2	HAVANA	exon	91770098	91770158	0	-	.	gene_id "ENSMUSG00000040479.13"; transcript_id "ENSMUST00000028667.10"; gene_type "protein_coding"; gene_name "Dgkz"; transcript_type "protein_coding"; transcript_name "Dgkz-201"; exon_number 12; exon_id "ENSMUSE00001253666.2"; level 2; protein_id "ENSMUSP00000028667.4"; transcript_support_level "1"; mgi_id "MGI:1278339"; tag "basic"; tag "appris_principal_4"; tag "CCDS"; ccdsid "CCDS16441.1"; havana_gene "OTTMUSG00000014363.1"; havana_transcript "OTTMUST00000033980.1";
chr2	HAVANA	CDS	91770098	91770158	0	-	1	gene_id "ENSMUSG00000040479.13"; transcript_id "ENSMUST00000028667.10"; gene_type "protein_coding"; gene_name "Dgkz"; transcript_type "protein_coding"; transcript_name "Dgkz-201"; exon_number 12; exon_id "ENSMUSE00001253666.2"; level 2; protein_id "ENSMUSP00000028667.4"; transcript_support_level "1"; mgi_id "MGI:1278339"; tag "basic"; tag "appris_principal_4"; tag "CCDS"; ccdsid "CCDS16441.1"; havana_gene "OTTMUSG00000014363.1"; havana_transcript "OTTMUST00000033980.1";
chr2	HAVANA	exon	91770098	91770158	0	-	.	gene_id "ENSMUSG00000040479.13"; transcript_id "ENSMUST00000239257.2"; gene_type "protein_coding"; gene_name "Dgkz"; transcript_type "protein_coding"; transcript_name "Dgkz-214"; exon_number 12; exon_id "ENSMUSE00001253666.2"; level 2; protein_id "ENSMUSP00000159231.2"; mgi_id "MGI:1278339"; tag "CAGE_supported_TSS"; tag "inferred_transcript_model"; tag "basic"; tag "appris_alternative_1"; havana_gene "OTTMUSG00000014363.1"; havana_transcript "OTTMUST00000182285.1";
chr2	HAVANA	CDS	91770098	91770158	0	-	1	gene_id "ENSMUSG00000040479.13"; transcript_id "ENSMUST00000239257.2"; gene_type "protein_coding"; gene_name "Dgkz"; transcript_type "protein_coding"; transcript_name "Dgkz-214"; exon_number 12; exon_id "ENSMUSE00001253666.2"; level 2; protein_id "ENSMUSP00000159231.2"; mgi_id "MGI:1278339"; tag "CAGE_supported_TSS"; tag "inferred_transcript_model"; tag "basic"; tag "appris_alternative_1"; havana_gene "OTTMUSG00000014363.1"; havana_transcript "OTTMUST00000182285.1";
chr2	HAVANA	exon	91770098	91770158	0	-	.	gene_id "ENSMUSG00000040479.13"; transcript_id "ENSMUST00000111303.2"; gene_type "protein_coding"; gene_name "Dgkz"; transcript_type "protein_coding"; transcript_name "Dgkz-203"; exon_number 13; exon_id "ENSMUSE00001253666.2"; level 2; protein_id "ENSMUSP00000106934.2"; transcript_support_level "1"; mgi_id "MGI:1278339"; tag "basic"; tag "Ensembl_canonical"; tag "GENCODE_Primary"; tag "CCDS"; ccdsid "CCDS50643.1"; havana_gene "OTTMUSG00000014363.1"; havana_transcript "OTTMUST00000033981.1";
chr2	HAVANA	CDS	91770098	91770158	0	-	1	gene_id "ENSMUSG00000040479.13"; transcript_id "ENSMUST00000111303.2"; gene_type "protein_coding"; gene_name "Dgkz"; transcript_type "protein_coding"; transcript_name "Dgkz-203"; exon_number 13; exon_id "ENSMUSE00001253666.2"; level 2; protein_id "ENSMUSP00000106934.2"; transcript_support_level "1"; mgi_id "MGI:1278339"; tag "basic"; tag "Ensembl_canonical"; tag "GENCODE_Primary"; tag "CCDS"; ccdsid "CCDS50643.1"; havana_gene "OTTMUSG00000014363.1"; havana_transcript "OTTMUST00000033981.1";
chr2	HAVANA	exon	91770098	91770158	0	-	.	gene_id "ENSMUSG00000040479.13"; transcript_id "ENSMUST00000142231.8"; gene_type "protein_coding"; gene_name "Dgkz"; transcript_type "nonsense_mediated_decay"; transcript_name "Dgkz-212"; exon_number 9; exon_id "ENSMUSE00001283871.2"; level 2; protein_id "ENSMUSP00000114740.2"; transcript_support_level "1"; mgi_id "MGI:1278339"; havana_gene "OTTMUSG00000014363.1"; havana_transcript "OTTMUST00000075922.1";
chr2	HAVANA	UTR	91770098	91770158	0	-	.	gene_id "ENSMUSG00000040479.13"; transcript_id "ENSMUST00000142231.8"; gene_type "protein_coding"; gene_name "Dgkz"; transcript_type "nonsense_mediated_decay"; transcript_name "Dgkz-212"; exon_number 9; exon_id "ENSMUSE00001283871.2"; level 2; protein_id "ENSMUSP00000114740.2"; transcript_support_level "1"; mgi_id "MGI:1278339"; havana_gene "OTTMUSG00000014363.1"; havana_transcript "OTTMUST00000075922.1";
chr2	ENSEMBL_gcm37	exon	91770098	91770158	617.829327482551	-	.	gene_id "ENSMUSG00000040479.13"; transcript_id "ENSMUSG00000040479.13_tx_1"; exon_id "chr2_91770098_91770158_-"; exonnum "12"; txlen "3177";
chr2	ENSEMBL_gcm37	exon	91770098	91770158	250.707923941749	-	.	gene_id "ENSMUSG00000040479.13"; transcript_id "ENSMUSG00000040479.13_tx_2"; exon_id "chr2_91770098_91770158_-"; exonnum "12"; txlen "2973";
chr2	ENSEMBL_gcm37	exon	91770098	91770158	169.492584169301	-	.	gene_id "ENSMUSG00000040479.13"; transcript_id "ENSMUSG00000040479.13_tx_3"; exon_id "chr2_91770098_91770158_-"; exonnum "12"; txlen "3103";
chr2	ENSEMBL_gcm37	exon	91770098	91770158	63.6205507417414	-	.	gene_id "ENSMUSG00000040479.13"; transcript_id "ENSMUSG00000040479.13_tx_4"; exon_id "chr2_91770098_91770158_-"; exonnum "13"; txlen "3647";
chr2	ENSEMBL_gcm37	exon	91770098	91770158	0.0507286886291672	-	.	gene_id "ENSMUSG00000040479.13"; transcript_id "ENSMUSG00000040479.13_tx_5"; exon_id "chr2_91770098_91770158_-"; exonnum "13"; txlen "3470";
chr2	HAVANA	exon	91770255	91770337	0	-	.	gene_id "ENSMUSG00000040479.13"; transcript_id "ENSMUST00000128152.8"; gene_type "protein_coding"; gene_name "Dgkz"; transcript_type "nonsense_mediated_decay"; transcript_name "Dgkz-206"; exon_number 11; exon_id "ENSMUSE00001232094.2"; level 2; protein_id "ENSMUSP00000118684.2"; transcript_support_level "5"; mgi_id "MGI:1278339"; havana_gene "OTTMUSG00000014363.1"; havana_transcript "OTTMUST00000033982.1";
chr2	HAVANA	UTR	91770255	91770337	0	-	.	gene_id "ENSMUSG00000040479.13"; transcript_id "ENSMUST00000128152.8"; gene_type "protein_coding"; gene_name "Dgkz"; transcript_type "nonsense_mediated_decay"; transcript_name "Dgkz-206"; exon_number 11; exon_id "ENSMUSE00001232094.2"; level 2; protein_id "ENSMUSP00000118684.2"; transcript_support_level "5"; mgi_id "MGI:1278339"; havana_gene "OTTMUSG00000014363.1"; havana_transcript "OTTMUST00000033982.1";
chr2	HAVANA	exon	91770255	91770337	0	-	.	gene_id "ENSMUSG00000040479.13"; transcript_id "ENSMUST00000099709.10"; gene_type "protein_coding"; gene_name "Dgkz"; transcript_type "protein_coding"; transcript_name "Dgkz-202"; exon_number 11; exon_id "ENSMUSE00001271961.2"; level 2; protein_id "ENSMUSP00000106937.3"; transcript_support_level "5"; mgi_id "MGI:1278339"; tag "basic"; havana_gene "OTTMUSG00000014363.1"; havana_transcript "OTTMUST00000033979.1";
chr2	HAVANA	CDS	91770255	91770337	0	-	0	gene_id "ENSMUSG00000040479.13"; transcript_id "ENSMUST00000099709.10"; gene_type "protein_coding"; gene_name "Dgkz"; transcript_type "protein_coding"; transcript_name "Dgkz-202"; exon_number 11; exon_id "ENSMUSE00001271961.2"; level 2; protein_id "ENSMUSP00000106937.3"; transcript_support_level "5"; mgi_id "MGI:1278339"; tag "basic"; havana_gene "OTTMUSG00000014363.1"; havana_transcript "OTTMUST00000033979.1";
chr2	HAVANA	exon	91770255	91770337	0	-	.	gene_id "ENSMUSG00000040479.13"; transcript_id "ENSMUST00000028667.10"; gene_type "protein_coding"; gene_name "Dgkz"; transcript_type "protein_coding"; transcript_name "Dgkz-201"; exon_number 11; exon_id "ENSMUSE00001271961.2"; level 2; protein_id "ENSMUSP00000028667.4"; transcript_support_level "1"; mgi_id "MGI:1278339"; tag "basic"; tag "appris_principal_4"; tag "CCDS"; ccdsid "CCDS16441.1"; havana_gene "OTTMUSG00000014363.1"; havana_transcript "OTTMUST00000033980.1";
chr2	HAVANA	CDS	91770255	91770337	0	-	0	gene_id "ENSMUSG00000040479.13"; transcript_id "ENSMUST00000028667.10"; gene_type "protein_coding"; gene_name "Dgkz"; transcript_type "protein_coding"; transcript_name "Dgkz-201"; exon_number 11; exon_id "ENSMUSE00001271961.2"; level 2; protein_id "ENSMUSP00000028667.4"; transcript_support_level "1"; mgi_id "MGI:1278339"; tag "basic"; tag "appris_principal_4"; tag "CCDS"; ccdsid "CCDS16441.1"; havana_gene "OTTMUSG00000014363.1"; havana_transcript "OTTMUST00000033980.1";
chr2	HAVANA	exon	91770255	91770337	0	-	.	gene_id "ENSMUSG00000040479.13"; transcript_id "ENSMUST00000239257.2"; gene_type "protein_coding"; gene_name "Dgkz"; transcript_type "protein_coding"; transcript_name "Dgkz-214"; exon_number 11; exon_id "ENSMUSE00001271961.2"; level 2; protein_id "ENSMUSP00000159231.2"; mgi_id "MGI:1278339"; tag "CAGE_supported_TSS"; tag "inferred_transcript_model"; tag "basic"; tag "appris_alternative_1"; havana_gene "OTTMUSG00000014363.1"; havana_transcript "OTTMUST00000182285.1";
chr2	HAVANA	CDS	91770255	91770337	0	-	0	gene_id "ENSMUSG00000040479.13"; transcript_id "ENSMUST00000239257.2"; gene_type "protein_coding"; gene_name "Dgkz"; transcript_type "protein_coding"; transcript_name "Dgkz-214"; exon_number 11; exon_id "ENSMUSE00001271961.2"; level 2; protein_id "ENSMUSP00000159231.2"; mgi_id "MGI:1278339"; tag "CAGE_supported_TSS"; tag "inferred_transcript_model"; tag "basic"; tag "appris_alternative_1"; havana_gene "OTTMUSG00000014363.1"; havana_transcript "OTTMUST00000182285.1";
chr2	HAVANA	exon	91770255	91770337	0	-	.	gene_id "ENSMUSG00000040479.13"; transcript_id "ENSMUST00000111303.2"; gene_type "protein_coding"; gene_name "Dgkz"; transcript_type "protein_coding"; transcript_name "Dgkz-203"; exon_number 12; exon_id "ENSMUSE00001271961.2"; level 2; protein_id "ENSMUSP00000106934.2"; transcript_support_level "1"; mgi_id "MGI:1278339"; tag "basic"; tag "Ensembl_canonical"; tag "GENCODE_Primary"; tag "CCDS"; ccdsid "CCDS50643.1"; havana_gene "OTTMUSG00000014363.1"; havana_transcript "OTTMUST00000033981.1";
chr2	HAVANA	CDS	91770255	91770337	0	-	0	gene_id "ENSMUSG00000040479.13"; transcript_id "ENSMUST00000111303.2"; gene_type "protein_coding"; gene_name "Dgkz"; transcript_type "protein_coding"; transcript_name "Dgkz-203"; exon_number 12; exon_id "ENSMUSE00001271961.2"; level 2; protein_id "ENSMUSP00000106934.2"; transcript_support_level "1"; mgi_id "MGI:1278339"; tag "basic"; tag "Ensembl_canonical"; tag "GENCODE_Primary"; tag "CCDS"; ccdsid "CCDS50643.1"; havana_gene "OTTMUSG00000014363.1"; havana_transcript "OTTMUST00000033981.1";
chr2	HAVANA	exon	91770255	91770337	0	-	.	gene_id "ENSMUSG00000040479.13"; transcript_id "ENSMUST00000142231.8"; gene_type "protein_coding"; gene_name "Dgkz"; transcript_type "nonsense_mediated_decay"; transcript_name "Dgkz-212"; exon_number 8; exon_id "ENSMUSE00001232094.2"; level 2; protein_id "ENSMUSP00000114740.2"; transcript_support_level "1"; mgi_id "MGI:1278339"; havana_gene "OTTMUSG00000014363.1"; havana_transcript "OTTMUST00000075922.1";
chr2	HAVANA	UTR	91770255	91770337	0	-	.	gene_id "ENSMUSG00000040479.13"; transcript_id "ENSMUST00000142231.8"; gene_type "protein_coding"; gene_name "Dgkz"; transcript_type "nonsense_mediated_decay"; transcript_name "Dgkz-212"; exon_number 8; exon_id "ENSMUSE00001232094.2"; level 2; protein_id "ENSMUSP00000114740.2"; transcript_support_level "1"; mgi_id "MGI:1278339"; havana_gene "OTTMUSG00000014363.1"; havana_transcript "OTTMUST00000075922.1";
chr2	ENSEMBL_gcm37	exon	91770255	91770337	617.829327482551	-	.	gene_id "ENSMUSG00000040479.13"; transcript_id "ENSMUSG00000040479.13_tx_1"; exon_id "chr2_91770255_91770337_-"; exonnum "11"; txlen "3177";
chr2	ENSEMBL_gcm37	exon	91770255	91770337	250.707923941749	-	.	gene_id "ENSMUSG00000040479.13"; transcript_id "ENSMUSG00000040479.13_tx_2"; exon_id "chr2_91770255_91770337_-"; exonnum "11"; txlen "2973";
chr2	ENSEMBL_gcm37	exon	91770255	91770337	169.492584169301	-	.	gene_id "ENSMUSG00000040479.13"; transcript_id "ENSMUSG00000040479.13_tx_3"; exon_id "chr2_91770255_91770337_-"; exonnum "11"; txlen "3103";
chr2	ENSEMBL_gcm37	exon	91770255	91770337	63.6205507417414	-	.	gene_id "ENSMUSG00000040479.13"; transcript_id "ENSMUSG00000040479.13_tx_4"; exon_id "chr2_91770255_91770337_-"; exonnum "12"; txlen "3647";
chr2	ENSEMBL_gcm37	exon	91770255	91770337	0.0507286886291672	-	.	gene_id "ENSMUSG00000040479.13"; transcript_id "ENSMUSG00000040479.13_tx_5"; exon_id "chr2_91770255_91770337_-"; exonnum "12"; txlen "3470";
chr2	HAVANA	exon	91770593	91770688	0	-	.	gene_id "ENSMUSG00000040479.13"; transcript_id "ENSMUST00000128152.8"; gene_type "protein_coding"; gene_name "Dgkz"; transcript_type "nonsense_mediated_decay"; transcript_name "Dgkz-206"; exon_number 10; exon_id "ENSMUSE00001284010.2"; level 2; protein_id "ENSMUSP00000118684.2"; transcript_support_level "5"; mgi_id "MGI:1278339"; havana_gene "OTTMUSG00000014363.1"; havana_transcript "OTTMUST00000033982.1";
chr2	HAVANA	UTR	91770593	91770688	0	-	.	gene_id "ENSMUSG00000040479.13"; transcript_id "ENSMUST00000128152.8"; gene_type "protein_coding"; gene_name "Dgkz"; transcript_type "nonsense_mediated_decay"; transcript_name "Dgkz-206"; exon_number 10; exon_id "ENSMUSE00001284010.2"; level 2; protein_id "ENSMUSP00000118684.2"; transcript_support_level "5"; mgi_id "MGI:1278339"; havana_gene "OTTMUSG00000014363.1"; havana_transcript "OTTMUST00000033982.1";
chr2	HAVANA	exon	91770593	91770688	0	-	.	gene_id "ENSMUSG00000040479.13"; transcript_id "ENSMUST00000099709.10"; gene_type "protein_coding"; gene_name "Dgkz"; transcript_type "protein_coding"; transcript_name "Dgkz-202"; exon_number 10; exon_id "ENSMUSE00001282796.2"; level 2; protein_id "ENSMUSP00000106937.3"; transcript_support_level "5"; mgi_id "MGI:1278339"; tag "basic"; havana_gene "OTTMUSG00000014363.1"; havana_transcript "OTTMUST00000033979.1";
chr2	HAVANA	CDS	91770593	91770688	0	-	0	gene_id "ENSMUSG00000040479.13"; transcript_id "ENSMUST00000099709.10"; gene_type "protein_coding"; gene_name "Dgkz"; transcript_type "protein_coding"; transcript_name "Dgkz-202"; exon_number 10; exon_id "ENSMUSE00001282796.2"; level 2; protein_id "ENSMUSP00000106937.3"; transcript_support_level "5"; mgi_id "MGI:1278339"; tag "basic"; havana_gene "OTTMUSG00000014363.1"; havana_transcript "OTTMUST00000033979.1";
chr2	HAVANA	exon	91770593	91770688	0	-	.	gene_id "ENSMUSG00000040479.13"; transcript_id "ENSMUST00000028667.10"; gene_type "protein_coding"; gene_name "Dgkz"; transcript_type "protein_coding"; transcript_name "Dgkz-201"; exon_number 10; exon_id "ENSMUSE00001282796.2"; level 2; protein_id "ENSMUSP00000028667.4"; transcript_support_level "1"; mgi_id "MGI:1278339"; tag "basic"; tag "appris_principal_4"; tag "CCDS"; ccdsid "CCDS16441.1"; havana_gene "OTTMUSG00000014363.1"; havana_transcript "OTTMUST00000033980.1";
chr2	HAVANA	CDS	91770593	91770688	0	-	0	gene_id "ENSMUSG00000040479.13"; transcript_id "ENSMUST00000028667.10"; gene_type "protein_coding"; gene_name "Dgkz"; transcript_type "protein_coding"; transcript_name "Dgkz-201"; exon_number 10; exon_id "ENSMUSE00001282796.2"; level 2; protein_id "ENSMUSP00000028667.4"; transcript_support_level "1"; mgi_id "MGI:1278339"; tag "basic"; tag "appris_principal_4"; tag "CCDS"; ccdsid "CCDS16441.1"; havana_gene "OTTMUSG00000014363.1"; havana_transcript "OTTMUST00000033980.1";
chr2	HAVANA	exon	91770593	91770688	0	-	.	gene_id "ENSMUSG00000040479.13"; transcript_id "ENSMUST00000239257.2"; gene_type "protein_coding"; gene_name "Dgkz"; transcript_type "protein_coding"; transcript_name "Dgkz-214"; exon_number 10; exon_id "ENSMUSE00001282796.2"; level 2; protein_id "ENSMUSP00000159231.2"; mgi_id "MGI:1278339"; tag "CAGE_supported_TSS"; tag "inferred_transcript_model"; tag "basic"; tag "appris_alternative_1"; havana_gene "OTTMUSG00000014363.1"; havana_transcript "OTTMUST00000182285.1";
chr2	HAVANA	CDS	91770593	91770688	0	-	0	gene_id "ENSMUSG00000040479.13"; transcript_id "ENSMUST00000239257.2"; gene_type "protein_coding"; gene_name "Dgkz"; transcript_type "protein_coding"; transcript_name "Dgkz-214"; exon_number 10; exon_id "ENSMUSE00001282796.2"; level 2; protein_id "ENSMUSP00000159231.2"; mgi_id "MGI:1278339"; tag "CAGE_supported_TSS"; tag "inferred_transcript_model"; tag "basic"; tag "appris_alternative_1"; havana_gene "OTTMUSG00000014363.1"; havana_transcript "OTTMUST00000182285.1";
chr2	HAVANA	exon	91770593	91770688	0	-	.	gene_id "ENSMUSG00000040479.13"; transcript_id "ENSMUST00000111303.2"; gene_type "protein_coding"; gene_name "Dgkz"; transcript_type "protein_coding"; transcript_name "Dgkz-203"; exon_number 11; exon_id "ENSMUSE00001282796.2"; level 2; protein_id "ENSMUSP00000106934.2"; transcript_support_level "1"; mgi_id "MGI:1278339"; tag "basic"; tag "Ensembl_canonical"; tag "GENCODE_Primary"; tag "CCDS"; ccdsid "CCDS50643.1"; havana_gene "OTTMUSG00000014363.1"; havana_transcript "OTTMUST00000033981.1";
chr2	HAVANA	CDS	91770593	91770688	0	-	0	gene_id "ENSMUSG00000040479.13"; transcript_id "ENSMUST00000111303.2"; gene_type "protein_coding"; gene_name "Dgkz"; transcript_type "protein_coding"; transcript_name "Dgkz-203"; exon_number 11; exon_id "ENSMUSE00001282796.2"; level 2; protein_id "ENSMUSP00000106934.2"; transcript_support_level "1"; mgi_id "MGI:1278339"; tag "basic"; tag "Ensembl_canonical"; tag "GENCODE_Primary"; tag "CCDS"; ccdsid "CCDS50643.1"; havana_gene "OTTMUSG00000014363.1"; havana_transcript "OTTMUST00000033981.1";
chr2	HAVANA	exon	91770593	91770688	0	-	.	gene_id "ENSMUSG00000040479.13"; transcript_id "ENSMUST00000142231.8"; gene_type "protein_coding"; gene_name "Dgkz"; transcript_type "nonsense_mediated_decay"; transcript_name "Dgkz-212"; exon_number 7; exon_id "ENSMUSE00001284010.2"; level 2; protein_id "ENSMUSP00000114740.2"; transcript_support_level "1"; mgi_id "MGI:1278339"; havana_gene "OTTMUSG00000014363.1"; havana_transcript "OTTMUST00000075922.1";
chr2	HAVANA	UTR	91770593	91770688	0	-	.	gene_id "ENSMUSG00000040479.13"; transcript_id "ENSMUST00000142231.8"; gene_type "protein_coding"; gene_name "Dgkz"; transcript_type "nonsense_mediated_decay"; transcript_name "Dgkz-212"; exon_number 7; exon_id "ENSMUSE00001284010.2"; level 2; protein_id "ENSMUSP00000114740.2"; transcript_support_level "1"; mgi_id "MGI:1278339"; havana_gene "OTTMUSG00000014363.1"; havana_transcript "OTTMUST00000075922.1";
chr2	ENSEMBL_gcm37	exon	91770593	91770688	617.829327482551	-	.	gene_id "ENSMUSG00000040479.13"; transcript_id "ENSMUSG00000040479.13_tx_1"; exon_id "chr2_91770593_91770688_-"; exonnum "10"; txlen "3177";
chr2	ENSEMBL_gcm37	exon	91770593	91770688	250.707923941749	-	.	gene_id "ENSMUSG00000040479.13"; transcript_id "ENSMUSG00000040479.13_tx_2"; exon_id "chr2_91770593_91770688_-"; exonnum "10"; txlen "2973";
chr2	ENSEMBL_gcm37	exon	91770593	91770688	169.492584169301	-	.	gene_id "ENSMUSG00000040479.13"; transcript_id "ENSMUSG00000040479.13_tx_3"; exon_id "chr2_91770593_91770688_-"; exonnum "10"; txlen "3103";
chr2	ENSEMBL_gcm37	exon	91770593	91770688	63.6205507417414	-	.	gene_id "ENSMUSG00000040479.13"; transcript_id "ENSMUSG00000040479.13_tx_4"; exon_id "chr2_91770593_91770688_-"; exonnum "11"; txlen "3647";
chr2	ENSEMBL_gcm37	exon	91770593	91770688	0.0507286886291672	-	.	gene_id "ENSMUSG00000040479.13"; transcript_id "ENSMUSG00000040479.13_tx_5"; exon_id "chr2_91770593_91770688_-"; exonnum "11"; txlen "3470";
chr2	HAVANA	exon	91770950	91771021	0	-	.	gene_id "ENSMUSG00000040479.13"; transcript_id "ENSMUST00000128152.8"; gene_type "protein_coding"; gene_name "Dgkz"; transcript_type "nonsense_mediated_decay"; transcript_name "Dgkz-206"; exon_number 9; exon_id "ENSMUSE00001212363.2"; level 2; protein_id "ENSMUSP00000118684.2"; transcript_support_level "5"; mgi_id "MGI:1278339"; havana_gene "OTTMUSG00000014363.1"; havana_transcript "OTTMUST00000033982.1";
chr2	HAVANA	UTR	91770950	91771021	0	-	.	gene_id "ENSMUSG00000040479.13"; transcript_id "ENSMUST00000128152.8"; gene_type "protein_coding"; gene_name "Dgkz"; transcript_type "nonsense_mediated_decay"; transcript_name "Dgkz-206"; exon_number 9; exon_id "ENSMUSE00001212363.2"; level 2; protein_id "ENSMUSP00000118684.2"; transcript_support_level "5"; mgi_id "MGI:1278339"; havana_gene "OTTMUSG00000014363.1"; havana_transcript "OTTMUST00000033982.1";
chr2	HAVANA	exon	91770950	91771021	0	-	.	gene_id "ENSMUSG00000040479.13"; transcript_id "ENSMUST00000099709.10"; gene_type "protein_coding"; gene_name "Dgkz"; transcript_type "protein_coding"; transcript_name "Dgkz-202"; exon_number 9; exon_id "ENSMUSE00001297681.2"; level 2; protein_id "ENSMUSP00000106937.3"; transcript_support_level "5"; mgi_id "MGI:1278339"; tag "basic"; havana_gene "OTTMUSG00000014363.1"; havana_transcript "OTTMUST00000033979.1";
chr2	HAVANA	CDS	91770950	91771021	0	-	0	gene_id "ENSMUSG00000040479.13"; transcript_id "ENSMUST00000099709.10"; gene_type "protein_coding"; gene_name "Dgkz"; transcript_type "protein_coding"; transcript_name "Dgkz-202"; exon_number 9; exon_id "ENSMUSE00001297681.2"; level 2; protein_id "ENSMUSP00000106937.3"; transcript_support_level "5"; mgi_id "MGI:1278339"; tag "basic"; havana_gene "OTTMUSG00000014363.1"; havana_transcript "OTTMUST00000033979.1";
chr2	HAVANA	exon	91770950	91771021	0	-	.	gene_id "ENSMUSG00000040479.13"; transcript_id "ENSMUST00000028667.10"; gene_type "protein_coding"; gene_name "Dgkz"; transcript_type "protein_coding"; transcript_name "Dgkz-201"; exon_number 9; exon_id "ENSMUSE00001297681.2"; level 2; protein_id "ENSMUSP00000028667.4"; transcript_support_level "1"; mgi_id "MGI:1278339"; tag "basic"; tag "appris_principal_4"; tag "CCDS"; ccdsid "CCDS16441.1"; havana_gene "OTTMUSG00000014363.1"; havana_transcript "OTTMUST00000033980.1";
chr2	HAVANA	CDS	91770950	91771021	0	-	0	gene_id "ENSMUSG00000040479.13"; transcript_id "ENSMUST00000028667.10"; gene_type "protein_coding"; gene_name "Dgkz"; transcript_type "protein_coding"; transcript_name "Dgkz-201"; exon_number 9; exon_id "ENSMUSE00001297681.2"; level 2; protein_id "ENSMUSP00000028667.4"; transcript_support_level "1"; mgi_id "MGI:1278339"; tag "basic"; tag "appris_principal_4"; tag "CCDS"; ccdsid "CCDS16441.1"; havana_gene "OTTMUSG00000014363.1"; havana_transcript "OTTMUST00000033980.1";
chr2	HAVANA	exon	91770950	91771021	0	-	.	gene_id "ENSMUSG00000040479.13"; transcript_id "ENSMUST00000239257.2"; gene_type "protein_coding"; gene_name "Dgkz"; transcript_type "protein_coding"; transcript_name "Dgkz-214"; exon_number 9; exon_id "ENSMUSE00001297681.2"; level 2; protein_id "ENSMUSP00000159231.2"; mgi_id "MGI:1278339"; tag "CAGE_supported_TSS"; tag "inferred_transcript_model"; tag "basic"; tag "appris_alternative_1"; havana_gene "OTTMUSG00000014363.1"; havana_transcript "OTTMUST00000182285.1";
chr2	HAVANA	CDS	91770950	91771021	0	-	0	gene_id "ENSMUSG00000040479.13"; transcript_id "ENSMUST00000239257.2"; gene_type "protein_coding"; gene_name "Dgkz"; transcript_type "protein_coding"; transcript_name "Dgkz-214"; exon_number 9; exon_id "ENSMUSE00001297681.2"; level 2; protein_id "ENSMUSP00000159231.2"; mgi_id "MGI:1278339"; tag "CAGE_supported_TSS"; tag "inferred_transcript_model"; tag "basic"; tag "appris_alternative_1"; havana_gene "OTTMUSG00000014363.1"; havana_transcript "OTTMUST00000182285.1";
chr2	HAVANA	exon	91770950	91771021	0	-	.	gene_id "ENSMUSG00000040479.13"; transcript_id "ENSMUST00000111303.2"; gene_type "protein_coding"; gene_name "Dgkz"; transcript_type "protein_coding"; transcript_name "Dgkz-203"; exon_number 10; exon_id "ENSMUSE00001297681.2"; level 2; protein_id "ENSMUSP00000106934.2"; transcript_support_level "1"; mgi_id "MGI:1278339"; tag "basic"; tag "Ensembl_canonical"; tag "GENCODE_Primary"; tag "CCDS"; ccdsid "CCDS50643.1"; havana_gene "OTTMUSG00000014363.1"; havana_transcript "OTTMUST00000033981.1";
chr2	HAVANA	CDS	91770950	91771021	0	-	0	gene_id "ENSMUSG00000040479.13"; transcript_id "ENSMUST00000111303.2"; gene_type "protein_coding"; gene_name "Dgkz"; transcript_type "protein_coding"; transcript_name "Dgkz-203"; exon_number 10; exon_id "ENSMUSE00001297681.2"; level 2; protein_id "ENSMUSP00000106934.2"; transcript_support_level "1"; mgi_id "MGI:1278339"; tag "basic"; tag "Ensembl_canonical"; tag "GENCODE_Primary"; tag "CCDS"; ccdsid "CCDS50643.1"; havana_gene "OTTMUSG00000014363.1"; havana_transcript "OTTMUST00000033981.1";
chr2	HAVANA	exon	91770950	91771021	0	-	.	gene_id "ENSMUSG00000040479.13"; transcript_id "ENSMUST00000142231.8"; gene_type "protein_coding"; gene_name "Dgkz"; transcript_type "nonsense_mediated_decay"; transcript_name "Dgkz-212"; exon_number 6; exon_id "ENSMUSE00001212363.2"; level 2; protein_id "ENSMUSP00000114740.2"; transcript_support_level "1"; mgi_id "MGI:1278339"; havana_gene "OTTMUSG00000014363.1"; havana_transcript "OTTMUST00000075922.1";
chr2	HAVANA	UTR	91770950	91771021	0	-	.	gene_id "ENSMUSG00000040479.13"; transcript_id "ENSMUST00000142231.8"; gene_type "protein_coding"; gene_name "Dgkz"; transcript_type "nonsense_mediated_decay"; transcript_name "Dgkz-212"; exon_number 6; exon_id "ENSMUSE00001212363.2"; level 2; protein_id "ENSMUSP00000114740.2"; transcript_support_level "1"; mgi_id "MGI:1278339"; havana_gene "OTTMUSG00000014363.1"; havana_transcript "OTTMUST00000075922.1";
chr2	ENSEMBL_gcm37	exon	91770950	91771021	617.829327482551	-	.	gene_id "ENSMUSG00000040479.13"; transcript_id "ENSMUSG00000040479.13_tx_1"; exon_id "chr2_91770950_91771021_-"; exonnum "9"; txlen "3177";
chr2	ENSEMBL_gcm37	exon	91770950	91771021	250.707923941749	-	.	gene_id "ENSMUSG00000040479.13"; transcript_id "ENSMUSG00000040479.13_tx_2"; exon_id "chr2_91770950_91771021_-"; exonnum "9"; txlen "2973";
chr2	ENSEMBL_gcm37	exon	91770950	91771021	169.492584169301	-	.	gene_id "ENSMUSG00000040479.13"; transcript_id "ENSMUSG00000040479.13_tx_3"; exon_id "chr2_91770950_91771021_-"; exonnum "9"; txlen "3103";
chr2	ENSEMBL_gcm37	exon	91770950	91771021	63.6205507417414	-	.	gene_id "ENSMUSG00000040479.13"; transcript_id "ENSMUSG00000040479.13_tx_4"; exon_id "chr2_91770950_91771021_-"; exonnum "10"; txlen "3647";
chr2	ENSEMBL_gcm37	exon	91770950	91771021	0.0507286886291672	-	.	gene_id "ENSMUSG00000040479.13"; transcript_id "ENSMUSG00000040479.13_tx_5"; exon_id "chr2_91770950_91771021_-"; exonnum "10"; txlen "3470";
chr2	HAVANA	exon	91771103	91771219	0	-	.	gene_id "ENSMUSG00000040479.13"; transcript_id "ENSMUST00000128152.8"; gene_type "protein_coding"; gene_name "Dgkz"; transcript_type "nonsense_mediated_decay"; transcript_name "Dgkz-206"; exon_number 8; exon_id "ENSMUSE00001300471.2"; level 2; protein_id "ENSMUSP00000118684.2"; transcript_support_level "5"; mgi_id "MGI:1278339"; havana_gene "OTTMUSG00000014363.1"; havana_transcript "OTTMUST00000033982.1";
chr2	HAVANA	UTR	91771103	91771219	0	-	.	gene_id "ENSMUSG00000040479.13"; transcript_id "ENSMUST00000128152.8"; gene_type "protein_coding"; gene_name "Dgkz"; transcript_type "nonsense_mediated_decay"; transcript_name "Dgkz-206"; exon_number 8; exon_id "ENSMUSE00001300471.2"; level 2; protein_id "ENSMUSP00000118684.2"; transcript_support_level "5"; mgi_id "MGI:1278339"; havana_gene "OTTMUSG00000014363.1"; havana_transcript "OTTMUST00000033982.1";
chr2	HAVANA	exon	91771103	91771219	0	-	.	gene_id "ENSMUSG00000040479.13"; transcript_id "ENSMUST00000099709.10"; gene_type "protein_coding"; gene_name "Dgkz"; transcript_type "protein_coding"; transcript_name "Dgkz-202"; exon_number 8; exon_id "ENSMUSE00001232516.2"; level 2; protein_id "ENSMUSP00000106937.3"; transcript_support_level "5"; mgi_id "MGI:1278339"; tag "basic"; havana_gene "OTTMUSG00000014363.1"; havana_transcript "OTTMUST00000033979.1";
chr2	HAVANA	CDS	91771103	91771219	0	-	0	gene_id "ENSMUSG00000040479.13"; transcript_id "ENSMUST00000099709.10"; gene_type "protein_coding"; gene_name "Dgkz"; transcript_type "protein_coding"; transcript_name "Dgkz-202"; exon_number 8; exon_id "ENSMUSE00001232516.2"; level 2; protein_id "ENSMUSP00000106937.3"; transcript_support_level "5"; mgi_id "MGI:1278339"; tag "basic"; havana_gene "OTTMUSG00000014363.1"; havana_transcript "OTTMUST00000033979.1";
chr2	HAVANA	exon	91771103	91771219	0	-	.	gene_id "ENSMUSG00000040479.13"; transcript_id "ENSMUST00000028667.10"; gene_type "protein_coding"; gene_name "Dgkz"; transcript_type "protein_coding"; transcript_name "Dgkz-201"; exon_number 8; exon_id "ENSMUSE00001232516.2"; level 2; protein_id "ENSMUSP00000028667.4"; transcript_support_level "1"; mgi_id "MGI:1278339"; tag "basic"; tag "appris_principal_4"; tag "CCDS"; ccdsid "CCDS16441.1"; havana_gene "OTTMUSG00000014363.1"; havana_transcript "OTTMUST00000033980.1";
chr2	HAVANA	CDS	91771103	91771219	0	-	0	gene_id "ENSMUSG00000040479.13"; transcript_id "ENSMUST00000028667.10"; gene_type "protein_coding"; gene_name "Dgkz"; transcript_type "protein_coding"; transcript_name "Dgkz-201"; exon_number 8; exon_id "ENSMUSE00001232516.2"; level 2; protein_id "ENSMUSP00000028667.4"; transcript_support_level "1"; mgi_id "MGI:1278339"; tag "basic"; tag "appris_principal_4"; tag "CCDS"; ccdsid "CCDS16441.1"; havana_gene "OTTMUSG00000014363.1"; havana_transcript "OTTMUST00000033980.1";
chr2	HAVANA	exon	91771103	91771219	0	-	.	gene_id "ENSMUSG00000040479.13"; transcript_id "ENSMUST00000239257.2"; gene_type "protein_coding"; gene_name "Dgkz"; transcript_type "protein_coding"; transcript_name "Dgkz-214"; exon_number 8; exon_id "ENSMUSE00001232516.2"; level 2; protein_id "ENSMUSP00000159231.2"; mgi_id "MGI:1278339"; tag "CAGE_supported_TSS"; tag "inferred_transcript_model"; tag "basic"; tag "appris_alternative_1"; havana_gene "OTTMUSG00000014363.1"; havana_transcript "OTTMUST00000182285.1";
chr2	HAVANA	CDS	91771103	91771219	0	-	0	gene_id "ENSMUSG00000040479.13"; transcript_id "ENSMUST00000239257.2"; gene_type "protein_coding"; gene_name "Dgkz"; transcript_type "protein_coding"; transcript_name "Dgkz-214"; exon_number 8; exon_id "ENSMUSE00001232516.2"; level 2; protein_id "ENSMUSP00000159231.2"; mgi_id "MGI:1278339"; tag "CAGE_supported_TSS"; tag "inferred_transcript_model"; tag "basic"; tag "appris_alternative_1"; havana_gene "OTTMUSG00000014363.1"; havana_transcript "OTTMUST00000182285.1";
chr2	HAVANA	exon	91771103	91771219	0	-	.	gene_id "ENSMUSG00000040479.13"; transcript_id "ENSMUST00000111303.2"; gene_type "protein_coding"; gene_name "Dgkz"; transcript_type "protein_coding"; transcript_name "Dgkz-203"; exon_number 9; exon_id "ENSMUSE00001232516.2"; level 2; protein_id "ENSMUSP00000106934.2"; transcript_support_level "1"; mgi_id "MGI:1278339"; tag "basic"; tag "Ensembl_canonical"; tag "GENCODE_Primary"; tag "CCDS"; ccdsid "CCDS50643.1"; havana_gene "OTTMUSG00000014363.1"; havana_transcript "OTTMUST00000033981.1";
chr2	HAVANA	CDS	91771103	91771219	0	-	0	gene_id "ENSMUSG00000040479.13"; transcript_id "ENSMUST00000111303.2"; gene_type "protein_coding"; gene_name "Dgkz"; transcript_type "protein_coding"; transcript_name "Dgkz-203"; exon_number 9; exon_id "ENSMUSE00001232516.2"; level 2; protein_id "ENSMUSP00000106934.2"; transcript_support_level "1"; mgi_id "MGI:1278339"; tag "basic"; tag "Ensembl_canonical"; tag "GENCODE_Primary"; tag "CCDS"; ccdsid "CCDS50643.1"; havana_gene "OTTMUSG00000014363.1"; havana_transcript "OTTMUST00000033981.1";
chr2	HAVANA	exon	91771103	91771219	0	-	.	gene_id "ENSMUSG00000040479.13"; transcript_id "ENSMUST00000142231.8"; gene_type "protein_coding"; gene_name "Dgkz"; transcript_type "nonsense_mediated_decay"; transcript_name "Dgkz-212"; exon_number 5; exon_id "ENSMUSE00001300471.2"; level 2; protein_id "ENSMUSP00000114740.2"; transcript_support_level "1"; mgi_id "MGI:1278339"; havana_gene "OTTMUSG00000014363.1"; havana_transcript "OTTMUST00000075922.1";
chr2	HAVANA	UTR	91771103	91771219	0	-	.	gene_id "ENSMUSG00000040479.13"; transcript_id "ENSMUST00000142231.8"; gene_type "protein_coding"; gene_name "Dgkz"; transcript_type "nonsense_mediated_decay"; transcript_name "Dgkz-212"; exon_number 5; exon_id "ENSMUSE00001300471.2"; level 2; protein_id "ENSMUSP00000114740.2"; transcript_support_level "1"; mgi_id "MGI:1278339"; havana_gene "OTTMUSG00000014363.1"; havana_transcript "OTTMUST00000075922.1";
chr2	HAVANA	exon	91771103	91771219	0	-	.	gene_id "ENSMUSG00000040479.13"; transcript_id "ENSMUST00000142090.8"; gene_type "protein_coding"; gene_name "Dgkz"; transcript_type "nonsense_mediated_decay"; transcript_name "Dgkz-211"; exon_number 9; exon_id "ENSMUSE00001300471.2"; level 2; protein_id "ENSMUSP00000119615.2"; transcript_support_level "5"; mgi_id "MGI:1278339"; havana_gene "OTTMUSG00000014363.1"; havana_transcript "OTTMUST00000034007.1";
chr2	HAVANA	UTR	91771103	91771219	0	-	.	gene_id "ENSMUSG00000040479.13"; transcript_id "ENSMUST00000142090.8"; gene_type "protein_coding"; gene_name "Dgkz"; transcript_type "nonsense_mediated_decay"; transcript_name "Dgkz-211"; exon_number 9; exon_id "ENSMUSE00001300471.2"; level 2; protein_id "ENSMUSP00000119615.2"; transcript_support_level "5"; mgi_id "MGI:1278339"; havana_gene "OTTMUSG00000014363.1"; havana_transcript "OTTMUST00000034007.1";
chr2	ENSEMBL_gcm37	exon	91771103	91771219	617.829327482551	-	.	gene_id "ENSMUSG00000040479.13"; transcript_id "ENSMUSG00000040479.13_tx_1"; exon_id "chr2_91771103_91771219_-"; exonnum "8"; txlen "3177";
chr2	ENSEMBL_gcm37	exon	91771103	91771219	250.707923941749	-	.	gene_id "ENSMUSG00000040479.13"; transcript_id "ENSMUSG00000040479.13_tx_2"; exon_id "chr2_91771103_91771219_-"; exonnum "8"; txlen "2973";
chr2	ENSEMBL_gcm37	exon	91771103	91771219	169.492584169301	-	.	gene_id "ENSMUSG00000040479.13"; transcript_id "ENSMUSG00000040479.13_tx_3"; exon_id "chr2_91771103_91771219_-"; exonnum "8"; txlen "3103";
chr2	ENSEMBL_gcm37	exon	91771103	91771219	63.6205507417414	-	.	gene_id "ENSMUSG00000040479.13"; transcript_id "ENSMUSG00000040479.13_tx_4"; exon_id "chr2_91771103_91771219_-"; exonnum "9"; txlen "3647";
chr2	ENSEMBL_gcm37	exon	91771103	91771219	0.0507286886291672	-	.	gene_id "ENSMUSG00000040479.13"; transcript_id "ENSMUSG00000040479.13_tx_5"; exon_id "chr2_91771103_91771219_-"; exonnum "9"; txlen "3470";
chr2	HAVANA	transcript	91771103	91780656	0	-	.	gene_id "ENSMUSG00000040479.13"; transcript_id "ENSMUST00000142090.8"; gene_type "protein_coding"; gene_name "Dgkz"; transcript_type "nonsense_mediated_decay"; transcript_name "Dgkz-211"; level 2; protein_id "ENSMUSP00000119615.2"; transcript_support_level "5"; mgi_id "MGI:1278339"; havana_gene "OTTMUSG00000014363.1"; havana_transcript "OTTMUST00000034007.1";
chr2	HAVANA	exon	91771310	91771381	0	-	.	gene_id "ENSMUSG00000040479.13"; transcript_id "ENSMUST00000128152.8"; gene_type "protein_coding"; gene_name "Dgkz"; transcript_type "nonsense_mediated_decay"; transcript_name "Dgkz-206"; exon_number 7; exon_id "ENSMUSE00001206325.2"; level 2; protein_id "ENSMUSP00000118684.2"; transcript_support_level "5"; mgi_id "MGI:1278339"; havana_gene "OTTMUSG00000014363.1"; havana_transcript "OTTMUST00000033982.1";
chr2	HAVANA	UTR	91771310	91771381	0	-	.	gene_id "ENSMUSG00000040479.13"; transcript_id "ENSMUST00000128152.8"; gene_type "protein_coding"; gene_name "Dgkz"; transcript_type "nonsense_mediated_decay"; transcript_name "Dgkz-206"; exon_number 7; exon_id "ENSMUSE00001206325.2"; level 2; protein_id "ENSMUSP00000118684.2"; transcript_support_level "5"; mgi_id "MGI:1278339"; havana_gene "OTTMUSG00000014363.1"; havana_transcript "OTTMUST00000033982.1";
chr2	HAVANA	exon	91771310	91771381	0	-	.	gene_id "ENSMUSG00000040479.13"; transcript_id "ENSMUST00000099709.10"; gene_type "protein_coding"; gene_name "Dgkz"; transcript_type "protein_coding"; transcript_name "Dgkz-202"; exon_number 7; exon_id "ENSMUSE00001223985.2"; level 2; protein_id "ENSMUSP00000106937.3"; transcript_support_level "5"; mgi_id "MGI:1278339"; tag "basic"; havana_gene "OTTMUSG00000014363.1"; havana_transcript "OTTMUST00000033979.1";
chr2	HAVANA	CDS	91771310	91771381	0	-	0	gene_id "ENSMUSG00000040479.13"; transcript_id "ENSMUST00000099709.10"; gene_type "protein_coding"; gene_name "Dgkz"; transcript_type "protein_coding"; transcript_name "Dgkz-202"; exon_number 7; exon_id "ENSMUSE00001223985.2"; level 2; protein_id "ENSMUSP00000106937.3"; transcript_support_level "5"; mgi_id "MGI:1278339"; tag "basic"; havana_gene "OTTMUSG00000014363.1"; havana_transcript "OTTMUST00000033979.1";
chr2	HAVANA	exon	91771310	91771381	0	-	.	gene_id "ENSMUSG00000040479.13"; transcript_id "ENSMUST00000028667.10"; gene_type "protein_coding"; gene_name "Dgkz"; transcript_type "protein_coding"; transcript_name "Dgkz-201"; exon_number 7; exon_id "ENSMUSE00001223985.2"; level 2; protein_id "ENSMUSP00000028667.4"; transcript_support_level "1"; mgi_id "MGI:1278339"; tag "basic"; tag "appris_principal_4"; tag "CCDS"; ccdsid "CCDS16441.1"; havana_gene "OTTMUSG00000014363.1"; havana_transcript "OTTMUST00000033980.1";
chr2	HAVANA	CDS	91771310	91771381	0	-	0	gene_id "ENSMUSG00000040479.13"; transcript_id "ENSMUST00000028667.10"; gene_type "protein_coding"; gene_name "Dgkz"; transcript_type "protein_coding"; transcript_name "Dgkz-201"; exon_number 7; exon_id "ENSMUSE00001223985.2"; level 2; protein_id "ENSMUSP00000028667.4"; transcript_support_level "1"; mgi_id "MGI:1278339"; tag "basic"; tag "appris_principal_4"; tag "CCDS"; ccdsid "CCDS16441.1"; havana_gene "OTTMUSG00000014363.1"; havana_transcript "OTTMUST00000033980.1";
chr2	HAVANA	exon	91771310	91771381	0	-	.	gene_id "ENSMUSG00000040479.13"; transcript_id "ENSMUST00000239257.2"; gene_type "protein_coding"; gene_name "Dgkz"; transcript_type "protein_coding"; transcript_name "Dgkz-214"; exon_number 7; exon_id "ENSMUSE00001223985.2"; level 2; protein_id "ENSMUSP00000159231.2"; mgi_id "MGI:1278339"; tag "CAGE_supported_TSS"; tag "inferred_transcript_model"; tag "basic"; tag "appris_alternative_1"; havana_gene "OTTMUSG00000014363.1"; havana_transcript "OTTMUST00000182285.1";
chr2	HAVANA	CDS	91771310	91771381	0	-	0	gene_id "ENSMUSG00000040479.13"; transcript_id "ENSMUST00000239257.2"; gene_type "protein_coding"; gene_name "Dgkz"; transcript_type "protein_coding"; transcript_name "Dgkz-214"; exon_number 7; exon_id "ENSMUSE00001223985.2"; level 2; protein_id "ENSMUSP00000159231.2"; mgi_id "MGI:1278339"; tag "CAGE_supported_TSS"; tag "inferred_transcript_model"; tag "basic"; tag "appris_alternative_1"; havana_gene "OTTMUSG00000014363.1"; havana_transcript "OTTMUST00000182285.1";
chr2	HAVANA	exon	91771310	91771381	0	-	.	gene_id "ENSMUSG00000040479.13"; transcript_id "ENSMUST00000111303.2"; gene_type "protein_coding"; gene_name "Dgkz"; transcript_type "protein_coding"; transcript_name "Dgkz-203"; exon_number 8; exon_id "ENSMUSE00001223985.2"; level 2; protein_id "ENSMUSP00000106934.2"; transcript_support_level "1"; mgi_id "MGI:1278339"; tag "basic"; tag "Ensembl_canonical"; tag "GENCODE_Primary"; tag "CCDS"; ccdsid "CCDS50643.1"; havana_gene "OTTMUSG00000014363.1"; havana_transcript "OTTMUST00000033981.1";
chr2	HAVANA	CDS	91771310	91771381	0	-	0	gene_id "ENSMUSG00000040479.13"; transcript_id "ENSMUST00000111303.2"; gene_type "protein_coding"; gene_name "Dgkz"; transcript_type "protein_coding"; transcript_name "Dgkz-203"; exon_number 8; exon_id "ENSMUSE00001223985.2"; level 2; protein_id "ENSMUSP00000106934.2"; transcript_support_level "1"; mgi_id "MGI:1278339"; tag "basic"; tag "Ensembl_canonical"; tag "GENCODE_Primary"; tag "CCDS"; ccdsid "CCDS50643.1"; havana_gene "OTTMUSG00000014363.1"; havana_transcript "OTTMUST00000033981.1";
chr2	HAVANA	exon	91771310	91771381	0	-	.	gene_id "ENSMUSG00000040479.13"; transcript_id "ENSMUST00000142231.8"; gene_type "protein_coding"; gene_name "Dgkz"; transcript_type "nonsense_mediated_decay"; transcript_name "Dgkz-212"; exon_number 4; exon_id "ENSMUSE00001206325.2"; level 2; protein_id "ENSMUSP00000114740.2"; transcript_support_level "1"; mgi_id "MGI:1278339"; havana_gene "OTTMUSG00000014363.1"; havana_transcript "OTTMUST00000075922.1";
chr2	HAVANA	UTR	91771310	91771381	0	-	.	gene_id "ENSMUSG00000040479.13"; transcript_id "ENSMUST00000142231.8"; gene_type "protein_coding"; gene_name "Dgkz"; transcript_type "nonsense_mediated_decay"; transcript_name "Dgkz-212"; exon_number 4; exon_id "ENSMUSE00001206325.2"; level 2; protein_id "ENSMUSP00000114740.2"; transcript_support_level "1"; mgi_id "MGI:1278339"; havana_gene "OTTMUSG00000014363.1"; havana_transcript "OTTMUST00000075922.1";
chr2	HAVANA	exon	91771310	91771381	0	-	.	gene_id "ENSMUSG00000040479.13"; transcript_id "ENSMUST00000142090.8"; gene_type "protein_coding"; gene_name "Dgkz"; transcript_type "nonsense_mediated_decay"; transcript_name "Dgkz-211"; exon_number 8; exon_id "ENSMUSE00001206325.2"; level 2; protein_id "ENSMUSP00000119615.2"; transcript_support_level "5"; mgi_id "MGI:1278339"; havana_gene "OTTMUSG00000014363.1"; havana_transcript "OTTMUST00000034007.1";
chr2	HAVANA	UTR	91771310	91771381	0	-	.	gene_id "ENSMUSG00000040479.13"; transcript_id "ENSMUST00000142090.8"; gene_type "protein_coding"; gene_name "Dgkz"; transcript_type "nonsense_mediated_decay"; transcript_name "Dgkz-211"; exon_number 8; exon_id "ENSMUSE00001206325.2"; level 2; protein_id "ENSMUSP00000119615.2"; transcript_support_level "5"; mgi_id "MGI:1278339"; havana_gene "OTTMUSG00000014363.1"; havana_transcript "OTTMUST00000034007.1";
chr2	ENSEMBL_gcm37	exon	91771310	91771381	617.829327482551	-	.	gene_id "ENSMUSG00000040479.13"; transcript_id "ENSMUSG00000040479.13_tx_1"; exon_id "chr2_91771310_91771381_-"; exonnum "7"; txlen "3177";
chr2	ENSEMBL_gcm37	exon	91771310	91771381	250.707923941749	-	.	gene_id "ENSMUSG00000040479.13"; transcript_id "ENSMUSG00000040479.13_tx_2"; exon_id "chr2_91771310_91771381_-"; exonnum "7"; txlen "2973";
chr2	ENSEMBL_gcm37	exon	91771310	91771381	169.492584169301	-	.	gene_id "ENSMUSG00000040479.13"; transcript_id "ENSMUSG00000040479.13_tx_3"; exon_id "chr2_91771310_91771381_-"; exonnum "7"; txlen "3103";
chr2	ENSEMBL_gcm37	exon	91771310	91771381	63.6205507417414	-	.	gene_id "ENSMUSG00000040479.13"; transcript_id "ENSMUSG00000040479.13_tx_4"; exon_id "chr2_91771310_91771381_-"; exonnum "8"; txlen "3647";
chr2	ENSEMBL_gcm37	exon	91771310	91771381	0.0507286886291672	-	.	gene_id "ENSMUSG00000040479.13"; transcript_id "ENSMUSG00000040479.13_tx_5"; exon_id "chr2_91771310_91771381_-"; exonnum "8"; txlen "3470";
chr2	HAVANA	exon	91771354	91771381	0	-	.	gene_id "ENSMUSG00000040479.13"; transcript_id "ENSMUST00000126473.2"; gene_type "protein_coding"; gene_name "Dgkz"; transcript_type "protein_coding_CDS_not_defined"; transcript_name "Dgkz-205"; exon_number 6; exon_id "ENSMUSE00000749355.2"; level 2; transcript_support_level "3"; mgi_id "MGI:1278339"; havana_gene "OTTMUSG00000014363.1"; havana_transcript "OTTMUST00000034008.1";
chr2	HAVANA	transcript	91771354	91775602	0	-	.	gene_id "ENSMUSG00000040479.13"; transcript_id "ENSMUST00000126473.2"; gene_type "protein_coding"; gene_name "Dgkz"; transcript_type "protein_coding_CDS_not_defined"; transcript_name "Dgkz-205"; level 2; transcript_support_level "3"; mgi_id "MGI:1278339"; havana_gene "OTTMUSG00000014363.1"; havana_transcript "OTTMUST00000034008.1";
chr2	HAVANA	UTR	91772635	91772693	0	-	.	gene_id "ENSMUSG00000040479.13"; transcript_id "ENSMUST00000142231.8"; gene_type "protein_coding"; gene_name "Dgkz"; transcript_type "nonsense_mediated_decay"; transcript_name "Dgkz-212"; exon_number 3; exon_id "ENSMUSE00001237340.2"; level 2; protein_id "ENSMUSP00000114740.2"; transcript_support_level "1"; mgi_id "MGI:1278339"; havana_gene "OTTMUSG00000014363.1"; havana_transcript "OTTMUST00000075922.1";
chr2	HAVANA	exon	91772635	91772703	0	-	.	gene_id "ENSMUSG00000040479.13"; transcript_id "ENSMUST00000128152.8"; gene_type "protein_coding"; gene_name "Dgkz"; transcript_type "nonsense_mediated_decay"; transcript_name "Dgkz-206"; exon_number 6; exon_id "ENSMUSE00001205120.2"; level 2; protein_id "ENSMUSP00000118684.2"; transcript_support_level "5"; mgi_id "MGI:1278339"; havana_gene "OTTMUSG00000014363.1"; havana_transcript "OTTMUST00000033982.1";
chr2	HAVANA	UTR	91772635	91772703	0	-	.	gene_id "ENSMUSG00000040479.13"; transcript_id "ENSMUST00000128152.8"; gene_type "protein_coding"; gene_name "Dgkz"; transcript_type "nonsense_mediated_decay"; transcript_name "Dgkz-206"; exon_number 6; exon_id "ENSMUSE00001205120.2"; level 2; protein_id "ENSMUSP00000118684.2"; transcript_support_level "5"; mgi_id "MGI:1278339"; havana_gene "OTTMUSG00000014363.1"; havana_transcript "OTTMUST00000033982.1";
chr2	HAVANA	exon	91772635	91772703	0	-	.	gene_id "ENSMUSG00000040479.13"; transcript_id "ENSMUST00000099709.10"; gene_type "protein_coding"; gene_name "Dgkz"; transcript_type "protein_coding"; transcript_name "Dgkz-202"; exon_number 6; exon_id "ENSMUSE00001295605.2"; level 2; protein_id "ENSMUSP00000106937.3"; transcript_support_level "5"; mgi_id "MGI:1278339"; tag "basic"; havana_gene "OTTMUSG00000014363.1"; havana_transcript "OTTMUST00000033979.1";
chr2	HAVANA	CDS	91772635	91772703	0	-	0	gene_id "ENSMUSG00000040479.13"; transcript_id "ENSMUST00000099709.10"; gene_type "protein_coding"; gene_name "Dgkz"; transcript_type "protein_coding"; transcript_name "Dgkz-202"; exon_number 6; exon_id "ENSMUSE00001295605.2"; level 2; protein_id "ENSMUSP00000106937.3"; transcript_support_level "5"; mgi_id "MGI:1278339"; tag "basic"; havana_gene "OTTMUSG00000014363.1"; havana_transcript "OTTMUST00000033979.1";
chr2	HAVANA	exon	91772635	91772703	0	-	.	gene_id "ENSMUSG00000040479.13"; transcript_id "ENSMUST00000028667.10"; gene_type "protein_coding"; gene_name "Dgkz"; transcript_type "protein_coding"; transcript_name "Dgkz-201"; exon_number 6; exon_id "ENSMUSE00001295605.2"; level 2; protein_id "ENSMUSP00000028667.4"; transcript_support_level "1"; mgi_id "MGI:1278339"; tag "basic"; tag "appris_principal_4"; tag "CCDS"; ccdsid "CCDS16441.1"; havana_gene "OTTMUSG00000014363.1"; havana_transcript "OTTMUST00000033980.1";
chr2	HAVANA	CDS	91772635	91772703	0	-	0	gene_id "ENSMUSG00000040479.13"; transcript_id "ENSMUST00000028667.10"; gene_type "protein_coding"; gene_name "Dgkz"; transcript_type "protein_coding"; transcript_name "Dgkz-201"; exon_number 6; exon_id "ENSMUSE00001295605.2"; level 2; protein_id "ENSMUSP00000028667.4"; transcript_support_level "1"; mgi_id "MGI:1278339"; tag "basic"; tag "appris_principal_4"; tag "CCDS"; ccdsid "CCDS16441.1"; havana_gene "OTTMUSG00000014363.1"; havana_transcript "OTTMUST00000033980.1";
chr2	HAVANA	exon	91772635	91772703	0	-	.	gene_id "ENSMUSG00000040479.13"; transcript_id "ENSMUST00000239257.2"; gene_type "protein_coding"; gene_name "Dgkz"; transcript_type "protein_coding"; transcript_name "Dgkz-214"; exon_number 6; exon_id "ENSMUSE00001295605.2"; level 2; protein_id "ENSMUSP00000159231.2"; mgi_id "MGI:1278339"; tag "CAGE_supported_TSS"; tag "inferred_transcript_model"; tag "basic"; tag "appris_alternative_1"; havana_gene "OTTMUSG00000014363.1"; havana_transcript "OTTMUST00000182285.1";
chr2	HAVANA	CDS	91772635	91772703	0	-	0	gene_id "ENSMUSG00000040479.13"; transcript_id "ENSMUST00000239257.2"; gene_type "protein_coding"; gene_name "Dgkz"; transcript_type "protein_coding"; transcript_name "Dgkz-214"; exon_number 6; exon_id "ENSMUSE00001295605.2"; level 2; protein_id "ENSMUSP00000159231.2"; mgi_id "MGI:1278339"; tag "CAGE_supported_TSS"; tag "inferred_transcript_model"; tag "basic"; tag "appris_alternative_1"; havana_gene "OTTMUSG00000014363.1"; havana_transcript "OTTMUST00000182285.1";
chr2	HAVANA	exon	91772635	91772703	0	-	.	gene_id "ENSMUSG00000040479.13"; transcript_id "ENSMUST00000111303.2"; gene_type "protein_coding"; gene_name "Dgkz"; transcript_type "protein_coding"; transcript_name "Dgkz-203"; exon_number 7; exon_id "ENSMUSE00001295605.2"; level 2; protein_id "ENSMUSP00000106934.2"; transcript_support_level "1"; mgi_id "MGI:1278339"; tag "basic"; tag "Ensembl_canonical"; tag "GENCODE_Primary"; tag "CCDS"; ccdsid "CCDS50643.1"; havana_gene "OTTMUSG00000014363.1"; havana_transcript "OTTMUST00000033981.1";
chr2	HAVANA	CDS	91772635	91772703	0	-	0	gene_id "ENSMUSG00000040479.13"; transcript_id "ENSMUST00000111303.2"; gene_type "protein_coding"; gene_name "Dgkz"; transcript_type "protein_coding"; transcript_name "Dgkz-203"; exon_number 7; exon_id "ENSMUSE00001295605.2"; level 2; protein_id "ENSMUSP00000106934.2"; transcript_support_level "1"; mgi_id "MGI:1278339"; tag "basic"; tag "Ensembl_canonical"; tag "GENCODE_Primary"; tag "CCDS"; ccdsid "CCDS50643.1"; havana_gene "OTTMUSG00000014363.1"; havana_transcript "OTTMUST00000033981.1";
chr2	HAVANA	exon	91772635	91772703	0	-	.	gene_id "ENSMUSG00000040479.13"; transcript_id "ENSMUST00000142231.8"; gene_type "protein_coding"; gene_name "Dgkz"; transcript_type "nonsense_mediated_decay"; transcript_name "Dgkz-212"; exon_number 3; exon_id "ENSMUSE00001237340.2"; level 2; protein_id "ENSMUSP00000114740.2"; transcript_support_level "1"; mgi_id "MGI:1278339"; havana_gene "OTTMUSG00000014363.1"; havana_transcript "OTTMUST00000075922.1";
chr2	HAVANA	exon	91772635	91772703	0	-	.	gene_id "ENSMUSG00000040479.13"; transcript_id "ENSMUST00000142090.8"; gene_type "protein_coding"; gene_name "Dgkz"; transcript_type "nonsense_mediated_decay"; transcript_name "Dgkz-211"; exon_number 7; exon_id "ENSMUSE00001205120.2"; level 2; protein_id "ENSMUSP00000119615.2"; transcript_support_level "5"; mgi_id "MGI:1278339"; havana_gene "OTTMUSG00000014363.1"; havana_transcript "OTTMUST00000034007.1";
chr2	HAVANA	UTR	91772635	91772703	0	-	.	gene_id "ENSMUSG00000040479.13"; transcript_id "ENSMUST00000142090.8"; gene_type "protein_coding"; gene_name "Dgkz"; transcript_type "nonsense_mediated_decay"; transcript_name "Dgkz-211"; exon_number 7; exon_id "ENSMUSE00001205120.2"; level 2; protein_id "ENSMUSP00000119615.2"; transcript_support_level "5"; mgi_id "MGI:1278339"; havana_gene "OTTMUSG00000014363.1"; havana_transcript "OTTMUST00000034007.1";
chr2	HAVANA	exon	91772635	91772703	0	-	.	gene_id "ENSMUSG00000040479.13"; transcript_id "ENSMUST00000126473.2"; gene_type "protein_coding"; gene_name "Dgkz"; transcript_type "protein_coding_CDS_not_defined"; transcript_name "Dgkz-205"; exon_number 5; exon_id "ENSMUSE00001205120.2"; level 2; transcript_support_level "3"; mgi_id "MGI:1278339"; havana_gene "OTTMUSG00000014363.1"; havana_transcript "OTTMUST00000034008.1";
chr2	ENSEMBL_gcm37	exon	91772635	91772703	617.829327482551	-	.	gene_id "ENSMUSG00000040479.13"; transcript_id "ENSMUSG00000040479.13_tx_1"; exon_id "chr2_91772635_91772703_-"; exonnum "6"; txlen "3177";
chr2	ENSEMBL_gcm37	exon	91772635	91772703	250.707923941749	-	.	gene_id "ENSMUSG00000040479.13"; transcript_id "ENSMUSG00000040479.13_tx_2"; exon_id "chr2_91772635_91772703_-"; exonnum "6"; txlen "2973";
chr2	ENSEMBL_gcm37	exon	91772635	91772703	169.492584169301	-	.	gene_id "ENSMUSG00000040479.13"; transcript_id "ENSMUSG00000040479.13_tx_3"; exon_id "chr2_91772635_91772703_-"; exonnum "6"; txlen "3103";
chr2	ENSEMBL_gcm37	exon	91772635	91772703	63.6205507417414	-	.	gene_id "ENSMUSG00000040479.13"; transcript_id "ENSMUSG00000040479.13_tx_4"; exon_id "chr2_91772635_91772703_-"; exonnum "7"; txlen "3647";
chr2	ENSEMBL_gcm37	exon	91772635	91772703	0.0507286886291672	-	.	gene_id "ENSMUSG00000040479.13"; transcript_id "ENSMUSG00000040479.13_tx_5"; exon_id "chr2_91772635_91772703_-"; exonnum "7"; txlen "3470";
chr2	HAVANA	stop_codon	91772691	91772693	0	-	0	gene_id "ENSMUSG00000040479.13"; transcript_id "ENSMUST00000142231.8"; gene_type "protein_coding"; gene_name "Dgkz"; transcript_type "nonsense_mediated_decay"; transcript_name "Dgkz-212"; exon_number 3; exon_id "ENSMUSE00001237340.2"; level 2; protein_id "ENSMUSP00000114740.2"; transcript_support_level "1"; mgi_id "MGI:1278339"; havana_gene "OTTMUSG00000014363.1"; havana_transcript "OTTMUST00000075922.1";
chr2	HAVANA	CDS	91772694	91772703	0	-	1	gene_id "ENSMUSG00000040479.13"; transcript_id "ENSMUST00000142231.8"; gene_type "protein_coding"; gene_name "Dgkz"; transcript_type "nonsense_mediated_decay"; transcript_name "Dgkz-212"; exon_number 3; exon_id "ENSMUSE00001237340.2"; level 2; protein_id "ENSMUSP00000114740.2"; transcript_support_level "1"; mgi_id "MGI:1278339"; havana_gene "OTTMUSG00000014363.1"; havana_transcript "OTTMUST00000075922.1";
chr2	HAVANA	exon	91772973	91773029	0	-	.	gene_id "ENSMUSG00000040479.13"; transcript_id "ENSMUST00000099709.10"; gene_type "protein_coding"; gene_name "Dgkz"; transcript_type "protein_coding"; transcript_name "Dgkz-202"; exon_number 5; exon_id "ENSMUSE00001265718.2"; level 2; protein_id "ENSMUSP00000106937.3"; transcript_support_level "5"; mgi_id "MGI:1278339"; tag "basic"; havana_gene "OTTMUSG00000014363.1"; havana_transcript "OTTMUST00000033979.1";
chr2	HAVANA	CDS	91772973	91773029	0	-	0	gene_id "ENSMUSG00000040479.13"; transcript_id "ENSMUST00000099709.10"; gene_type "protein_coding"; gene_name "Dgkz"; transcript_type "protein_coding"; transcript_name "Dgkz-202"; exon_number 5; exon_id "ENSMUSE00001265718.2"; level 2; protein_id "ENSMUSP00000106937.3"; transcript_support_level "5"; mgi_id "MGI:1278339"; tag "basic"; havana_gene "OTTMUSG00000014363.1"; havana_transcript "OTTMUST00000033979.1";
chr2	HAVANA	exon	91772973	91773029	0	-	.	gene_id "ENSMUSG00000040479.13"; transcript_id "ENSMUST00000028667.10"; gene_type "protein_coding"; gene_name "Dgkz"; transcript_type "protein_coding"; transcript_name "Dgkz-201"; exon_number 5; exon_id "ENSMUSE00001265718.2"; level 2; protein_id "ENSMUSP00000028667.4"; transcript_support_level "1"; mgi_id "MGI:1278339"; tag "basic"; tag "appris_principal_4"; tag "CCDS"; ccdsid "CCDS16441.1"; havana_gene "OTTMUSG00000014363.1"; havana_transcript "OTTMUST00000033980.1";
chr2	HAVANA	CDS	91772973	91773029	0	-	0	gene_id "ENSMUSG00000040479.13"; transcript_id "ENSMUST00000028667.10"; gene_type "protein_coding"; gene_name "Dgkz"; transcript_type "protein_coding"; transcript_name "Dgkz-201"; exon_number 5; exon_id "ENSMUSE00001265718.2"; level 2; protein_id "ENSMUSP00000028667.4"; transcript_support_level "1"; mgi_id "MGI:1278339"; tag "basic"; tag "appris_principal_4"; tag "CCDS"; ccdsid "CCDS16441.1"; havana_gene "OTTMUSG00000014363.1"; havana_transcript "OTTMUST00000033980.1";
chr2	HAVANA	exon	91772973	91773029	0	-	.	gene_id "ENSMUSG00000040479.13"; transcript_id "ENSMUST00000239257.2"; gene_type "protein_coding"; gene_name "Dgkz"; transcript_type "protein_coding"; transcript_name "Dgkz-214"; exon_number 5; exon_id "ENSMUSE00001265718.2"; level 2; protein_id "ENSMUSP00000159231.2"; mgi_id "MGI:1278339"; tag "CAGE_supported_TSS"; tag "inferred_transcript_model"; tag "basic"; tag "appris_alternative_1"; havana_gene "OTTMUSG00000014363.1"; havana_transcript "OTTMUST00000182285.1";
chr2	HAVANA	CDS	91772973	91773029	0	-	0	gene_id "ENSMUSG00000040479.13"; transcript_id "ENSMUST00000239257.2"; gene_type "protein_coding"; gene_name "Dgkz"; transcript_type "protein_coding"; transcript_name "Dgkz-214"; exon_number 5; exon_id "ENSMUSE00001265718.2"; level 2; protein_id "ENSMUSP00000159231.2"; mgi_id "MGI:1278339"; tag "CAGE_supported_TSS"; tag "inferred_transcript_model"; tag "basic"; tag "appris_alternative_1"; havana_gene "OTTMUSG00000014363.1"; havana_transcript "OTTMUST00000182285.1";
chr2	HAVANA	exon	91772973	91773029	0	-	.	gene_id "ENSMUSG00000040479.13"; transcript_id "ENSMUST00000111303.2"; gene_type "protein_coding"; gene_name "Dgkz"; transcript_type "protein_coding"; transcript_name "Dgkz-203"; exon_number 6; exon_id "ENSMUSE00001265718.2"; level 2; protein_id "ENSMUSP00000106934.2"; transcript_support_level "1"; mgi_id "MGI:1278339"; tag "basic"; tag "Ensembl_canonical"; tag "GENCODE_Primary"; tag "CCDS"; ccdsid "CCDS50643.1"; havana_gene "OTTMUSG00000014363.1"; havana_transcript "OTTMUST00000033981.1";
chr2	HAVANA	CDS	91772973	91773029	0	-	0	gene_id "ENSMUSG00000040479.13"; transcript_id "ENSMUST00000111303.2"; gene_type "protein_coding"; gene_name "Dgkz"; transcript_type "protein_coding"; transcript_name "Dgkz-203"; exon_number 6; exon_id "ENSMUSE00001265718.2"; level 2; protein_id "ENSMUSP00000106934.2"; transcript_support_level "1"; mgi_id "MGI:1278339"; tag "basic"; tag "Ensembl_canonical"; tag "GENCODE_Primary"; tag "CCDS"; ccdsid "CCDS50643.1"; havana_gene "OTTMUSG00000014363.1"; havana_transcript "OTTMUST00000033981.1";
chr2	HAVANA	exon	91772973	91773029	0	-	.	gene_id "ENSMUSG00000040479.13"; transcript_id "ENSMUST00000142231.8"; gene_type "protein_coding"; gene_name "Dgkz"; transcript_type "nonsense_mediated_decay"; transcript_name "Dgkz-212"; exon_number 2; exon_id "ENSMUSE00001249184.2"; level 2; protein_id "ENSMUSP00000114740.2"; transcript_support_level "1"; mgi_id "MGI:1278339"; havana_gene "OTTMUSG00000014363.1"; havana_transcript "OTTMUST00000075922.1";
chr2	HAVANA	CDS	91772973	91773029	0	-	1	gene_id "ENSMUSG00000040479.13"; transcript_id "ENSMUST00000142231.8"; gene_type "protein_coding"; gene_name "Dgkz"; transcript_type "nonsense_mediated_decay"; transcript_name "Dgkz-212"; exon_number 2; exon_id "ENSMUSE00001249184.2"; level 2; protein_id "ENSMUSP00000114740.2"; transcript_support_level "1"; mgi_id "MGI:1278339"; havana_gene "OTTMUSG00000014363.1"; havana_transcript "OTTMUST00000075922.1";
chr2	HAVANA	exon	91772973	91773029	0	-	.	gene_id "ENSMUSG00000040479.13"; transcript_id "ENSMUST00000142090.8"; gene_type "protein_coding"; gene_name "Dgkz"; transcript_type "nonsense_mediated_decay"; transcript_name "Dgkz-211"; exon_number 6; exon_id "ENSMUSE00001265415.2"; level 2; protein_id "ENSMUSP00000119615.2"; transcript_support_level "5"; mgi_id "MGI:1278339"; havana_gene "OTTMUSG00000014363.1"; havana_transcript "OTTMUST00000034007.1";
chr2	HAVANA	UTR	91772973	91773029	0	-	.	gene_id "ENSMUSG00000040479.13"; transcript_id "ENSMUST00000142090.8"; gene_type "protein_coding"; gene_name "Dgkz"; transcript_type "nonsense_mediated_decay"; transcript_name "Dgkz-211"; exon_number 6; exon_id "ENSMUSE00001265415.2"; level 2; protein_id "ENSMUSP00000119615.2"; transcript_support_level "5"; mgi_id "MGI:1278339"; havana_gene "OTTMUSG00000014363.1"; havana_transcript "OTTMUST00000034007.1";
chr2	HAVANA	exon	91772973	91773029	0	-	.	gene_id "ENSMUSG00000040479.13"; transcript_id "ENSMUST00000126473.2"; gene_type "protein_coding"; gene_name "Dgkz"; transcript_type "protein_coding_CDS_not_defined"; transcript_name "Dgkz-205"; exon_number 4; exon_id "ENSMUSE00001265415.2"; level 2; transcript_support_level "3"; mgi_id "MGI:1278339"; havana_gene "OTTMUSG00000014363.1"; havana_transcript "OTTMUST00000034008.1";
chr2	ENSEMBL_gcm37	exon	91772973	91773029	617.829327482551	-	.	gene_id "ENSMUSG00000040479.13"; transcript_id "ENSMUSG00000040479.13_tx_1"; exon_id "chr2_91772973_91773029_-"; exonnum "5"; txlen "3177";
chr2	ENSEMBL_gcm37	exon	91772973	91773029	250.707923941749	-	.	gene_id "ENSMUSG00000040479.13"; transcript_id "ENSMUSG00000040479.13_tx_2"; exon_id "chr2_91772973_91773029_-"; exonnum "5"; txlen "2973";
chr2	ENSEMBL_gcm37	exon	91772973	91773029	169.492584169301	-	.	gene_id "ENSMUSG00000040479.13"; transcript_id "ENSMUSG00000040479.13_tx_3"; exon_id "chr2_91772973_91773029_-"; exonnum "5"; txlen "3103";
chr2	ENSEMBL_gcm37	exon	91772973	91773029	63.6205507417414	-	.	gene_id "ENSMUSG00000040479.13"; transcript_id "ENSMUSG00000040479.13_tx_4"; exon_id "chr2_91772973_91773029_-"; exonnum "6"; txlen "3647";
chr2	ENSEMBL_gcm37	exon	91772973	91773029	0.0507286886291672	-	.	gene_id "ENSMUSG00000040479.13"; transcript_id "ENSMUSG00000040479.13_tx_5"; exon_id "chr2_91772973_91773029_-"; exonnum "6"; txlen "3470";
chr2	HAVANA	UTR	91772973	91773099	0	-	.	gene_id "ENSMUSG00000040479.13"; transcript_id "ENSMUST00000128152.8"; gene_type "protein_coding"; gene_name "Dgkz"; transcript_type "nonsense_mediated_decay"; transcript_name "Dgkz-206"; exon_number 5; exon_id "ENSMUSE00000773987.2"; level 2; protein_id "ENSMUSP00000118684.2"; transcript_support_level "5"; mgi_id "MGI:1278339"; havana_gene "OTTMUSG00000014363.1"; havana_transcript "OTTMUST00000033982.1";
chr2	HAVANA	exon	91772973	91773159	0	-	.	gene_id "ENSMUSG00000040479.13"; transcript_id "ENSMUST00000128152.8"; gene_type "protein_coding"; gene_name "Dgkz"; transcript_type "nonsense_mediated_decay"; transcript_name "Dgkz-206"; exon_number 5; exon_id "ENSMUSE00000773987.2"; level 2; protein_id "ENSMUSP00000118684.2"; transcript_support_level "5"; mgi_id "MGI:1278339"; havana_gene "OTTMUSG00000014363.1"; havana_transcript "OTTMUST00000033982.1";
chr2	HAVANA	stop_codon	91773097	91773099	0	-	0	gene_id "ENSMUSG00000040479.13"; transcript_id "ENSMUST00000128152.8"; gene_type "protein_coding"; gene_name "Dgkz"; transcript_type "nonsense_mediated_decay"; transcript_name "Dgkz-206"; exon_number 5; exon_id "ENSMUSE00000773987.2"; level 2; protein_id "ENSMUSP00000118684.2"; transcript_support_level "5"; mgi_id "MGI:1278339"; havana_gene "OTTMUSG00000014363.1"; havana_transcript "OTTMUST00000033982.1";
chr2	HAVANA	CDS	91773100	91773159	0	-	0	gene_id "ENSMUSG00000040479.13"; transcript_id "ENSMUST00000128152.8"; gene_type "protein_coding"; gene_name "Dgkz"; transcript_type "nonsense_mediated_decay"; transcript_name "Dgkz-206"; exon_number 5; exon_id "ENSMUSE00000773987.2"; level 2; protein_id "ENSMUSP00000118684.2"; transcript_support_level "5"; mgi_id "MGI:1278339"; havana_gene "OTTMUSG00000014363.1"; havana_transcript "OTTMUST00000033982.1";
chr2	HAVANA	exon	91774367	91774444	0	-	.	gene_id "ENSMUSG00000040479.13"; transcript_id "ENSMUST00000128152.8"; gene_type "protein_coding"; gene_name "Dgkz"; transcript_type "nonsense_mediated_decay"; transcript_name "Dgkz-206"; exon_number 4; exon_id "ENSMUSE00001300293.2"; level 2; protein_id "ENSMUSP00000118684.2"; transcript_support_level "5"; mgi_id "MGI:1278339"; havana_gene "OTTMUSG00000014363.1"; havana_transcript "OTTMUST00000033982.1";
chr2	HAVANA	CDS	91774367	91774444	0	-	0	gene_id "ENSMUSG00000040479.13"; transcript_id "ENSMUST00000128152.8"; gene_type "protein_coding"; gene_name "Dgkz"; transcript_type "nonsense_mediated_decay"; transcript_name "Dgkz-206"; exon_number 4; exon_id "ENSMUSE00001300293.2"; level 2; protein_id "ENSMUSP00000118684.2"; transcript_support_level "5"; mgi_id "MGI:1278339"; havana_gene "OTTMUSG00000014363.1"; havana_transcript "OTTMUST00000033982.1";
chr2	HAVANA	exon	91774367	91774444	0	-	.	gene_id "ENSMUSG00000040479.13"; transcript_id "ENSMUST00000099709.10"; gene_type "protein_coding"; gene_name "Dgkz"; transcript_type "protein_coding"; transcript_name "Dgkz-202"; exon_number 4; exon_id "ENSMUSE00001300293.2"; level 2; protein_id "ENSMUSP00000106937.3"; transcript_support_level "5"; mgi_id "MGI:1278339"; tag "basic"; havana_gene "OTTMUSG00000014363.1"; havana_transcript "OTTMUST00000033979.1";
chr2	HAVANA	CDS	91774367	91774444	0	-	0	gene_id "ENSMUSG00000040479.13"; transcript_id "ENSMUST00000099709.10"; gene_type "protein_coding"; gene_name "Dgkz"; transcript_type "protein_coding"; transcript_name "Dgkz-202"; exon_number 4; exon_id "ENSMUSE00001300293.2"; level 2; protein_id "ENSMUSP00000106937.3"; transcript_support_level "5"; mgi_id "MGI:1278339"; tag "basic"; havana_gene "OTTMUSG00000014363.1"; havana_transcript "OTTMUST00000033979.1";
chr2	HAVANA	exon	91774367	91774444	0	-	.	gene_id "ENSMUSG00000040479.13"; transcript_id "ENSMUST00000028667.10"; gene_type "protein_coding"; gene_name "Dgkz"; transcript_type "protein_coding"; transcript_name "Dgkz-201"; exon_number 4; exon_id "ENSMUSE00001300293.2"; level 2; protein_id "ENSMUSP00000028667.4"; transcript_support_level "1"; mgi_id "MGI:1278339"; tag "basic"; tag "appris_principal_4"; tag "CCDS"; ccdsid "CCDS16441.1"; havana_gene "OTTMUSG00000014363.1"; havana_transcript "OTTMUST00000033980.1";
chr2	HAVANA	CDS	91774367	91774444	0	-	0	gene_id "ENSMUSG00000040479.13"; transcript_id "ENSMUST00000028667.10"; gene_type "protein_coding"; gene_name "Dgkz"; transcript_type "protein_coding"; transcript_name "Dgkz-201"; exon_number 4; exon_id "ENSMUSE00001300293.2"; level 2; protein_id "ENSMUSP00000028667.4"; transcript_support_level "1"; mgi_id "MGI:1278339"; tag "basic"; tag "appris_principal_4"; tag "CCDS"; ccdsid "CCDS16441.1"; havana_gene "OTTMUSG00000014363.1"; havana_transcript "OTTMUST00000033980.1";
chr2	HAVANA	exon	91774367	91774444	0	-	.	gene_id "ENSMUSG00000040479.13"; transcript_id "ENSMUST00000239257.2"; gene_type "protein_coding"; gene_name "Dgkz"; transcript_type "protein_coding"; transcript_name "Dgkz-214"; exon_number 4; exon_id "ENSMUSE00001300293.2"; level 2; protein_id "ENSMUSP00000159231.2"; mgi_id "MGI:1278339"; tag "CAGE_supported_TSS"; tag "inferred_transcript_model"; tag "basic"; tag "appris_alternative_1"; havana_gene "OTTMUSG00000014363.1"; havana_transcript "OTTMUST00000182285.1";
chr2	HAVANA	CDS	91774367	91774444	0	-	0	gene_id "ENSMUSG00000040479.13"; transcript_id "ENSMUST00000239257.2"; gene_type "protein_coding"; gene_name "Dgkz"; transcript_type "protein_coding"; transcript_name "Dgkz-214"; exon_number 4; exon_id "ENSMUSE00001300293.2"; level 2; protein_id "ENSMUSP00000159231.2"; mgi_id "MGI:1278339"; tag "CAGE_supported_TSS"; tag "inferred_transcript_model"; tag "basic"; tag "appris_alternative_1"; havana_gene "OTTMUSG00000014363.1"; havana_transcript "OTTMUST00000182285.1";
chr2	HAVANA	exon	91774367	91774444	0	-	.	gene_id "ENSMUSG00000040479.13"; transcript_id "ENSMUST00000111303.2"; gene_type "protein_coding"; gene_name "Dgkz"; transcript_type "protein_coding"; transcript_name "Dgkz-203"; exon_number 5; exon_id "ENSMUSE00001300293.2"; level 2; protein_id "ENSMUSP00000106934.2"; transcript_support_level "1"; mgi_id "MGI:1278339"; tag "basic"; tag "Ensembl_canonical"; tag "GENCODE_Primary"; tag "CCDS"; ccdsid "CCDS50643.1"; havana_gene "OTTMUSG00000014363.1"; havana_transcript "OTTMUST00000033981.1";
chr2	HAVANA	CDS	91774367	91774444	0	-	0	gene_id "ENSMUSG00000040479.13"; transcript_id "ENSMUST00000111303.2"; gene_type "protein_coding"; gene_name "Dgkz"; transcript_type "protein_coding"; transcript_name "Dgkz-203"; exon_number 5; exon_id "ENSMUSE00001300293.2"; level 2; protein_id "ENSMUSP00000106934.2"; transcript_support_level "1"; mgi_id "MGI:1278339"; tag "basic"; tag "Ensembl_canonical"; tag "GENCODE_Primary"; tag "CCDS"; ccdsid "CCDS50643.1"; havana_gene "OTTMUSG00000014363.1"; havana_transcript "OTTMUST00000033981.1";
chr2	HAVANA	exon	91774367	91774444	0	-	.	gene_id "ENSMUSG00000040479.13"; transcript_id "ENSMUST00000142090.8"; gene_type "protein_coding"; gene_name "Dgkz"; transcript_type "nonsense_mediated_decay"; transcript_name "Dgkz-211"; exon_number 5; exon_id "ENSMUSE00001239580.2"; level 2; protein_id "ENSMUSP00000119615.2"; transcript_support_level "5"; mgi_id "MGI:1278339"; havana_gene "OTTMUSG00000014363.1"; havana_transcript "OTTMUST00000034007.1";
chr2	HAVANA	UTR	91774367	91774444	0	-	.	gene_id "ENSMUSG00000040479.13"; transcript_id "ENSMUST00000142090.8"; gene_type "protein_coding"; gene_name "Dgkz"; transcript_type "nonsense_mediated_decay"; transcript_name "Dgkz-211"; exon_number 5; exon_id "ENSMUSE00001239580.2"; level 2; protein_id "ENSMUSP00000119615.2"; transcript_support_level "5"; mgi_id "MGI:1278339"; havana_gene "OTTMUSG00000014363.1"; havana_transcript "OTTMUST00000034007.1";
chr2	HAVANA	exon	91774367	91774444	0	-	.	gene_id "ENSMUSG00000040479.13"; transcript_id "ENSMUST00000126473.2"; gene_type "protein_coding"; gene_name "Dgkz"; transcript_type "protein_coding_CDS_not_defined"; transcript_name "Dgkz-205"; exon_number 3; exon_id "ENSMUSE00001239580.2"; level 2; transcript_support_level "3"; mgi_id "MGI:1278339"; havana_gene "OTTMUSG00000014363.1"; havana_transcript "OTTMUST00000034008.1";
chr2	ENSEMBL_gcm37	exon	91774367	91774444	617.829327482551	-	.	gene_id "ENSMUSG00000040479.13"; transcript_id "ENSMUSG00000040479.13_tx_1"; exon_id "chr2_91774367_91774444_-"; exonnum "4"; txlen "3177";
chr2	ENSEMBL_gcm37	exon	91774367	91774444	250.707923941749	-	.	gene_id "ENSMUSG00000040479.13"; transcript_id "ENSMUSG00000040479.13_tx_2"; exon_id "chr2_91774367_91774444_-"; exonnum "4"; txlen "2973";
chr2	ENSEMBL_gcm37	exon	91774367	91774444	169.492584169301	-	.	gene_id "ENSMUSG00000040479.13"; transcript_id "ENSMUSG00000040479.13_tx_3"; exon_id "chr2_91774367_91774444_-"; exonnum "4"; txlen "3103";
chr2	ENSEMBL_gcm37	exon	91774367	91774444	63.6205507417414	-	.	gene_id "ENSMUSG00000040479.13"; transcript_id "ENSMUSG00000040479.13_tx_4"; exon_id "chr2_91774367_91774444_-"; exonnum "5"; txlen "3647";
chr2	ENSEMBL_gcm37	exon	91774367	91774444	0.0507286886291672	-	.	gene_id "ENSMUSG00000040479.13"; transcript_id "ENSMUSG00000040479.13_tx_5"; exon_id "chr2_91774367_91774444_-"; exonnum "5"; txlen "3470";
chr2	HAVANA	UTR	91774719	91774732	0	-	.	gene_id "ENSMUSG00000040479.13"; transcript_id "ENSMUST00000142090.8"; gene_type "protein_coding"; gene_name "Dgkz"; transcript_type "nonsense_mediated_decay"; transcript_name "Dgkz-211"; exon_number 4; exon_id "ENSMUSE00001221314.2"; level 2; protein_id "ENSMUSP00000119615.2"; transcript_support_level "5"; mgi_id "MGI:1278339"; havana_gene "OTTMUSG00000014363.1"; havana_transcript "OTTMUST00000034007.1";
chr2	HAVANA	exon	91774719	91774814	0	-	.	gene_id "ENSMUSG00000040479.13"; transcript_id "ENSMUST00000128152.8"; gene_type "protein_coding"; gene_name "Dgkz"; transcript_type "nonsense_mediated_decay"; transcript_name "Dgkz-206"; exon_number 3; exon_id "ENSMUSE00001266212.2"; level 2; protein_id "ENSMUSP00000118684.2"; transcript_support_level "5"; mgi_id "MGI:1278339"; havana_gene "OTTMUSG00000014363.1"; havana_transcript "OTTMUST00000033982.1";
chr2	HAVANA	CDS	91774719	91774814	0	-	0	gene_id "ENSMUSG00000040479.13"; transcript_id "ENSMUST00000128152.8"; gene_type "protein_coding"; gene_name "Dgkz"; transcript_type "nonsense_mediated_decay"; transcript_name "Dgkz-206"; exon_number 3; exon_id "ENSMUSE00001266212.2"; level 2; protein_id "ENSMUSP00000118684.2"; transcript_support_level "5"; mgi_id "MGI:1278339"; havana_gene "OTTMUSG00000014363.1"; havana_transcript "OTTMUST00000033982.1";
chr2	HAVANA	exon	91774719	91774814	0	-	.	gene_id "ENSMUSG00000040479.13"; transcript_id "ENSMUST00000099709.10"; gene_type "protein_coding"; gene_name "Dgkz"; transcript_type "protein_coding"; transcript_name "Dgkz-202"; exon_number 3; exon_id "ENSMUSE00001266212.2"; level 2; protein_id "ENSMUSP00000106937.3"; transcript_support_level "5"; mgi_id "MGI:1278339"; tag "basic"; havana_gene "OTTMUSG00000014363.1"; havana_transcript "OTTMUST00000033979.1";
chr2	HAVANA	CDS	91774719	91774814	0	-	0	gene_id "ENSMUSG00000040479.13"; transcript_id "ENSMUST00000099709.10"; gene_type "protein_coding"; gene_name "Dgkz"; transcript_type "protein_coding"; transcript_name "Dgkz-202"; exon_number 3; exon_id "ENSMUSE00001266212.2"; level 2; protein_id "ENSMUSP00000106937.3"; transcript_support_level "5"; mgi_id "MGI:1278339"; tag "basic"; havana_gene "OTTMUSG00000014363.1"; havana_transcript "OTTMUST00000033979.1";
chr2	HAVANA	exon	91774719	91774814	0	-	.	gene_id "ENSMUSG00000040479.13"; transcript_id "ENSMUST00000028667.10"; gene_type "protein_coding"; gene_name "Dgkz"; transcript_type "protein_coding"; transcript_name "Dgkz-201"; exon_number 3; exon_id "ENSMUSE00001266212.2"; level 2; protein_id "ENSMUSP00000028667.4"; transcript_support_level "1"; mgi_id "MGI:1278339"; tag "basic"; tag "appris_principal_4"; tag "CCDS"; ccdsid "CCDS16441.1"; havana_gene "OTTMUSG00000014363.1"; havana_transcript "OTTMUST00000033980.1";
chr2	HAVANA	CDS	91774719	91774814	0	-	0	gene_id "ENSMUSG00000040479.13"; transcript_id "ENSMUST00000028667.10"; gene_type "protein_coding"; gene_name "Dgkz"; transcript_type "protein_coding"; transcript_name "Dgkz-201"; exon_number 3; exon_id "ENSMUSE00001266212.2"; level 2; protein_id "ENSMUSP00000028667.4"; transcript_support_level "1"; mgi_id "MGI:1278339"; tag "basic"; tag "appris_principal_4"; tag "CCDS"; ccdsid "CCDS16441.1"; havana_gene "OTTMUSG00000014363.1"; havana_transcript "OTTMUST00000033980.1";
chr2	HAVANA	exon	91774719	91774814	0	-	.	gene_id "ENSMUSG00000040479.13"; transcript_id "ENSMUST00000239257.2"; gene_type "protein_coding"; gene_name "Dgkz"; transcript_type "protein_coding"; transcript_name "Dgkz-214"; exon_number 3; exon_id "ENSMUSE00001266212.2"; level 2; protein_id "ENSMUSP00000159231.2"; mgi_id "MGI:1278339"; tag "CAGE_supported_TSS"; tag "inferred_transcript_model"; tag "basic"; tag "appris_alternative_1"; havana_gene "OTTMUSG00000014363.1"; havana_transcript "OTTMUST00000182285.1";
chr2	HAVANA	CDS	91774719	91774814	0	-	0	gene_id "ENSMUSG00000040479.13"; transcript_id "ENSMUST00000239257.2"; gene_type "protein_coding"; gene_name "Dgkz"; transcript_type "protein_coding"; transcript_name "Dgkz-214"; exon_number 3; exon_id "ENSMUSE00001266212.2"; level 2; protein_id "ENSMUSP00000159231.2"; mgi_id "MGI:1278339"; tag "CAGE_supported_TSS"; tag "inferred_transcript_model"; tag "basic"; tag "appris_alternative_1"; havana_gene "OTTMUSG00000014363.1"; havana_transcript "OTTMUST00000182285.1";
chr2	HAVANA	exon	91774719	91774814	0	-	.	gene_id "ENSMUSG00000040479.13"; transcript_id "ENSMUST00000111303.2"; gene_type "protein_coding"; gene_name "Dgkz"; transcript_type "protein_coding"; transcript_name "Dgkz-203"; exon_number 4; exon_id "ENSMUSE00001266212.2"; level 2; protein_id "ENSMUSP00000106934.2"; transcript_support_level "1"; mgi_id "MGI:1278339"; tag "basic"; tag "Ensembl_canonical"; tag "GENCODE_Primary"; tag "CCDS"; ccdsid "CCDS50643.1"; havana_gene "OTTMUSG00000014363.1"; havana_transcript "OTTMUST00000033981.1";
chr2	HAVANA	CDS	91774719	91774814	0	-	0	gene_id "ENSMUSG00000040479.13"; transcript_id "ENSMUST00000111303.2"; gene_type "protein_coding"; gene_name "Dgkz"; transcript_type "protein_coding"; transcript_name "Dgkz-203"; exon_number 4; exon_id "ENSMUSE00001266212.2"; level 2; protein_id "ENSMUSP00000106934.2"; transcript_support_level "1"; mgi_id "MGI:1278339"; tag "basic"; tag "Ensembl_canonical"; tag "GENCODE_Primary"; tag "CCDS"; ccdsid "CCDS50643.1"; havana_gene "OTTMUSG00000014363.1"; havana_transcript "OTTMUST00000033981.1";
chr2	HAVANA	exon	91774719	91774814	0	-	.	gene_id "ENSMUSG00000040479.13"; transcript_id "ENSMUST00000142090.8"; gene_type "protein_coding"; gene_name "Dgkz"; transcript_type "nonsense_mediated_decay"; transcript_name "Dgkz-211"; exon_number 4; exon_id "ENSMUSE00001221314.2"; level 2; protein_id "ENSMUSP00000119615.2"; transcript_support_level "5"; mgi_id "MGI:1278339"; havana_gene "OTTMUSG00000014363.1"; havana_transcript "OTTMUST00000034007.1";
chr2	HAVANA	exon	91774719	91774814	0	-	.	gene_id "ENSMUSG00000040479.13"; transcript_id "ENSMUST00000126473.2"; gene_type "protein_coding"; gene_name "Dgkz"; transcript_type "protein_coding_CDS_not_defined"; transcript_name "Dgkz-205"; exon_number 2; exon_id "ENSMUSE00001233453.2"; level 2; transcript_support_level "3"; mgi_id "MGI:1278339"; havana_gene "OTTMUSG00000014363.1"; havana_transcript "OTTMUST00000034008.1";
chr2	ENSEMBL_gcm37	exon	91774719	91774814	617.829327482551	-	.	gene_id "ENSMUSG00000040479.13"; transcript_id "ENSMUSG00000040479.13_tx_1"; exon_id "chr2_91774719_91774814_-"; exonnum "3"; txlen "3177";
chr2	ENSEMBL_gcm37	exon	91774719	91774814	250.707923941749	-	.	gene_id "ENSMUSG00000040479.13"; transcript_id "ENSMUSG00000040479.13_tx_2"; exon_id "chr2_91774719_91774814_-"; exonnum "3"; txlen "2973";
chr2	ENSEMBL_gcm37	exon	91774719	91774814	169.492584169301	-	.	gene_id "ENSMUSG00000040479.13"; transcript_id "ENSMUSG00000040479.13_tx_3"; exon_id "chr2_91774719_91774814_-"; exonnum "3"; txlen "3103";
chr2	ENSEMBL_gcm37	exon	91774719	91774814	63.6205507417414	-	.	gene_id "ENSMUSG00000040479.13"; transcript_id "ENSMUSG00000040479.13_tx_4"; exon_id "chr2_91774719_91774814_-"; exonnum "4"; txlen "3647";
chr2	ENSEMBL_gcm37	exon	91774719	91774814	0.0507286886291672	-	.	gene_id "ENSMUSG00000040479.13"; transcript_id "ENSMUSG00000040479.13_tx_5"; exon_id "chr2_91774719_91774814_-"; exonnum "4"; txlen "3470";
chr2	HAVANA	stop_codon	91774730	91774732	0	-	0	gene_id "ENSMUSG00000040479.13"; transcript_id "ENSMUST00000142090.8"; gene_type "protein_coding"; gene_name "Dgkz"; transcript_type "nonsense_mediated_decay"; transcript_name "Dgkz-211"; exon_number 4; exon_id "ENSMUSE00001221314.2"; level 2; protein_id "ENSMUSP00000119615.2"; transcript_support_level "5"; mgi_id "MGI:1278339"; havana_gene "OTTMUSG00000014363.1"; havana_transcript "OTTMUST00000034007.1";
chr2	HAVANA	CDS	91774733	91774814	0	-	1	gene_id "ENSMUSG00000040479.13"; transcript_id "ENSMUST00000142090.8"; gene_type "protein_coding"; gene_name "Dgkz"; transcript_type "nonsense_mediated_decay"; transcript_name "Dgkz-211"; exon_number 4; exon_id "ENSMUSE00001221314.2"; level 2; protein_id "ENSMUSP00000119615.2"; transcript_support_level "5"; mgi_id "MGI:1278339"; havana_gene "OTTMUSG00000014363.1"; havana_transcript "OTTMUST00000034007.1";
chr2	HAVANA	exon	91775106	91775214	0	-	.	gene_id "ENSMUSG00000040479.13"; transcript_id "ENSMUST00000128152.8"; gene_type "protein_coding"; gene_name "Dgkz"; transcript_type "nonsense_mediated_decay"; transcript_name "Dgkz-206"; exon_number 2; exon_id "ENSMUSE00001243828.2"; level 2; protein_id "ENSMUSP00000118684.2"; transcript_support_level "5"; mgi_id "MGI:1278339"; havana_gene "OTTMUSG00000014363.1"; havana_transcript "OTTMUST00000033982.1";
chr2	HAVANA	CDS	91775106	91775214	0	-	1	gene_id "ENSMUSG00000040479.13"; transcript_id "ENSMUST00000128152.8"; gene_type "protein_coding"; gene_name "Dgkz"; transcript_type "nonsense_mediated_decay"; transcript_name "Dgkz-206"; exon_number 2; exon_id "ENSMUSE00001243828.2"; level 2; protein_id "ENSMUSP00000118684.2"; transcript_support_level "5"; mgi_id "MGI:1278339"; havana_gene "OTTMUSG00000014363.1"; havana_transcript "OTTMUST00000033982.1";
chr2	HAVANA	exon	91775106	91775214	0	-	.	gene_id "ENSMUSG00000040479.13"; transcript_id "ENSMUST00000099709.10"; gene_type "protein_coding"; gene_name "Dgkz"; transcript_type "protein_coding"; transcript_name "Dgkz-202"; exon_number 2; exon_id "ENSMUSE00001243828.2"; level 2; protein_id "ENSMUSP00000106937.3"; transcript_support_level "5"; mgi_id "MGI:1278339"; tag "basic"; havana_gene "OTTMUSG00000014363.1"; havana_transcript "OTTMUST00000033979.1";
chr2	HAVANA	CDS	91775106	91775214	0	-	1	gene_id "ENSMUSG00000040479.13"; transcript_id "ENSMUST00000099709.10"; gene_type "protein_coding"; gene_name "Dgkz"; transcript_type "protein_coding"; transcript_name "Dgkz-202"; exon_number 2; exon_id "ENSMUSE00001243828.2"; level 2; protein_id "ENSMUSP00000106937.3"; transcript_support_level "5"; mgi_id "MGI:1278339"; tag "basic"; havana_gene "OTTMUSG00000014363.1"; havana_transcript "OTTMUST00000033979.1";
chr2	HAVANA	exon	91775106	91775214	0	-	.	gene_id "ENSMUSG00000040479.13"; transcript_id "ENSMUST00000028667.10"; gene_type "protein_coding"; gene_name "Dgkz"; transcript_type "protein_coding"; transcript_name "Dgkz-201"; exon_number 2; exon_id "ENSMUSE00001243828.2"; level 2; protein_id "ENSMUSP00000028667.4"; transcript_support_level "1"; mgi_id "MGI:1278339"; tag "basic"; tag "appris_principal_4"; tag "CCDS"; ccdsid "CCDS16441.1"; havana_gene "OTTMUSG00000014363.1"; havana_transcript "OTTMUST00000033980.1";
chr2	HAVANA	CDS	91775106	91775214	0	-	1	gene_id "ENSMUSG00000040479.13"; transcript_id "ENSMUST00000028667.10"; gene_type "protein_coding"; gene_name "Dgkz"; transcript_type "protein_coding"; transcript_name "Dgkz-201"; exon_number 2; exon_id "ENSMUSE00001243828.2"; level 2; protein_id "ENSMUSP00000028667.4"; transcript_support_level "1"; mgi_id "MGI:1278339"; tag "basic"; tag "appris_principal_4"; tag "CCDS"; ccdsid "CCDS16441.1"; havana_gene "OTTMUSG00000014363.1"; havana_transcript "OTTMUST00000033980.1";
chr2	HAVANA	exon	91775106	91775214	0	-	.	gene_id "ENSMUSG00000040479.13"; transcript_id "ENSMUST00000239257.2"; gene_type "protein_coding"; gene_name "Dgkz"; transcript_type "protein_coding"; transcript_name "Dgkz-214"; exon_number 2; exon_id "ENSMUSE00001243828.2"; level 2; protein_id "ENSMUSP00000159231.2"; mgi_id "MGI:1278339"; tag "CAGE_supported_TSS"; tag "inferred_transcript_model"; tag "basic"; tag "appris_alternative_1"; havana_gene "OTTMUSG00000014363.1"; havana_transcript "OTTMUST00000182285.1";
chr2	HAVANA	CDS	91775106	91775214	0	-	1	gene_id "ENSMUSG00000040479.13"; transcript_id "ENSMUST00000239257.2"; gene_type "protein_coding"; gene_name "Dgkz"; transcript_type "protein_coding"; transcript_name "Dgkz-214"; exon_number 2; exon_id "ENSMUSE00001243828.2"; level 2; protein_id "ENSMUSP00000159231.2"; mgi_id "MGI:1278339"; tag "CAGE_supported_TSS"; tag "inferred_transcript_model"; tag "basic"; tag "appris_alternative_1"; havana_gene "OTTMUSG00000014363.1"; havana_transcript "OTTMUST00000182285.1";
chr2	HAVANA	exon	91775106	91775214	0	-	.	gene_id "ENSMUSG00000040479.13"; transcript_id "ENSMUST00000111303.2"; gene_type "protein_coding"; gene_name "Dgkz"; transcript_type "protein_coding"; transcript_name "Dgkz-203"; exon_number 3; exon_id "ENSMUSE00001243828.2"; level 2; protein_id "ENSMUSP00000106934.2"; transcript_support_level "1"; mgi_id "MGI:1278339"; tag "basic"; tag "Ensembl_canonical"; tag "GENCODE_Primary"; tag "CCDS"; ccdsid "CCDS50643.1"; havana_gene "OTTMUSG00000014363.1"; havana_transcript "OTTMUST00000033981.1";
chr2	HAVANA	CDS	91775106	91775214	0	-	1	gene_id "ENSMUSG00000040479.13"; transcript_id "ENSMUST00000111303.2"; gene_type "protein_coding"; gene_name "Dgkz"; transcript_type "protein_coding"; transcript_name "Dgkz-203"; exon_number 3; exon_id "ENSMUSE00001243828.2"; level 2; protein_id "ENSMUSP00000106934.2"; transcript_support_level "1"; mgi_id "MGI:1278339"; tag "basic"; tag "Ensembl_canonical"; tag "GENCODE_Primary"; tag "CCDS"; ccdsid "CCDS50643.1"; havana_gene "OTTMUSG00000014363.1"; havana_transcript "OTTMUST00000033981.1";
chr2	HAVANA	exon	91775106	91775214	0	-	.	gene_id "ENSMUSG00000040479.13"; transcript_id "ENSMUST00000142090.8"; gene_type "protein_coding"; gene_name "Dgkz"; transcript_type "nonsense_mediated_decay"; transcript_name "Dgkz-211"; exon_number 3; exon_id "ENSMUSE00001246468.2"; level 2; protein_id "ENSMUSP00000119615.2"; transcript_support_level "5"; mgi_id "MGI:1278339"; havana_gene "OTTMUSG00000014363.1"; havana_transcript "OTTMUST00000034007.1";
chr2	HAVANA	CDS	91775106	91775214	0	-	2	gene_id "ENSMUSG00000040479.13"; transcript_id "ENSMUST00000142090.8"; gene_type "protein_coding"; gene_name "Dgkz"; transcript_type "nonsense_mediated_decay"; transcript_name "Dgkz-211"; exon_number 3; exon_id "ENSMUSE00001246468.2"; level 2; protein_id "ENSMUSP00000119615.2"; transcript_support_level "5"; mgi_id "MGI:1278339"; havana_gene "OTTMUSG00000014363.1"; havana_transcript "OTTMUST00000034007.1";
chr2	ENSEMBL_gcm37	exon	91775106	91775214	617.829327482551	-	.	gene_id "ENSMUSG00000040479.13"; transcript_id "ENSMUSG00000040479.13_tx_1"; exon_id "chr2_91775106_91775214_-"; exonnum "2"; txlen "3177";
chr2	ENSEMBL_gcm37	exon	91775106	91775214	250.707923941749	-	.	gene_id "ENSMUSG00000040479.13"; transcript_id "ENSMUSG00000040479.13_tx_2"; exon_id "chr2_91775106_91775214_-"; exonnum "2"; txlen "2973";
chr2	ENSEMBL_gcm37	exon	91775106	91775214	169.492584169301	-	.	gene_id "ENSMUSG00000040479.13"; transcript_id "ENSMUSG00000040479.13_tx_3"; exon_id "chr2_91775106_91775214_-"; exonnum "2"; txlen "3103";
chr2	ENSEMBL_gcm37	exon	91775106	91775214	63.6205507417414	-	.	gene_id "ENSMUSG00000040479.13"; transcript_id "ENSMUSG00000040479.13_tx_4"; exon_id "chr2_91775106_91775214_-"; exonnum "3"; txlen "3647";
chr2	ENSEMBL_gcm37	exon	91775106	91775214	0.0507286886291672	-	.	gene_id "ENSMUSG00000040479.13"; transcript_id "ENSMUSG00000040479.13_tx_5"; exon_id "chr2_91775106_91775214_-"; exonnum "3"; txlen "3470";
chr2	ENSEMBL	gene	91775215	91775275	0	-	.	gene_id "ENSMUSG00000098651.3"; gene_type "miRNA"; gene_name "Mir6999"; level 3; mgi_id "MGI:5531055";
chr2	ENSEMBL	transcript	91775215	91775275	0	-	.	gene_id "ENSMUSG00000098651.3"; transcript_id "ENSMUST00000183498.3"; gene_type "miRNA"; gene_name "Mir6999"; transcript_type "miRNA"; transcript_name "Mir6999-201"; level 3; transcript_support_level "NA"; mgi_id "MGI:5531055"; tag "basic"; tag "Ensembl_canonical"; tag "GENCODE_Primary";
chr2	ENSEMBL	exon	91775215	91775275	0	-	.	gene_id "ENSMUSG00000098651.3"; transcript_id "ENSMUST00000183498.3"; gene_type "miRNA"; gene_name "Mir6999"; transcript_type "miRNA"; transcript_name "Mir6999-201"; exon_number 1; exon_id "ENSMUSE00001315862.2"; level 3; transcript_support_level "NA"; mgi_id "MGI:5531055"; tag "basic"; tag "Ensembl_canonical"; tag "GENCODE_Primary";
chr2	HAVANA	exon	91775519	91775602	0	-	.	gene_id "ENSMUSG00000040479.13"; transcript_id "ENSMUST00000126473.2"; gene_type "protein_coding"; gene_name "Dgkz"; transcript_type "protein_coding_CDS_not_defined"; transcript_name "Dgkz-205"; exon_number 1; exon_id "ENSMUSE00000809528.2"; level 2; transcript_support_level "3"; mgi_id "MGI:1278339"; havana_gene "OTTMUSG00000014363.1"; havana_transcript "OTTMUST00000034008.1";
chr2	sragcm37_mid	exon	91775519	91775811	0.0507286886291672	-	.	gene_id "ENSMUSG00000040479.13"; transcript_id "ENSMUSG00000040479.13_tx_5"; exon_id "chr2_91775519_91775811_-"; exonnum "2"; txlen "3470";
chr2	HAVANA	CDS	91775519	91776261	0	-	0	gene_id "ENSMUSG00000040479.13"; transcript_id "ENSMUST00000111303.2"; gene_type "protein_coding"; gene_name "Dgkz"; transcript_type "protein_coding"; transcript_name "Dgkz-203"; exon_number 2; exon_id "ENSMUSE00000687394.2"; level 2; protein_id "ENSMUSP00000106934.2"; transcript_support_level "1"; mgi_id "MGI:1278339"; tag "basic"; tag "Ensembl_canonical"; tag "GENCODE_Primary"; tag "CCDS"; ccdsid "CCDS50643.1"; havana_gene "OTTMUSG00000014363.1"; havana_transcript "OTTMUST00000033981.1";
chr2	HAVANA	exon	91775519	91776269	0	-	.	gene_id "ENSMUSG00000040479.13"; transcript_id "ENSMUST00000111303.2"; gene_type "protein_coding"; gene_name "Dgkz"; transcript_type "protein_coding"; transcript_name "Dgkz-203"; exon_number 2; exon_id "ENSMUSE00000687394.2"; level 2; protein_id "ENSMUSP00000106934.2"; transcript_support_level "1"; mgi_id "MGI:1278339"; tag "basic"; tag "Ensembl_canonical"; tag "GENCODE_Primary"; tag "CCDS"; ccdsid "CCDS50643.1"; havana_gene "OTTMUSG00000014363.1"; havana_transcript "OTTMUST00000033981.1";
chr2	ENSEMBL_gcm37	exon	91775519	91776269	63.6205507417414	-	.	gene_id "ENSMUSG00000040479.13"; transcript_id "ENSMUSG00000040479.13_tx_4"; exon_id "chr2_91775519_91776269_-"; exonnum "2"; txlen "3647";
chr2	HAVANA	CDS	91776171	91776261	0	-	0	gene_id "ENSMUSG00000040479.13"; transcript_id "ENSMUST00000142090.8"; gene_type "protein_coding"; gene_name "Dgkz"; transcript_type "nonsense_mediated_decay"; transcript_name "Dgkz-211"; exon_number 2; exon_id "ENSMUSE00000834790.2"; level 2; protein_id "ENSMUSP00000119615.2"; transcript_support_level "5"; mgi_id "MGI:1278339"; havana_gene "OTTMUSG00000014363.1"; havana_transcript "OTTMUST00000034007.1";
chr2	HAVANA	exon	91776171	91776269	0	-	.	gene_id "ENSMUSG00000040479.13"; transcript_id "ENSMUST00000142090.8"; gene_type "protein_coding"; gene_name "Dgkz"; transcript_type "nonsense_mediated_decay"; transcript_name "Dgkz-211"; exon_number 2; exon_id "ENSMUSE00000834790.2"; level 2; protein_id "ENSMUSP00000119615.2"; transcript_support_level "5"; mgi_id "MGI:1278339"; havana_gene "OTTMUSG00000014363.1"; havana_transcript "OTTMUST00000034007.1";
chr2	HAVANA	start_codon	91776259	91776261	0	-	0	gene_id "ENSMUSG00000040479.13"; transcript_id "ENSMUST00000111303.2"; gene_type "protein_coding"; gene_name "Dgkz"; transcript_type "protein_coding"; transcript_name "Dgkz-203"; exon_number 2; exon_id "ENSMUSE00000687394.2"; level 2; protein_id "ENSMUSP00000106934.2"; transcript_support_level "1"; mgi_id "MGI:1278339"; tag "basic"; tag "Ensembl_canonical"; tag "GENCODE_Primary"; tag "CCDS"; ccdsid "CCDS50643.1"; havana_gene "OTTMUSG00000014363.1"; havana_transcript "OTTMUST00000033981.1";
chr2	HAVANA	start_codon	91776259	91776261	0	-	0	gene_id "ENSMUSG00000040479.13"; transcript_id "ENSMUST00000142090.8"; gene_type "protein_coding"; gene_name "Dgkz"; transcript_type "nonsense_mediated_decay"; transcript_name "Dgkz-211"; exon_number 2; exon_id "ENSMUSE00000834790.2"; level 2; protein_id "ENSMUSP00000119615.2"; transcript_support_level "5"; mgi_id "MGI:1278339"; havana_gene "OTTMUSG00000014363.1"; havana_transcript "OTTMUST00000034007.1";
chr2	HAVANA	UTR	91776262	91776269	0	-	.	gene_id "ENSMUSG00000040479.13"; transcript_id "ENSMUST00000111303.2"; gene_type "protein_coding"; gene_name "Dgkz"; transcript_type "protein_coding"; transcript_name "Dgkz-203"; exon_number 2; exon_id "ENSMUSE00000687394.2"; level 2; protein_id "ENSMUSP00000106934.2"; transcript_support_level "1"; mgi_id "MGI:1278339"; tag "basic"; tag "Ensembl_canonical"; tag "GENCODE_Primary"; tag "CCDS"; ccdsid "CCDS50643.1"; havana_gene "OTTMUSG00000014363.1"; havana_transcript "OTTMUST00000033981.1";
chr2	HAVANA	UTR	91776262	91776269	0	-	.	gene_id "ENSMUSG00000040479.13"; transcript_id "ENSMUST00000142090.8"; gene_type "protein_coding"; gene_name "Dgkz"; transcript_type "nonsense_mediated_decay"; transcript_name "Dgkz-211"; exon_number 2; exon_id "ENSMUSE00000834790.2"; level 2; protein_id "ENSMUSP00000119615.2"; transcript_support_level "5"; mgi_id "MGI:1278339"; havana_gene "OTTMUSG00000014363.1"; havana_transcript "OTTMUST00000034007.1";
chr2	HAVANA	exon	91780566	91780656	0	-	.	gene_id "ENSMUSG00000040479.13"; transcript_id "ENSMUST00000142090.8"; gene_type "protein_coding"; gene_name "Dgkz"; transcript_type "nonsense_mediated_decay"; transcript_name "Dgkz-211"; exon_number 1; exon_id "ENSMUSE00000788945.2"; level 2; protein_id "ENSMUSP00000119615.2"; transcript_support_level "5"; mgi_id "MGI:1278339"; havana_gene "OTTMUSG00000014363.1"; havana_transcript "OTTMUST00000034007.1";
chr2	HAVANA	UTR	91780566	91780656	0	-	.	gene_id "ENSMUSG00000040479.13"; transcript_id "ENSMUST00000142090.8"; gene_type "protein_coding"; gene_name "Dgkz"; transcript_type "nonsense_mediated_decay"; transcript_name "Dgkz-211"; exon_number 1; exon_id "ENSMUSE00000788945.2"; level 2; protein_id "ENSMUSP00000119615.2"; transcript_support_level "5"; mgi_id "MGI:1278339"; havana_gene "OTTMUSG00000014363.1"; havana_transcript "OTTMUST00000034007.1";
chr2	ENSEMBL_gcm37	exon	91780566	91780656	63.6205507417414	-	.	gene_id "ENSMUSG00000040479.13"; transcript_id "ENSMUSG00000040479.13_tx_4"; exon_id "chr2_91780566_91780656_-"; exonnum "1"; txlen "3647";
chr2	HAVANA	exon	91780566	91780772	0	-	.	gene_id "ENSMUSG00000040479.13"; transcript_id "ENSMUST00000111303.2"; gene_type "protein_coding"; gene_name "Dgkz"; transcript_type "protein_coding"; transcript_name "Dgkz-203"; exon_number 1; exon_id "ENSMUSE00000687395.2"; level 2; protein_id "ENSMUSP00000106934.2"; transcript_support_level "1"; mgi_id "MGI:1278339"; tag "basic"; tag "Ensembl_canonical"; tag "GENCODE_Primary"; tag "CCDS"; ccdsid "CCDS50643.1"; havana_gene "OTTMUSG00000014363.1"; havana_transcript "OTTMUST00000033981.1";
chr2	HAVANA	UTR	91780566	91780772	0	-	.	gene_id "ENSMUSG00000040479.13"; transcript_id "ENSMUST00000111303.2"; gene_type "protein_coding"; gene_name "Dgkz"; transcript_type "protein_coding"; transcript_name "Dgkz-203"; exon_number 1; exon_id "ENSMUSE00000687395.2"; level 2; protein_id "ENSMUSP00000106934.2"; transcript_support_level "1"; mgi_id "MGI:1278339"; tag "basic"; tag "Ensembl_canonical"; tag "GENCODE_Primary"; tag "CCDS"; ccdsid "CCDS50643.1"; havana_gene "OTTMUSG00000014363.1"; havana_transcript "OTTMUST00000033981.1";
chr2	HAVANA	CDS	91793631	91793791	0	-	0	gene_id "ENSMUSG00000040479.13"; transcript_id "ENSMUST00000028667.10"; gene_type "protein_coding"; gene_name "Dgkz"; transcript_type "protein_coding"; transcript_name "Dgkz-201"; exon_number 1; exon_id "ENSMUSE00000447891.3"; level 2; protein_id "ENSMUSP00000028667.4"; transcript_support_level "1"; mgi_id "MGI:1278339"; tag "basic"; tag "appris_principal_4"; tag "CCDS"; ccdsid "CCDS16441.1"; havana_gene "OTTMUSG00000014363.1"; havana_transcript "OTTMUST00000033980.1";
chr2	HAVANA	exon	91793631	91794002	0	-	.	gene_id "ENSMUSG00000040479.13"; transcript_id "ENSMUST00000028667.10"; gene_type "protein_coding"; gene_name "Dgkz"; transcript_type "protein_coding"; transcript_name "Dgkz-201"; exon_number 1; exon_id "ENSMUSE00000447891.3"; level 2; protein_id "ENSMUSP00000028667.4"; transcript_support_level "1"; mgi_id "MGI:1278339"; tag "basic"; tag "appris_principal_4"; tag "CCDS"; ccdsid "CCDS16441.1"; havana_gene "OTTMUSG00000014363.1"; havana_transcript "OTTMUST00000033980.1";
chr2	ENSEMBL_gcm37	exon	91793631	91794002	617.829327482551	-	.	gene_id "ENSMUSG00000040479.13"; transcript_id "ENSMUSG00000040479.13_tx_1"; exon_id "chr2_91793631_91794002_-"; exonnum "1"; txlen "3177";
chr2	ENSEMBL_gcm37	exon	91793631	91794002	0.0507286886291672	-	.	gene_id "ENSMUSG00000040479.13"; transcript_id "ENSMUSG00000040479.13_tx_5"; exon_id "chr2_91793631_91794002_-"; exonnum "1"; txlen "3470";
chr2	HAVANA	start_codon	91793789	91793791	0	-	0	gene_id "ENSMUSG00000040479.13"; transcript_id "ENSMUST00000028667.10"; gene_type "protein_coding"; gene_name "Dgkz"; transcript_type "protein_coding"; transcript_name "Dgkz-201"; exon_number 1; exon_id "ENSMUSE00000447891.3"; level 2; protein_id "ENSMUSP00000028667.4"; transcript_support_level "1"; mgi_id "MGI:1278339"; tag "basic"; tag "appris_principal_4"; tag "CCDS"; ccdsid "CCDS16441.1"; havana_gene "OTTMUSG00000014363.1"; havana_transcript "OTTMUST00000033980.1";
chr2	HAVANA	UTR	91793792	91794002	0	-	.	gene_id "ENSMUSG00000040479.13"; transcript_id "ENSMUST00000028667.10"; gene_type "protein_coding"; gene_name "Dgkz"; transcript_type "protein_coding"; transcript_name "Dgkz-201"; exon_number 1; exon_id "ENSMUSE00000447891.3"; level 2; protein_id "ENSMUSP00000028667.4"; transcript_support_level "1"; mgi_id "MGI:1278339"; tag "basic"; tag "appris_principal_4"; tag "CCDS"; ccdsid "CCDS16441.1"; havana_gene "OTTMUSG00000014363.1"; havana_transcript "OTTMUST00000033980.1";
chr2	HAVANA	CDS	91795765	91795823	0	-	0	gene_id "ENSMUSG00000040479.13"; transcript_id "ENSMUST00000128152.8"; gene_type "protein_coding"; gene_name "Dgkz"; transcript_type "nonsense_mediated_decay"; transcript_name "Dgkz-206"; exon_number 1; exon_id "ENSMUSE00000772844.2"; level 2; protein_id "ENSMUSP00000118684.2"; transcript_support_level "5"; mgi_id "MGI:1278339"; havana_gene "OTTMUSG00000014363.1"; havana_transcript "OTTMUST00000033982.1";
chr2	HAVANA	exon	91795765	91795932	0	-	.	gene_id "ENSMUSG00000040479.13"; transcript_id "ENSMUST00000128152.8"; gene_type "protein_coding"; gene_name "Dgkz"; transcript_type "nonsense_mediated_decay"; transcript_name "Dgkz-206"; exon_number 1; exon_id "ENSMUSE00000772844.2"; level 2; protein_id "ENSMUSP00000118684.2"; transcript_support_level "5"; mgi_id "MGI:1278339"; havana_gene "OTTMUSG00000014363.1"; havana_transcript "OTTMUST00000033982.1";
chr2	ENSEMBL_gcm37	exon	91795765	91795932	250.707923941749	-	.	gene_id "ENSMUSG00000040479.13"; transcript_id "ENSMUSG00000040479.13_tx_2"; exon_id "chr2_91795765_91795932_-"; exonnum "1"; txlen "2973";
chr2	HAVANA	CDS	91795765	91795940	0	-	0	gene_id "ENSMUSG00000040479.13"; transcript_id "ENSMUST00000239257.2"; gene_type "protein_coding"; gene_name "Dgkz"; transcript_type "protein_coding"; transcript_name "Dgkz-214"; exon_number 1; exon_id "ENSMUSE00000808856.2"; level 2; protein_id "ENSMUSP00000159231.2"; mgi_id "MGI:1278339"; tag "CAGE_supported_TSS"; tag "inferred_transcript_model"; tag "basic"; tag "appris_alternative_1"; havana_gene "OTTMUSG00000014363.1"; havana_transcript "OTTMUST00000182285.1";
chr2	HAVANA	CDS	91795765	91795940	0	-	0	gene_id "ENSMUSG00000040479.13"; transcript_id "ENSMUST00000142231.8"; gene_type "protein_coding"; gene_name "Dgkz"; transcript_type "nonsense_mediated_decay"; transcript_name "Dgkz-212"; exon_number 1; exon_id "ENSMUSE00000808856.2"; level 2; protein_id "ENSMUSP00000114740.2"; transcript_support_level "1"; mgi_id "MGI:1278339"; havana_gene "OTTMUSG00000014363.1"; havana_transcript "OTTMUST00000075922.1";
chr2	HAVANA	exon	91795765	91795945	0	-	.	gene_id "ENSMUSG00000040479.13"; transcript_id "ENSMUST00000239257.2"; gene_type "protein_coding"; gene_name "Dgkz"; transcript_type "protein_coding"; transcript_name "Dgkz-214"; exon_number 1; exon_id "ENSMUSE00000808856.2"; level 2; protein_id "ENSMUSP00000159231.2"; mgi_id "MGI:1278339"; tag "CAGE_supported_TSS"; tag "inferred_transcript_model"; tag "basic"; tag "appris_alternative_1"; havana_gene "OTTMUSG00000014363.1"; havana_transcript "OTTMUST00000182285.1";
chr2	HAVANA	exon	91795765	91795945	0	-	.	gene_id "ENSMUSG00000040479.13"; transcript_id "ENSMUST00000142231.8"; gene_type "protein_coding"; gene_name "Dgkz"; transcript_type "nonsense_mediated_decay"; transcript_name "Dgkz-212"; exon_number 1; exon_id "ENSMUSE00000808856.2"; level 2; protein_id "ENSMUSP00000114740.2"; transcript_support_level "1"; mgi_id "MGI:1278339"; havana_gene "OTTMUSG00000014363.1"; havana_transcript "OTTMUST00000075922.1";
chr2	HAVANA	start_codon	91795821	91795823	0	-	0	gene_id "ENSMUSG00000040479.13"; transcript_id "ENSMUST00000128152.8"; gene_type "protein_coding"; gene_name "Dgkz"; transcript_type "nonsense_mediated_decay"; transcript_name "Dgkz-206"; exon_number 1; exon_id "ENSMUSE00000772844.2"; level 2; protein_id "ENSMUSP00000118684.2"; transcript_support_level "5"; mgi_id "MGI:1278339"; havana_gene "OTTMUSG00000014363.1"; havana_transcript "OTTMUST00000033982.1";
chr2	HAVANA	UTR	91795824	91795932	0	-	.	gene_id "ENSMUSG00000040479.13"; transcript_id "ENSMUST00000128152.8"; gene_type "protein_coding"; gene_name "Dgkz"; transcript_type "nonsense_mediated_decay"; transcript_name "Dgkz-206"; exon_number 1; exon_id "ENSMUSE00000772844.2"; level 2; protein_id "ENSMUSP00000118684.2"; transcript_support_level "5"; mgi_id "MGI:1278339"; havana_gene "OTTMUSG00000014363.1"; havana_transcript "OTTMUST00000033982.1";
chr2	HAVANA	start_codon	91795938	91795940	0	-	0	gene_id "ENSMUSG00000040479.13"; transcript_id "ENSMUST00000239257.2"; gene_type "protein_coding"; gene_name "Dgkz"; transcript_type "protein_coding"; transcript_name "Dgkz-214"; exon_number 1; exon_id "ENSMUSE00000808856.2"; level 2; protein_id "ENSMUSP00000159231.2"; mgi_id "MGI:1278339"; tag "CAGE_supported_TSS"; tag "inferred_transcript_model"; tag "basic"; tag "appris_alternative_1"; havana_gene "OTTMUSG00000014363.1"; havana_transcript "OTTMUST00000182285.1";
chr2	HAVANA	start_codon	91795938	91795940	0	-	0	gene_id "ENSMUSG00000040479.13"; transcript_id "ENSMUST00000142231.8"; gene_type "protein_coding"; gene_name "Dgkz"; transcript_type "nonsense_mediated_decay"; transcript_name "Dgkz-212"; exon_number 1; exon_id "ENSMUSE00000808856.2"; level 2; protein_id "ENSMUSP00000114740.2"; transcript_support_level "1"; mgi_id "MGI:1278339"; havana_gene "OTTMUSG00000014363.1"; havana_transcript "OTTMUST00000075922.1";
chr2	HAVANA	UTR	91795941	91795945	0	-	.	gene_id "ENSMUSG00000040479.13"; transcript_id "ENSMUST00000239257.2"; gene_type "protein_coding"; gene_name "Dgkz"; transcript_type "protein_coding"; transcript_name "Dgkz-214"; exon_number 1; exon_id "ENSMUSE00000808856.2"; level 2; protein_id "ENSMUSP00000159231.2"; mgi_id "MGI:1278339"; tag "CAGE_supported_TSS"; tag "inferred_transcript_model"; tag "basic"; tag "appris_alternative_1"; havana_gene "OTTMUSG00000014363.1"; havana_transcript "OTTMUST00000182285.1";
chr2	HAVANA	UTR	91795941	91795945	0	-	.	gene_id "ENSMUSG00000040479.13"; transcript_id "ENSMUST00000142231.8"; gene_type "protein_coding"; gene_name "Dgkz"; transcript_type "nonsense_mediated_decay"; transcript_name "Dgkz-212"; exon_number 1; exon_id "ENSMUSE00000808856.2"; level 2; protein_id "ENSMUSP00000114740.2"; transcript_support_level "1"; mgi_id "MGI:1278339"; havana_gene "OTTMUSG00000014363.1"; havana_transcript "OTTMUST00000075922.1";
chr2	HAVANA	CDS	91805912	91806123	0	-	0	gene_id "ENSMUSG00000040479.13"; transcript_id "ENSMUST00000099709.10"; gene_type "protein_coding"; gene_name "Dgkz"; transcript_type "protein_coding"; transcript_name "Dgkz-202"; exon_number 1; exon_id "ENSMUSE00000643201.4"; level 2; protein_id "ENSMUSP00000106937.3"; transcript_support_level "5"; mgi_id "MGI:1278339"; tag "basic"; havana_gene "OTTMUSG00000014363.1"; havana_transcript "OTTMUST00000033979.1";
chr2	HAVANA	exon	91805912	91806209	0	-	.	gene_id "ENSMUSG00000040479.13"; transcript_id "ENSMUST00000099709.10"; gene_type "protein_coding"; gene_name "Dgkz"; transcript_type "protein_coding"; transcript_name "Dgkz-202"; exon_number 1; exon_id "ENSMUSE00000643201.4"; level 2; protein_id "ENSMUSP00000106937.3"; transcript_support_level "5"; mgi_id "MGI:1278339"; tag "basic"; havana_gene "OTTMUSG00000014363.1"; havana_transcript "OTTMUST00000033979.1";
chr2	ENSEMBL_gcm37	exon	91805912	91806209	169.492584169301	-	.	gene_id "ENSMUSG00000040479.13"; transcript_id "ENSMUSG00000040479.13_tx_3"; exon_id "chr2_91805912_91806209_-"; exonnum "1"; txlen "3103";
chr2	HAVANA	start_codon	91806121	91806123	0	-	0	gene_id "ENSMUSG00000040479.13"; transcript_id "ENSMUST00000099709.10"; gene_type "protein_coding"; gene_name "Dgkz"; transcript_type "protein_coding"; transcript_name "Dgkz-202"; exon_number 1; exon_id "ENSMUSE00000643201.4"; level 2; protein_id "ENSMUSP00000106937.3"; transcript_support_level "5"; mgi_id "MGI:1278339"; tag "basic"; havana_gene "OTTMUSG00000014363.1"; havana_transcript "OTTMUST00000033979.1";
chr2	HAVANA	UTR	91806124	91806209	0	-	.	gene_id "ENSMUSG00000040479.13"; transcript_id "ENSMUST00000099709.10"; gene_type "protein_coding"; gene_name "Dgkz"; transcript_type "protein_coding"; transcript_name "Dgkz-202"; exon_number 1; exon_id "ENSMUSE00000643201.4"; level 2; protein_id "ENSMUSP00000106937.3"; transcript_support_level "5"; mgi_id "MGI:1278339"; tag "basic"; havana_gene "OTTMUSG00000014363.1"; havana_transcript "OTTMUST00000033979.1";
chr2	HAVANA	UTR	91812673	91813318	0	-	.	gene_id "ENSMUSG00000027230.10"; transcript_id "ENSMUST00000028663.5"; gene_type "protein_coding"; gene_name "Creb3l1"; transcript_type "protein_coding"; transcript_name "Creb3l1-201"; exon_number 12; exon_id "ENSMUSE00000502278.3"; level 2; protein_id "ENSMUSP00000028663.5"; transcript_support_level "1"; mgi_id "MGI:1347062"; tag "basic"; tag "Ensembl_canonical"; tag "GENCODE_Primary"; tag "appris_principal_1"; tag "CCDS"; ccdsid "CCDS38181.1"; havana_gene "OTTMUSG00000014377.1"; havana_transcript "OTTMUST00000034017.1";
chr2	HAVANA	exon	91812673	91813352	0	-	.	gene_id "ENSMUSG00000027230.10"; transcript_id "ENSMUST00000028663.5"; gene_type "protein_coding"; gene_name "Creb3l1"; transcript_type "protein_coding"; transcript_name "Creb3l1-201"; exon_number 12; exon_id "ENSMUSE00000502278.3"; level 2; protein_id "ENSMUSP00000028663.5"; transcript_support_level "1"; mgi_id "MGI:1347062"; tag "basic"; tag "Ensembl_canonical"; tag "GENCODE_Primary"; tag "appris_principal_1"; tag "CCDS"; ccdsid "CCDS38181.1"; havana_gene "OTTMUSG00000014377.1"; havana_transcript "OTTMUST00000034017.1";
chr2	HAVANA	gene	91812673	91854847	0	-	.	gene_id "ENSMUSG00000027230.10"; gene_type "protein_coding"; gene_name "Creb3l1"; level 2; mgi_id "MGI:1347062"; havana_gene "OTTMUSG00000014377.1";
chr2	HAVANA	transcript	91812673	91854847	0	-	.	gene_id "ENSMUSG00000027230.10"; transcript_id "ENSMUST00000028663.5"; gene_type "protein_coding"; gene_name "Creb3l1"; transcript_type "protein_coding"; transcript_name "Creb3l1-201"; level 2; protein_id "ENSMUSP00000028663.5"; transcript_support_level "1"; mgi_id "MGI:1347062"; tag "basic"; tag "Ensembl_canonical"; tag "GENCODE_Primary"; tag "appris_principal_1"; tag "CCDS"; ccdsid "CCDS38181.1"; havana_gene "OTTMUSG00000014377.1"; havana_transcript "OTTMUST00000034017.1";
chr2	HAVANA	stop_codon	91813316	91813318	0	-	0	gene_id "ENSMUSG00000027230.10"; transcript_id "ENSMUST00000028663.5"; gene_type "protein_coding"; gene_name "Creb3l1"; transcript_type "protein_coding"; transcript_name "Creb3l1-201"; exon_number 12; exon_id "ENSMUSE00000502278.3"; level 2; protein_id "ENSMUSP00000028663.5"; transcript_support_level "1"; mgi_id "MGI:1347062"; tag "basic"; tag "Ensembl_canonical"; tag "GENCODE_Primary"; tag "appris_principal_1"; tag "CCDS"; ccdsid "CCDS38181.1"; havana_gene "OTTMUSG00000014377.1"; havana_transcript "OTTMUST00000034017.1";
chr2	HAVANA	CDS	91813319	91813352	0	-	1	gene_id "ENSMUSG00000027230.10"; transcript_id "ENSMUST00000028663.5"; gene_type "protein_coding"; gene_name "Creb3l1"; transcript_type "protein_coding"; transcript_name "Creb3l1-201"; exon_number 12; exon_id "ENSMUSE00000502278.3"; level 2; protein_id "ENSMUSP00000028663.5"; transcript_support_level "1"; mgi_id "MGI:1347062"; tag "basic"; tag "Ensembl_canonical"; tag "GENCODE_Primary"; tag "appris_principal_1"; tag "CCDS"; ccdsid "CCDS38181.1"; havana_gene "OTTMUSG00000014377.1"; havana_transcript "OTTMUST00000034017.1";
chr2	HAVANA	exon	91813510	91813777	0	-	.	gene_id "ENSMUSG00000027230.10"; transcript_id "ENSMUST00000028663.5"; gene_type "protein_coding"; gene_name "Creb3l1"; transcript_type "protein_coding"; transcript_name "Creb3l1-201"; exon_number 11; exon_id "ENSMUSE00000370902.2"; level 2; protein_id "ENSMUSP00000028663.5"; transcript_support_level "1"; mgi_id "MGI:1347062"; tag "basic"; tag "Ensembl_canonical"; tag "GENCODE_Primary"; tag "appris_principal_1"; tag "CCDS"; ccdsid "CCDS38181.1"; havana_gene "OTTMUSG00000014377.1"; havana_transcript "OTTMUST00000034017.1";
chr2	HAVANA	CDS	91813510	91813777	0	-	2	gene_id "ENSMUSG00000027230.10"; transcript_id "ENSMUST00000028663.5"; gene_type "protein_coding"; gene_name "Creb3l1"; transcript_type "protein_coding"; transcript_name "Creb3l1-201"; exon_number 11; exon_id "ENSMUSE00000370902.2"; level 2; protein_id "ENSMUSP00000028663.5"; transcript_support_level "1"; mgi_id "MGI:1347062"; tag "basic"; tag "Ensembl_canonical"; tag "GENCODE_Primary"; tag "appris_principal_1"; tag "CCDS"; ccdsid "CCDS38181.1"; havana_gene "OTTMUSG00000014377.1"; havana_transcript "OTTMUST00000034017.1";
chr2	HAVANA	exon	91816506	91816632	0	-	.	gene_id "ENSMUSG00000027230.10"; transcript_id "ENSMUST00000028663.5"; gene_type "protein_coding"; gene_name "Creb3l1"; transcript_type "protein_coding"; transcript_name "Creb3l1-201"; exon_number 10; exon_id "ENSMUSE00000299441.2"; level 2; protein_id "ENSMUSP00000028663.5"; transcript_support_level "1"; mgi_id "MGI:1347062"; tag "basic"; tag "Ensembl_canonical"; tag "GENCODE_Primary"; tag "appris_principal_1"; tag "CCDS"; ccdsid "CCDS38181.1"; havana_gene "OTTMUSG00000014377.1"; havana_transcript "OTTMUST00000034017.1";
chr2	HAVANA	CDS	91816506	91816632	0	-	0	gene_id "ENSMUSG00000027230.10"; transcript_id "ENSMUST00000028663.5"; gene_type "protein_coding"; gene_name "Creb3l1"; transcript_type "protein_coding"; transcript_name "Creb3l1-201"; exon_number 10; exon_id "ENSMUSE00000299441.2"; level 2; protein_id "ENSMUSP00000028663.5"; transcript_support_level "1"; mgi_id "MGI:1347062"; tag "basic"; tag "Ensembl_canonical"; tag "GENCODE_Primary"; tag "appris_principal_1"; tag "CCDS"; ccdsid "CCDS38181.1"; havana_gene "OTTMUSG00000014377.1"; havana_transcript "OTTMUST00000034017.1";
chr2	HAVANA	exon	91817381	91817480	0	-	.	gene_id "ENSMUSG00000027230.10"; transcript_id "ENSMUST00000028663.5"; gene_type "protein_coding"; gene_name "Creb3l1"; transcript_type "protein_coding"; transcript_name "Creb3l1-201"; exon_number 9; exon_id "ENSMUSE00000360669.5"; level 2; protein_id "ENSMUSP00000028663.5"; transcript_support_level "1"; mgi_id "MGI:1347062"; tag "basic"; tag "Ensembl_canonical"; tag "GENCODE_Primary"; tag "appris_principal_1"; tag "CCDS"; ccdsid "CCDS38181.1"; havana_gene "OTTMUSG00000014377.1"; havana_transcript "OTTMUST00000034017.1";
chr2	HAVANA	CDS	91817381	91817480	0	-	1	gene_id "ENSMUSG00000027230.10"; transcript_id "ENSMUST00000028663.5"; gene_type "protein_coding"; gene_name "Creb3l1"; transcript_type "protein_coding"; transcript_name "Creb3l1-201"; exon_number 9; exon_id "ENSMUSE00000360669.5"; level 2; protein_id "ENSMUSP00000028663.5"; transcript_support_level "1"; mgi_id "MGI:1347062"; tag "basic"; tag "Ensembl_canonical"; tag "GENCODE_Primary"; tag "appris_principal_1"; tag "CCDS"; ccdsid "CCDS38181.1"; havana_gene "OTTMUSG00000014377.1"; havana_transcript "OTTMUST00000034017.1";
chr2	HAVANA	exon	91821052	91821120	0	-	.	gene_id "ENSMUSG00000027230.10"; transcript_id "ENSMUST00000028663.5"; gene_type "protein_coding"; gene_name "Creb3l1"; transcript_type "protein_coding"; transcript_name "Creb3l1-201"; exon_number 8; exon_id "ENSMUSE00000167191.2"; level 2; protein_id "ENSMUSP00000028663.5"; transcript_support_level "1"; mgi_id "MGI:1347062"; tag "basic"; tag "Ensembl_canonical"; tag "GENCODE_Primary"; tag "appris_principal_1"; tag "CCDS"; ccdsid "CCDS38181.1"; havana_gene "OTTMUSG00000014377.1"; havana_transcript "OTTMUST00000034017.1";
chr2	HAVANA	CDS	91821052	91821120	0	-	1	gene_id "ENSMUSG00000027230.10"; transcript_id "ENSMUST00000028663.5"; gene_type "protein_coding"; gene_name "Creb3l1"; transcript_type "protein_coding"; transcript_name "Creb3l1-201"; exon_number 8; exon_id "ENSMUSE00000167191.2"; level 2; protein_id "ENSMUSP00000028663.5"; transcript_support_level "1"; mgi_id "MGI:1347062"; tag "basic"; tag "Ensembl_canonical"; tag "GENCODE_Primary"; tag "appris_principal_1"; tag "CCDS"; ccdsid "CCDS38181.1"; havana_gene "OTTMUSG00000014377.1"; havana_transcript "OTTMUST00000034017.1";
chr2	HAVANA	exon	91821254	91821312	0	-	.	gene_id "ENSMUSG00000027230.10"; transcript_id "ENSMUST00000028663.5"; gene_type "protein_coding"; gene_name "Creb3l1"; transcript_type "protein_coding"; transcript_name "Creb3l1-201"; exon_number 7; exon_id "ENSMUSE00000167192.2"; level 2; protein_id "ENSMUSP00000028663.5"; transcript_support_level "1"; mgi_id "MGI:1347062"; tag "basic"; tag "Ensembl_canonical"; tag "GENCODE_Primary"; tag "appris_principal_1"; tag "CCDS"; ccdsid "CCDS38181.1"; havana_gene "OTTMUSG00000014377.1"; havana_transcript "OTTMUST00000034017.1";
chr2	HAVANA	CDS	91821254	91821312	0	-	0	gene_id "ENSMUSG00000027230.10"; transcript_id "ENSMUST00000028663.5"; gene_type "protein_coding"; gene_name "Creb3l1"; transcript_type "protein_coding"; transcript_name "Creb3l1-201"; exon_number 7; exon_id "ENSMUSE00000167192.2"; level 2; protein_id "ENSMUSP00000028663.5"; transcript_support_level "1"; mgi_id "MGI:1347062"; tag "basic"; tag "Ensembl_canonical"; tag "GENCODE_Primary"; tag "appris_principal_1"; tag "CCDS"; ccdsid "CCDS38181.1"; havana_gene "OTTMUSG00000014377.1"; havana_transcript "OTTMUST00000034017.1";
chr2	HAVANA	exon	91821471	91821620	0	-	.	gene_id "ENSMUSG00000027230.10"; transcript_id "ENSMUST00000028663.5"; gene_type "protein_coding"; gene_name "Creb3l1"; transcript_type "protein_coding"; transcript_name "Creb3l1-201"; exon_number 6; exon_id "ENSMUSE00000167188.2"; level 2; protein_id "ENSMUSP00000028663.5"; transcript_support_level "1"; mgi_id "MGI:1347062"; tag "basic"; tag "Ensembl_canonical"; tag "GENCODE_Primary"; tag "appris_principal_1"; tag "CCDS"; ccdsid "CCDS38181.1"; havana_gene "OTTMUSG00000014377.1"; havana_transcript "OTTMUST00000034017.1";
chr2	HAVANA	CDS	91821471	91821620	0	-	0	gene_id "ENSMUSG00000027230.10"; transcript_id "ENSMUST00000028663.5"; gene_type "protein_coding"; gene_name "Creb3l1"; transcript_type "protein_coding"; transcript_name "Creb3l1-201"; exon_number 6; exon_id "ENSMUSE00000167188.2"; level 2; protein_id "ENSMUSP00000028663.5"; transcript_support_level "1"; mgi_id "MGI:1347062"; tag "basic"; tag "Ensembl_canonical"; tag "GENCODE_Primary"; tag "appris_principal_1"; tag "CCDS"; ccdsid "CCDS38181.1"; havana_gene "OTTMUSG00000014377.1"; havana_transcript "OTTMUST00000034017.1";
chr2	HAVANA	exon	91822232	91822389	0	-	.	gene_id "ENSMUSG00000027230.10"; transcript_id "ENSMUST00000028663.5"; gene_type "protein_coding"; gene_name "Creb3l1"; transcript_type "protein_coding"; transcript_name "Creb3l1-201"; exon_number 5; exon_id "ENSMUSE00000167193.2"; level 2; protein_id "ENSMUSP00000028663.5"; transcript_support_level "1"; mgi_id "MGI:1347062"; tag "basic"; tag "Ensembl_canonical"; tag "GENCODE_Primary"; tag "appris_principal_1"; tag "CCDS"; ccdsid "CCDS38181.1"; havana_gene "OTTMUSG00000014377.1"; havana_transcript "OTTMUST00000034017.1";
chr2	HAVANA	CDS	91822232	91822389	0	-	2	gene_id "ENSMUSG00000027230.10"; transcript_id "ENSMUST00000028663.5"; gene_type "protein_coding"; gene_name "Creb3l1"; transcript_type "protein_coding"; transcript_name "Creb3l1-201"; exon_number 5; exon_id "ENSMUSE00000167193.2"; level 2; protein_id "ENSMUSP00000028663.5"; transcript_support_level "1"; mgi_id "MGI:1347062"; tag "basic"; tag "Ensembl_canonical"; tag "GENCODE_Primary"; tag "appris_principal_1"; tag "CCDS"; ccdsid "CCDS38181.1"; havana_gene "OTTMUSG00000014377.1"; havana_transcript "OTTMUST00000034017.1";
chr2	HAVANA	exon	91823616	91823694	0	-	.	gene_id "ENSMUSG00000027230.10"; transcript_id "ENSMUST00000028663.5"; gene_type "protein_coding"; gene_name "Creb3l1"; transcript_type "protein_coding"; transcript_name "Creb3l1-201"; exon_number 4; exon_id "ENSMUSE00000167186.2"; level 2; protein_id "ENSMUSP00000028663.5"; transcript_support_level "1"; mgi_id "MGI:1347062"; tag "basic"; tag "Ensembl_canonical"; tag "GENCODE_Primary"; tag "appris_principal_1"; tag "CCDS"; ccdsid "CCDS38181.1"; havana_gene "OTTMUSG00000014377.1"; havana_transcript "OTTMUST00000034017.1";
chr2	HAVANA	CDS	91823616	91823694	0	-	0	gene_id "ENSMUSG00000027230.10"; transcript_id "ENSMUST00000028663.5"; gene_type "protein_coding"; gene_name "Creb3l1"; transcript_type "protein_coding"; transcript_name "Creb3l1-201"; exon_number 4; exon_id "ENSMUSE00000167186.2"; level 2; protein_id "ENSMUSP00000028663.5"; transcript_support_level "1"; mgi_id "MGI:1347062"; tag "basic"; tag "Ensembl_canonical"; tag "GENCODE_Primary"; tag "appris_principal_1"; tag "CCDS"; ccdsid "CCDS38181.1"; havana_gene "OTTMUSG00000014377.1"; havana_transcript "OTTMUST00000034017.1";
chr2	HAVANA	exon	91825602	91825786	0	-	.	gene_id "ENSMUSG00000027230.10"; transcript_id "ENSMUST00000028663.5"; gene_type "protein_coding"; gene_name "Creb3l1"; transcript_type "protein_coding"; transcript_name "Creb3l1-201"; exon_number 3; exon_id "ENSMUSE00000167189.2"; level 2; protein_id "ENSMUSP00000028663.5"; transcript_support_level "1"; mgi_id "MGI:1347062"; tag "basic"; tag "Ensembl_canonical"; tag "GENCODE_Primary"; tag "appris_principal_1"; tag "CCDS"; ccdsid "CCDS38181.1"; havana_gene "OTTMUSG00000014377.1"; havana_transcript "OTTMUST00000034017.1";
chr2	HAVANA	CDS	91825602	91825786	0	-	2	gene_id "ENSMUSG00000027230.10"; transcript_id "ENSMUST00000028663.5"; gene_type "protein_coding"; gene_name "Creb3l1"; transcript_type "protein_coding"; transcript_name "Creb3l1-201"; exon_number 3; exon_id "ENSMUSE00000167189.2"; level 2; protein_id "ENSMUSP00000028663.5"; transcript_support_level "1"; mgi_id "MGI:1347062"; tag "basic"; tag "Ensembl_canonical"; tag "GENCODE_Primary"; tag "appris_principal_1"; tag "CCDS"; ccdsid "CCDS38181.1"; havana_gene "OTTMUSG00000014377.1"; havana_transcript "OTTMUST00000034017.1";
chr2	HAVANA	exon	91832190	91832418	0	-	.	gene_id "ENSMUSG00000027230.10"; transcript_id "ENSMUST00000028663.5"; gene_type "protein_coding"; gene_name "Creb3l1"; transcript_type "protein_coding"; transcript_name "Creb3l1-201"; exon_number 2; exon_id "ENSMUSE00000167183.2"; level 2; protein_id "ENSMUSP00000028663.5"; transcript_support_level "1"; mgi_id "MGI:1347062"; tag "basic"; tag "Ensembl_canonical"; tag "GENCODE_Primary"; tag "appris_principal_1"; tag "CCDS"; ccdsid "CCDS38181.1"; havana_gene "OTTMUSG00000014377.1"; havana_transcript "OTTMUST00000034017.1";
chr2	HAVANA	CDS	91832190	91832418	0	-	0	gene_id "ENSMUSG00000027230.10"; transcript_id "ENSMUST00000028663.5"; gene_type "protein_coding"; gene_name "Creb3l1"; transcript_type "protein_coding"; transcript_name "Creb3l1-201"; exon_number 2; exon_id "ENSMUSE00000167183.2"; level 2; protein_id "ENSMUSP00000028663.5"; transcript_support_level "1"; mgi_id "MGI:1347062"; tag "basic"; tag "Ensembl_canonical"; tag "GENCODE_Primary"; tag "appris_principal_1"; tag "CCDS"; ccdsid "CCDS38181.1"; havana_gene "OTTMUSG00000014377.1"; havana_transcript "OTTMUST00000034017.1";
chr2	HAVANA	CDS	91854349	91854450	0	-	0	gene_id "ENSMUSG00000027230.10"; transcript_id "ENSMUST00000028663.5"; gene_type "protein_coding"; gene_name "Creb3l1"; transcript_type "protein_coding"; transcript_name "Creb3l1-201"; exon_number 1; exon_id "ENSMUSE00000357520.4"; level 2; protein_id "ENSMUSP00000028663.5"; transcript_support_level "1"; mgi_id "MGI:1347062"; tag "basic"; tag "Ensembl_canonical"; tag "GENCODE_Primary"; tag "appris_principal_1"; tag "CCDS"; ccdsid "CCDS38181.1"; havana_gene "OTTMUSG00000014377.1"; havana_transcript "OTTMUST00000034017.1";
chr2	HAVANA	exon	91854349	91854847	0	-	.	gene_id "ENSMUSG00000027230.10"; transcript_id "ENSMUST00000028663.5"; gene_type "protein_coding"; gene_name "Creb3l1"; transcript_type "protein_coding"; transcript_name "Creb3l1-201"; exon_number 1; exon_id "ENSMUSE00000357520.4"; level 2; protein_id "ENSMUSP00000028663.5"; transcript_support_level "1"; mgi_id "MGI:1347062"; tag "basic"; tag "Ensembl_canonical"; tag "GENCODE_Primary"; tag "appris_principal_1"; tag "CCDS"; ccdsid "CCDS38181.1"; havana_gene "OTTMUSG00000014377.1"; havana_transcript "OTTMUST00000034017.1";
chr2	HAVANA	start_codon	91854448	91854450	0	-	0	gene_id "ENSMUSG00000027230.10"; transcript_id "ENSMUST00000028663.5"; gene_type "protein_coding"; gene_name "Creb3l1"; transcript_type "protein_coding"; transcript_name "Creb3l1-201"; exon_number 1; exon_id "ENSMUSE00000357520.4"; level 2; protein_id "ENSMUSP00000028663.5"; transcript_support_level "1"; mgi_id "MGI:1347062"; tag "basic"; tag "Ensembl_canonical"; tag "GENCODE_Primary"; tag "appris_principal_1"; tag "CCDS"; ccdsid "CCDS38181.1"; havana_gene "OTTMUSG00000014377.1"; havana_transcript "OTTMUST00000034017.1";
chr2	HAVANA	UTR	91854451	91854847	0	-	.	gene_id "ENSMUSG00000027230.10"; transcript_id "ENSMUST00000028663.5"; gene_type "protein_coding"; gene_name "Creb3l1"; transcript_type "protein_coding"; transcript_name "Creb3l1-201"; exon_number 1; exon_id "ENSMUSE00000357520.4"; level 2; protein_id "ENSMUSP00000028663.5"; transcript_support_level "1"; mgi_id "MGI:1347062"; tag "basic"; tag "Ensembl_canonical"; tag "GENCODE_Primary"; tag "appris_principal_1"; tag "CCDS"; ccdsid "CCDS38181.1"; havana_gene "OTTMUSG00000014377.1"; havana_transcript "OTTMUST00000034017.1";
chr2	HAVANA	exon	91873718	91873870	0	-	.	gene_id "ENSMUSG00000087197.2"; transcript_id "ENSMUST00000150482.2"; gene_type "lncRNA"; gene_name "Gm13780"; transcript_type "lncRNA"; transcript_name "Gm13780-201"; exon_number 2; exon_id "ENSMUSE00000817500.2"; level 2; transcript_support_level "5"; mgi_id "MGI:3650707"; tag "basic"; tag "Ensembl_canonical"; tag "GENCODE_Primary"; havana_gene "OTTMUSG00000014375.1"; havana_transcript "OTTMUST00000034015.1";
chr2	HAVANA	gene	91873718	91926387	0	-	.	gene_id "ENSMUSG00000087197.2"; gene_type "lncRNA"; gene_name "Gm13780"; level 2; mgi_id "MGI:3650707"; tag "overlapping_locus"; havana_gene "OTTMUSG00000014375.1";
chr2	HAVANA	transcript	91873718	91926387	0	-	.	gene_id "ENSMUSG00000087197.2"; transcript_id "ENSMUST00000150482.2"; gene_type "lncRNA"; gene_name "Gm13780"; transcript_type "lncRNA"; transcript_name "Gm13780-201"; level 2; transcript_support_level "5"; mgi_id "MGI:3650707"; tag "basic"; tag "Ensembl_canonical"; tag "GENCODE_Primary"; havana_gene "OTTMUSG00000014375.1"; havana_transcript "OTTMUST00000034015.1";
chr2	sragcm37_es	exon	91882946	91883464	0.283809517728196	-	.	gene_id "sragcm37_gene_61346"; transcript_id "sragcm37_gene_61346_tx_1"; exon_id "chr2_91882946_91883464_-"; exonnum "2"; txlen "582";
chr2	sragcm37_ss	exon	91883617	91883679	0.283809517728196	-	.	gene_id "sragcm37_gene_61346"; transcript_id "sragcm37_gene_61346_tx_1"; exon_id "chr2_91883617_91883679_-"; exonnum "1"; txlen "582";
chr2	HAVANA	exon	91885332	91885988	0	-	.	gene_id "ENSMUSG00000087018.3"; transcript_id "ENSMUST00000274743.1"; gene_type "lncRNA"; gene_name "2900072N19Rik"; transcript_type "lncRNA"; transcript_name "2900072N19Rik-202"; exon_number 2; exon_id "ENSMUSE00001544541.1"; level 2; mgi_id "MGI:1920283"; tag "TAGENE"; havana_gene "OTTMUSG00000014376.1";
chr2	HAVANA	exon	91885332	91885988	0	-	.	gene_id "ENSMUSG00000087018.3"; transcript_id "ENSMUST00000123840.3"; gene_type "lncRNA"; gene_name "2900072N19Rik"; transcript_type "lncRNA"; transcript_name "2900072N19Rik-201"; exon_number 2; exon_id "ENSMUSE00001544541.1"; level 2; transcript_support_level "1"; mgi_id "MGI:1920283"; tag "basic"; tag "Ensembl_canonical"; tag "GENCODE_Primary"; tag "TAGENE"; havana_gene "OTTMUSG00000014376.1"; havana_transcript "OTTMUST00000034016.1";
chr2	HAVANA	transcript	91885332	91886231	0	-	.	gene_id "ENSMUSG00000087018.3"; transcript_id "ENSMUST00000274743.1"; gene_type "lncRNA"; gene_name "2900072N19Rik"; transcript_type "lncRNA"; transcript_name "2900072N19Rik-202"; level 2; mgi_id "MGI:1920283"; tag "TAGENE"; havana_gene "OTTMUSG00000014376.1";
chr2	HAVANA	transcript	91885332	91889714	0	-	.	gene_id "ENSMUSG00000087018.3"; transcript_id "ENSMUST00000123840.3"; gene_type "lncRNA"; gene_name "2900072N19Rik"; transcript_type "lncRNA"; transcript_name "2900072N19Rik-201"; level 2; transcript_support_level "1"; mgi_id "MGI:1920283"; tag "basic"; tag "Ensembl_canonical"; tag "GENCODE_Primary"; tag "TAGENE"; havana_gene "OTTMUSG00000014376.1"; havana_transcript "OTTMUST00000034016.1";
chr2	HAVANA	gene	91885332	91890901	0	-	.	gene_id "ENSMUSG00000087018.3"; gene_type "lncRNA"; gene_name "2900072N19Rik"; level 2; mgi_id "MGI:1920283"; tag "overlapping_locus"; havana_gene "OTTMUSG00000014376.1";
chr2	HAVANA	exon	91886167	91886231	0	-	.	gene_id "ENSMUSG00000087018.3"; transcript_id "ENSMUST00000274743.1"; gene_type "lncRNA"; gene_name "2900072N19Rik"; transcript_type "lncRNA"; transcript_name "2900072N19Rik-202"; exon_number 1; exon_id "ENSMUSE00001544537.1"; level 2; mgi_id "MGI:1920283"; tag "TAGENE"; havana_gene "OTTMUSG00000014376.1";
chr2	HAVANA	exon	91887796	91889290	0	-	.	gene_id "ENSMUSG00000087018.3"; transcript_id "ENSMUST00000274745.1"; gene_type "lncRNA"; gene_name "2900072N19Rik"; transcript_type "lncRNA"; transcript_name "2900072N19Rik-204"; exon_number 2; exon_id "ENSMUSE00001544534.1"; level 2; mgi_id "MGI:1920283"; tag "basic"; tag "TAGENE"; havana_gene "OTTMUSG00000014376.1";
chr2	HAVANA	transcript	91887796	91889873	0	-	.	gene_id "ENSMUSG00000087018.3"; transcript_id "ENSMUST00000274745.1"; gene_type "lncRNA"; gene_name "2900072N19Rik"; transcript_type "lncRNA"; transcript_name "2900072N19Rik-204"; level 2; mgi_id "MGI:1920283"; tag "basic"; tag "TAGENE"; havana_gene "OTTMUSG00000014376.1";
chr2	HAVANA	exon	91888200	91889290	0	-	.	gene_id "ENSMUSG00000087018.3"; transcript_id "ENSMUST00000274744.1"; gene_type "lncRNA"; gene_name "2900072N19Rik"; transcript_type "lncRNA"; transcript_name "2900072N19Rik-203"; exon_number 2; exon_id "ENSMUSE00001544536.1"; level 2; mgi_id "MGI:1920283"; tag "basic"; tag "TAGENE"; havana_gene "OTTMUSG00000014376.1";
chr2	ENSEMBL_gcm37	exon	91888200	91889290	0.0244081512098142	-	.	gene_id "ENSMUSG00000087018.3"; transcript_id "ENSMUSG00000087018.3_tx_2"; exon_id "chr2_91888200_91889290_-"; exonnum "3"; txlen "1458";
chr2	ENSEMBL_gcm37	exon	91888200	91889290	0.0138900491980343	-	.	gene_id "ENSMUSG00000087018.3"; transcript_id "ENSMUSG00000087018.3_tx_3"; exon_id "chr2_91888200_91889290_-"; exonnum "3"; txlen "1527";
chr2	HAVANA	transcript	91888200	91890901	0	-	.	gene_id "ENSMUSG00000087018.3"; transcript_id "ENSMUST00000274744.1"; gene_type "lncRNA"; gene_name "2900072N19Rik"; transcript_type "lncRNA"; transcript_name "2900072N19Rik-203"; level 2; mgi_id "MGI:1920283"; tag "basic"; tag "TAGENE"; havana_gene "OTTMUSG00000014376.1";
chr2	HAVANA	exon	91889564	91889714	0	-	.	gene_id "ENSMUSG00000087018.3"; transcript_id "ENSMUST00000123840.3"; gene_type "lncRNA"; gene_name "2900072N19Rik"; transcript_type "lncRNA"; transcript_name "2900072N19Rik-201"; exon_number 1; exon_id "ENSMUSE00001544539.1"; level 2; transcript_support_level "1"; mgi_id "MGI:1920283"; tag "basic"; tag "Ensembl_canonical"; tag "GENCODE_Primary"; tag "TAGENE"; havana_gene "OTTMUSG00000014376.1"; havana_transcript "OTTMUST00000034016.1";
chr2	HAVANA	exon	91889564	91889873	0	-	.	gene_id "ENSMUSG00000087018.3"; transcript_id "ENSMUST00000274745.1"; gene_type "lncRNA"; gene_name "2900072N19Rik"; transcript_type "lncRNA"; transcript_name "2900072N19Rik-204"; exon_number 1; exon_id "ENSMUSE00001544542.1"; level 2; mgi_id "MGI:1920283"; tag "basic"; tag "TAGENE"; havana_gene "OTTMUSG00000014376.1";
chr2	sragcm37_mid	exon	91889564	91889875	0.0244081512098142	-	.	gene_id "ENSMUSG00000087018.3"; transcript_id "ENSMUSG00000087018.3_tx_2"; exon_id "chr2_91889564_91889875_-"; exonnum "2"; txlen "1458";
chr2	sragcm37_mid	exon	91889564	91889875	0.0138900491980343	-	.	gene_id "ENSMUSG00000087018.3"; transcript_id "ENSMUSG00000087018.3_tx_3"; exon_id "chr2_91889564_91889875_-"; exonnum "2"; txlen "1527";
chr2	HAVANA	exon	91889684	91889875	0	-	.	gene_id "ENSMUSG00000087018.3"; transcript_id "ENSMUST00000274746.1"; gene_type "lncRNA"; gene_name "2900072N19Rik"; transcript_type "lncRNA"; transcript_name "2900072N19Rik-205"; exon_number 2; exon_id "ENSMUSE00001544540.1"; level 2; mgi_id "MGI:1920283"; tag "TAGENE"; havana_gene "OTTMUSG00000014376.1";
chr2	HAVANA	transcript	91889684	91890714	0	-	.	gene_id "ENSMUSG00000087018.3"; transcript_id "ENSMUST00000274746.1"; gene_type "lncRNA"; gene_name "2900072N19Rik"; transcript_type "lncRNA"; transcript_name "2900072N19Rik-205"; level 2; mgi_id "MGI:1920283"; tag "TAGENE"; havana_gene "OTTMUSG00000014376.1";
chr2	sragcm37_ss	exon	91890375	91890429	0.0244081512098142	-	.	gene_id "ENSMUSG00000087018.3"; transcript_id "ENSMUSG00000087018.3_tx_2"; exon_id "chr2_91890375_91890429_-"; exonnum "1"; txlen "1458";
chr2	HAVANA	exon	91890526	91890714	0	-	.	gene_id "ENSMUSG00000087018.3"; transcript_id "ENSMUST00000274746.1"; gene_type "lncRNA"; gene_name "2900072N19Rik"; transcript_type "lncRNA"; transcript_name "2900072N19Rik-205"; exon_number 1; exon_id "ENSMUSE00001544538.1"; level 2; mgi_id "MGI:1920283"; tag "TAGENE"; havana_gene "OTTMUSG00000014376.1";
chr2	HAVANA	exon	91890778	91890901	0	-	.	gene_id "ENSMUSG00000087018.3"; transcript_id "ENSMUST00000274744.1"; gene_type "lncRNA"; gene_name "2900072N19Rik"; transcript_type "lncRNA"; transcript_name "2900072N19Rik-203"; exon_number 1; exon_id "ENSMUSE00001544535.1"; level 2; mgi_id "MGI:1920283"; tag "basic"; tag "TAGENE"; havana_gene "OTTMUSG00000014376.1";
chr2	ENSEMBL_gcm37	exon	91890778	91890901	0.0138900491980343	-	.	gene_id "ENSMUSG00000087018.3"; transcript_id "ENSMUSG00000087018.3_tx_3"; exon_id "chr2_91890778_91890901_-"; exonnum "1"; txlen "1527";
chr2	HAVANA	exon	91925354	91926387	0	-	.	gene_id "ENSMUSG00000087197.2"; transcript_id "ENSMUST00000150482.2"; gene_type "lncRNA"; gene_name "Gm13780"; transcript_type "lncRNA"; transcript_name "Gm13780-201"; exon_number 1; exon_id "ENSMUSE00000731270.2"; level 2; transcript_support_level "5"; mgi_id "MGI:3650707"; tag "basic"; tag "Ensembl_canonical"; tag "GENCODE_Primary"; havana_gene "OTTMUSG00000014375.1"; havana_transcript "OTTMUST00000034015.1";
chr2	HAVANA	exon	91945695	91945874	0	-	.	gene_id "ENSMUSG00000132970.1"; transcript_id "ENSMUST00000315268.1"; gene_type "lncRNA"; gene_name "ENSMUSG00000132970"; transcript_type "lncRNA"; transcript_name "ENSMUST00000315268"; exon_number 3; exon_id "ENSMUSE00001622567.1"; level 2; tag "basic"; tag "TAGENE";
chr2	HAVANA	exon	91945695	91945874	0	-	.	gene_id "ENSMUSG00000132970.1"; transcript_id "ENSMUST00000315267.1"; gene_type "lncRNA"; gene_name "ENSMUSG00000132970"; transcript_type "lncRNA"; transcript_name "ENSMUST00000315267"; exon_number 2; exon_id "ENSMUSE00001622567.1"; level 2; tag "Ensembl_canonical"; tag "GENCODE_Primary"; tag "TAGENE";
chr2	ENSEMBL_gcm37	exon	91945695	91945874	0.00908007894025409	-	.	gene_id "ENSMUSG00000132970.1"; transcript_id "ENSMUSG00000132970.1_tx_10"; exon_id "chr2_91945695_91945874_-"; exonnum "4"; txlen "512";
chr2	ENSEMBL_gcm37	exon	91945695	91945874	0.00605338596016939	-	.	gene_id "ENSMUSG00000132970.1"; transcript_id "ENSMUSG00000132970.1_tx_13"; exon_id "chr2_91945695_91945874_-"; exonnum "4"; txlen "525";
chr2	ENSEMBL_gcm37	exon	91945695	91945874	0.0620472060917363	-	.	gene_id "ENSMUSG00000132970.1"; transcript_id "ENSMUSG00000132970.1_tx_3"; exon_id "chr2_91945695_91945874_-"; exonnum "4"; txlen "582";
chr2	HAVANA	transcript	91945695	91954832	0	-	.	gene_id "ENSMUSG00000132970.1"; transcript_id "ENSMUST00000315268.1"; gene_type "lncRNA"; gene_name "ENSMUSG00000132970"; transcript_type "lncRNA"; transcript_name "ENSMUST00000315268"; level 2; tag "basic"; tag "TAGENE";
chr2	HAVANA	gene	91945695	91954850	0	-	.	gene_id "ENSMUSG00000132970.1"; gene_type "lncRNA"; gene_name "ENSMUSG00000132970"; level 2;
chr2	HAVANA	transcript	91945695	91954850	0	-	.	gene_id "ENSMUSG00000132970.1"; transcript_id "ENSMUST00000315267.1"; gene_type "lncRNA"; gene_name "ENSMUSG00000132970"; transcript_type "lncRNA"; transcript_name "ENSMUST00000315267"; level 2; tag "Ensembl_canonical"; tag "GENCODE_Primary"; tag "TAGENE";
chr2	HAVANA	exon	91949308	91949417	0	-	.	gene_id "ENSMUSG00000132970.1"; transcript_id "ENSMUST00000315268.1"; gene_type "lncRNA"; gene_name "ENSMUSG00000132970"; transcript_type "lncRNA"; transcript_name "ENSMUST00000315268"; exon_number 2; exon_id "ENSMUSE00001622569.1"; level 2; tag "basic"; tag "TAGENE";
chr2	HAVANA	exon	91954691	91954832	0	-	.	gene_id "ENSMUSG00000132970.1"; transcript_id "ENSMUST00000315268.1"; gene_type "lncRNA"; gene_name "ENSMUSG00000132970"; transcript_type "lncRNA"; transcript_name "ENSMUST00000315268"; exon_number 1; exon_id "ENSMUSE00001622570.1"; level 2; tag "basic"; tag "TAGENE";
chr2	HAVANA	exon	91954691	91954850	0	-	.	gene_id "ENSMUSG00000132970.1"; transcript_id "ENSMUST00000315267.1"; gene_type "lncRNA"; gene_name "ENSMUSG00000132970"; transcript_type "lncRNA"; transcript_name "ENSMUST00000315267"; exon_number 1; exon_id "ENSMUSE00001622568.1"; level 2; tag "Ensembl_canonical"; tag "GENCODE_Primary"; tag "TAGENE";
chr2	sragcm37_es	exon	91972180	91972527	0.00522102898270184	-	.	gene_id "ENSMUSG00000132970.1"; transcript_id "ENSMUSG00000132970.1_tx_16"; exon_id "chr2_91972180_91972527_-"; exonnum "4"; txlen "703";
chr2	sragcm37_es	exon	91972180	91972527	0.00522102898270184	-	.	gene_id "ENSMUSG00000132970.1"; transcript_id "ENSMUSG00000132970.1_tx_17"; exon_id "chr2_91972180_91972527_-"; exonnum "4"; txlen "633";
chr2	sragcm37_es	exon	91972974	91973359	0.00756673245021174	-	.	gene_id "ENSMUSG00000132970.1"; transcript_id "ENSMUSG00000132970.1_tx_11"; exon_id "chr2_91972974_91973359_-"; exonnum "4"; txlen "697";
chr2	sragcm37_es	exon	91972974	91973359	0.00569566798112928	-	.	gene_id "ENSMUSG00000132970.1"; transcript_id "ENSMUSG00000132970.1_tx_14"; exon_id "chr2_91972974_91973359_-"; exonnum "4"; txlen "671";
chr2	sragcm37_es	exon	91972974	91973359	0.00550581238175831	-	.	gene_id "ENSMUSG00000132970.1"; transcript_id "ENSMUSG00000132970.1_tx_15"; exon_id "chr2_91972974_91973359_-"; exonnum "4"; txlen "684";
chr2	sragcm37_es	exon	91972974	91973359	0.0701160690650028	-	.	gene_id "ENSMUSG00000132970.1"; transcript_id "ENSMUSG00000132970.1_tx_2"; exon_id "chr2_91972974_91973359_-"; exonnum "4"; txlen "788";
chr2	sragcm37_es	exon	91972974	91973359	0.0147757469213834	-	.	gene_id "ENSMUSG00000132970.1"; transcript_id "ENSMUSG00000132970.1_tx_7"; exon_id "chr2_91972974_91973359_-"; exonnum "4"; txlen "718";
chr2	sragcm37_es	exon	91972974	91973359	0.0131949641562828	-	.	gene_id "ENSMUSG00000132970.1"; transcript_id "ENSMUSG00000132970.1_tx_8"; exon_id "chr2_91972974_91973359_-"; exonnum "4"; txlen "741";
chr2	sragcm37_es	exon	91972974	91973359	0.0115591983419277	-	.	gene_id "ENSMUSG00000132970.1"; transcript_id "ENSMUSG00000132970.1_tx_9"; exon_id "chr2_91972974_91973359_-"; exonnum "4"; txlen "731";
chr2	sragcm37_mid	exon	91974392	91974568	0.00908007894025409	-	.	gene_id "ENSMUSG00000132970.1"; transcript_id "ENSMUSG00000132970.1_tx_10"; exon_id "chr2_91974392_91974568_-"; exonnum "3"; txlen "512";
chr2	sragcm37_mid	exon	91974392	91974568	0.00756673245021174	-	.	gene_id "ENSMUSG00000132970.1"; transcript_id "ENSMUSG00000132970.1_tx_11"; exon_id "chr2_91974392_91974568_-"; exonnum "3"; txlen "697";
chr2	sragcm37_mid	exon	91974392	91974568	0.00605338596016939	-	.	gene_id "ENSMUSG00000132970.1"; transcript_id "ENSMUSG00000132970.1_tx_13"; exon_id "chr2_91974392_91974568_-"; exonnum "3"; txlen "525";
chr2	sragcm37_mid	exon	91974392	91974568	0.0701160690650028	-	.	gene_id "ENSMUSG00000132970.1"; transcript_id "ENSMUSG00000132970.1_tx_2"; exon_id "chr2_91974392_91974568_-"; exonnum "3"; txlen "788";
chr2	sragcm37_mid	exon	91974392	91974568	0.0620472060917363	-	.	gene_id "ENSMUSG00000132970.1"; transcript_id "ENSMUSG00000132970.1_tx_3"; exon_id "chr2_91974392_91974568_-"; exonnum "3"; txlen "582";
chr2	sragcm37_mid	exon	91974392	91974568	0.0147757469213834	-	.	gene_id "ENSMUSG00000132970.1"; transcript_id "ENSMUSG00000132970.1_tx_7"; exon_id "chr2_91974392_91974568_-"; exonnum "3"; txlen "718";
chr2	sragcm37_mid	exon	91974392	91974568	0.0115591983419277	-	.	gene_id "ENSMUSG00000132970.1"; transcript_id "ENSMUSG00000132970.1_tx_9"; exon_id "chr2_91974392_91974568_-"; exonnum "3"; txlen "731";
chr2	sragcm37_mid	exon	91974439	91974568	0.00569566798112928	-	.	gene_id "ENSMUSG00000132970.1"; transcript_id "ENSMUSG00000132970.1_tx_14"; exon_id "chr2_91974439_91974568_-"; exonnum "3"; txlen "671";
chr2	sragcm37_mid	exon	91974439	91974568	0.00550581238175831	-	.	gene_id "ENSMUSG00000132970.1"; transcript_id "ENSMUSG00000132970.1_tx_15"; exon_id "chr2_91974439_91974568_-"; exonnum "3"; txlen "684";
chr2	sragcm37_mid	exon	91974439	91974568	0.00522102898270184	-	.	gene_id "ENSMUSG00000132970.1"; transcript_id "ENSMUSG00000132970.1_tx_16"; exon_id "chr2_91974439_91974568_-"; exonnum "3"; txlen "703";
chr2	sragcm37_mid	exon	91974439	91974568	0.00522102898270184	-	.	gene_id "ENSMUSG00000132970.1"; transcript_id "ENSMUSG00000132970.1_tx_17"; exon_id "chr2_91974439_91974568_-"; exonnum "3"; txlen "633";
chr2	sragcm37_mid	exon	91974439	91974568	0.0131949641562828	-	.	gene_id "ENSMUSG00000132970.1"; transcript_id "ENSMUSG00000132970.1_tx_8"; exon_id "chr2_91974439_91974568_-"; exonnum "3"; txlen "741";
chr2	sragcm37_mid	exon	91975073	91975168	0.00908007894025409	-	.	gene_id "ENSMUSG00000132970.1"; transcript_id "ENSMUSG00000132970.1_tx_10"; exon_id "chr2_91975073_91975168_-"; exonnum "2"; txlen "512";
chr2	sragcm37_mid	exon	91975073	91975168	0.00756673245021174	-	.	gene_id "ENSMUSG00000132970.1"; transcript_id "ENSMUSG00000132970.1_tx_11"; exon_id "chr2_91975073_91975168_-"; exonnum "2"; txlen "697";
chr2	sragcm37_mid	exon	91975073	91975168	0.00605338596016939	-	.	gene_id "ENSMUSG00000132970.1"; transcript_id "ENSMUSG00000132970.1_tx_13"; exon_id "chr2_91975073_91975168_-"; exonnum "2"; txlen "525";
chr2	sragcm37_mid	exon	91975073	91975168	0.00569566798112928	-	.	gene_id "ENSMUSG00000132970.1"; transcript_id "ENSMUSG00000132970.1_tx_14"; exon_id "chr2_91975073_91975168_-"; exonnum "2"; txlen "671";
chr2	sragcm37_mid	exon	91975073	91975168	0.00550581238175831	-	.	gene_id "ENSMUSG00000132970.1"; transcript_id "ENSMUSG00000132970.1_tx_15"; exon_id "chr2_91975073_91975168_-"; exonnum "2"; txlen "684";
chr2	sragcm37_mid	exon	91975073	91975168	0.00522102898270184	-	.	gene_id "ENSMUSG00000132970.1"; transcript_id "ENSMUSG00000132970.1_tx_16"; exon_id "chr2_91975073_91975168_-"; exonnum "2"; txlen "703";
chr2	sragcm37_mid	exon	91975073	91975168	0.00522102898270184	-	.	gene_id "ENSMUSG00000132970.1"; transcript_id "ENSMUSG00000132970.1_tx_17"; exon_id "chr2_91975073_91975168_-"; exonnum "2"; txlen "633";
chr2	sragcm37_mid	exon	91975073	91975168	0.0701160690650028	-	.	gene_id "ENSMUSG00000132970.1"; transcript_id "ENSMUSG00000132970.1_tx_2"; exon_id "chr2_91975073_91975168_-"; exonnum "2"; txlen "788";
chr2	sragcm37_mid	exon	91975073	91975168	0.0620472060917363	-	.	gene_id "ENSMUSG00000132970.1"; transcript_id "ENSMUSG00000132970.1_tx_3"; exon_id "chr2_91975073_91975168_-"; exonnum "2"; txlen "582";
chr2	sragcm37_mid	exon	91975073	91975168	0.0147757469213834	-	.	gene_id "ENSMUSG00000132970.1"; transcript_id "ENSMUSG00000132970.1_tx_7"; exon_id "chr2_91975073_91975168_-"; exonnum "2"; txlen "718";
chr2	sragcm37_mid	exon	91975073	91975168	0.0131949641562828	-	.	gene_id "ENSMUSG00000132970.1"; transcript_id "ENSMUSG00000132970.1_tx_8"; exon_id "chr2_91975073_91975168_-"; exonnum "2"; txlen "741";
chr2	sragcm37_mid	exon	91975073	91975168	0.0115591983419277	-	.	gene_id "ENSMUSG00000132970.1"; transcript_id "ENSMUSG00000132970.1_tx_9"; exon_id "chr2_91975073_91975168_-"; exonnum "2"; txlen "731";
chr2	sragcm37_ss	exon	91975695	91975732	0.00756673245021174	-	.	gene_id "ENSMUSG00000132970.1"; transcript_id "ENSMUSG00000132970.1_tx_11"; exon_id "chr2_91975695_91975732_-"; exonnum "1"; txlen "697";
chr2	sragcm37_ss	exon	91975844	91975902	0.00908007894025409	-	.	gene_id "ENSMUSG00000132970.1"; transcript_id "ENSMUSG00000132970.1_tx_10"; exon_id "chr2_91975844_91975902_-"; exonnum "1"; txlen "512";
chr2	sragcm37_ss	exon	91975844	91975902	0.00569566798112928	-	.	gene_id "ENSMUSG00000132970.1"; transcript_id "ENSMUSG00000132970.1_tx_14"; exon_id "chr2_91975844_91975902_-"; exonnum "1"; txlen "671";
chr2	sragcm37_ss	exon	91975844	91975902	0.00522102898270184	-	.	gene_id "ENSMUSG00000132970.1"; transcript_id "ENSMUSG00000132970.1_tx_17"; exon_id "chr2_91975844_91975902_-"; exonnum "1"; txlen "633";
chr2	sragcm37_ss	exon	91975844	91975902	0.0147757469213834	-	.	gene_id "ENSMUSG00000132970.1"; transcript_id "ENSMUSG00000132970.1_tx_7"; exon_id "chr2_91975844_91975902_-"; exonnum "1"; txlen "718";
chr2	sragcm37_ss	exon	91976131	91976259	0.00522102898270184	-	.	gene_id "ENSMUSG00000132970.1"; transcript_id "ENSMUSG00000132970.1_tx_16"; exon_id "chr2_91976131_91976259_-"; exonnum "1"; txlen "703";
chr2	sragcm37_ss	exon	91976131	91976259	0.0701160690650028	-	.	gene_id "ENSMUSG00000132970.1"; transcript_id "ENSMUSG00000132970.1_tx_2"; exon_id "chr2_91976131_91976259_-"; exonnum "1"; txlen "788";
chr2	sragcm37_ss	exon	91976131	91976259	0.0620472060917363	-	.	gene_id "ENSMUSG00000132970.1"; transcript_id "ENSMUSG00000132970.1_tx_3"; exon_id "chr2_91976131_91976259_-"; exonnum "1"; txlen "582";
chr2	sragcm37_ss	exon	91976131	91976259	0.0131949641562828	-	.	gene_id "ENSMUSG00000132970.1"; transcript_id "ENSMUSG00000132970.1_tx_8"; exon_id "chr2_91976131_91976259_-"; exonnum "1"; txlen "741";
chr2	sragcm37_ss	exon	91976436	91976507	0.00605338596016939	-	.	gene_id "ENSMUSG00000132970.1"; transcript_id "ENSMUSG00000132970.1_tx_13"; exon_id "chr2_91976436_91976507_-"; exonnum "1"; txlen "525";
chr2	sragcm37_ss	exon	91976436	91976507	0.00550581238175831	-	.	gene_id "ENSMUSG00000132970.1"; transcript_id "ENSMUSG00000132970.1_tx_15"; exon_id "chr2_91976436_91976507_-"; exonnum "1"; txlen "684";
chr2	sragcm37_ss	exon	91976436	91976507	0.0115591983419277	-	.	gene_id "ENSMUSG00000132970.1"; transcript_id "ENSMUSG00000132970.1_tx_9"; exon_id "chr2_91976436_91976507_-"; exonnum "1"; txlen "731";
chr2	HAVANA	exon	91987728	91987830	0	-	.	gene_id "ENSMUSG00000136159.1"; transcript_id "ENSMUST00000334423.1"; gene_type "lncRNA"; gene_name "ENSMUSG00000136159"; transcript_type "lncRNA"; transcript_name "ENSMUST00000334423"; exon_number 3; exon_id "ENSMUSE00001659242.1"; level 2; tag "basic"; tag "Ensembl_canonical"; tag "GENCODE_Primary"; tag "TAGENE";
chr2	HAVANA	gene	91987728	92007850	0	-	.	gene_id "ENSMUSG00000136159.1"; gene_type "lncRNA"; gene_name "ENSMUSG00000136159"; level 2;
chr2	HAVANA	transcript	91987728	92007850	0	-	.	gene_id "ENSMUSG00000136159.1"; transcript_id "ENSMUST00000334423.1"; gene_type "lncRNA"; gene_name "ENSMUSG00000136159"; transcript_type "lncRNA"; transcript_name "ENSMUST00000334423"; level 2; tag "basic"; tag "Ensembl_canonical"; tag "GENCODE_Primary"; tag "TAGENE";
chr2	HAVANA	exon	91987916	91988171	0	-	.	gene_id "ENSMUSG00000136159.1"; transcript_id "ENSMUST00000334423.1"; gene_type "lncRNA"; gene_name "ENSMUSG00000136159"; transcript_type "lncRNA"; transcript_name "ENSMUST00000334423"; exon_number 2; exon_id "ENSMUSE00001659239.1"; level 2; tag "basic"; tag "Ensembl_canonical"; tag "GENCODE_Primary"; tag "TAGENE";
chr2	sragcm37_es	exon	91993675	91993859	0.167088041408963	-	.	gene_id "ENSMUSG00000136159.1"; transcript_id "ENSMUSG00000136159.1_tx_1"; exon_id "chr2_91993675_91993859_-"; exonnum "3"; txlen "514";
chr2	sragcm37_es	exon	91993675	91993859	0.0183067454095927	-	.	gene_id "ENSMUSG00000136159.1"; transcript_id "ENSMUSG00000136159.1_tx_4"; exon_id "chr2_91993675_91993859_-"; exonnum "4"; txlen "657";
chr2	sragcm37_es	exon	91993675	91993859	0.00547098138677484	-	.	gene_id "ENSMUSG00000136159.1"; transcript_id "ENSMUSG00000136159.1_tx_6"; exon_id "chr2_91993675_91993859_-"; exonnum "4"; txlen "1047";
chr2	sragcm37_mid	exon	91993951	91994128	0.167088041408963	-	.	gene_id "ENSMUSG00000136159.1"; transcript_id "ENSMUSG00000136159.1_tx_1"; exon_id "chr2_91993951_91994128_-"; exonnum "2"; txlen "514";
chr2	sragcm37_mid	exon	91993951	91994128	0.0183067454095927	-	.	gene_id "ENSMUSG00000136159.1"; transcript_id "ENSMUSG00000136159.1_tx_4"; exon_id "chr2_91993951_91994128_-"; exonnum "3"; txlen "657";
chr2	sragcm37_mid	exon	91993951	91994128	0.00547098138677484	-	.	gene_id "ENSMUSG00000136159.1"; transcript_id "ENSMUSG00000136159.1_tx_6"; exon_id "chr2_91993951_91994128_-"; exonnum "3"; txlen "1047";
chr2	HAVANA	exon	92004257	92004924	0	-	.	gene_id "ENSMUSG00000136159.1"; transcript_id "ENSMUST00000334424.1"; gene_type "lncRNA"; gene_name "ENSMUSG00000136159"; transcript_type "lncRNA"; transcript_name "ENSMUST00000334424"; exon_number 2; exon_id "ENSMUSE00001659240.1"; level 2; tag "basic"; tag "TAGENE";
chr2	HAVANA	transcript	92004257	92007837	0	-	.	gene_id "ENSMUSG00000136159.1"; transcript_id "ENSMUST00000334424.1"; gene_type "lncRNA"; gene_name "ENSMUSG00000136159"; transcript_type "lncRNA"; transcript_name "ENSMUST00000334424"; level 2; tag "basic"; tag "TAGENE";
chr2	sragcm37_mid	exon	92004389	92004921	0.00547098138677484	-	.	gene_id "ENSMUSG00000136159.1"; transcript_id "ENSMUSG00000136159.1_tx_6"; exon_id "chr2_92004389_92004921_-"; exonnum "2"; txlen "1047";
chr2	sragcm37_mid	exon	92006204	92006346	0.0183067454095927	-	.	gene_id "ENSMUSG00000136159.1"; transcript_id "ENSMUSG00000136159.1_tx_4"; exon_id "chr2_92006204_92006346_-"; exonnum "2"; txlen "657";
chr2	HAVANA	exon	92007687	92007837	0	-	.	gene_id "ENSMUSG00000136159.1"; transcript_id "ENSMUST00000334424.1"; gene_type "lncRNA"; gene_name "ENSMUSG00000136159"; transcript_type "lncRNA"; transcript_name "ENSMUST00000334424"; exon_number 1; exon_id "ENSMUSE00001659241.1"; level 2; tag "basic"; tag "TAGENE";
chr2	ENSEMBL_gcm37	exon	92007687	92007837	0.167088041408963	-	.	gene_id "ENSMUSG00000136159.1"; transcript_id "ENSMUSG00000136159.1_tx_1"; exon_id "chr2_92007687_92007837_-"; exonnum "1"; txlen "514";
chr2	ENSEMBL_gcm37	exon	92007687	92007837	0.0183067454095927	-	.	gene_id "ENSMUSG00000136159.1"; transcript_id "ENSMUSG00000136159.1_tx_4"; exon_id "chr2_92007687_92007837_-"; exonnum "1"; txlen "657";
chr2	ENSEMBL_gcm37	exon	92007687	92007837	0.00547098138677484	-	.	gene_id "ENSMUSG00000136159.1"; transcript_id "ENSMUSG00000136159.1_tx_6"; exon_id "chr2_92007687_92007837_-"; exonnum "1"; txlen "1047";
chr2	HAVANA	exon	92007687	92007850	0	-	.	gene_id "ENSMUSG00000136159.1"; transcript_id "ENSMUST00000334423.1"; gene_type "lncRNA"; gene_name "ENSMUSG00000136159"; transcript_type "lncRNA"; transcript_name "ENSMUST00000334423"; exon_number 1; exon_id "ENSMUSE00001659243.1"; level 2; tag "basic"; tag "Ensembl_canonical"; tag "GENCODE_Primary"; tag "TAGENE";
chr2	HAVANA	exon	92074970	92075452	0	-	.	gene_id "ENSMUSG00000130227.1"; transcript_id "ENSMUST00000298666.1"; gene_type "lncRNA"; gene_name "ENSMUSG00000130227"; transcript_type "lncRNA"; transcript_name "ENSMUST00000298666"; exon_number 2; exon_id "ENSMUSE00001590469.1"; level 2; tag "TAGENE";
chr2	HAVANA	exon	92074970	92075452	0	-	.	gene_id "ENSMUSG00000130227.1"; transcript_id "ENSMUST00000298665.1"; gene_type "lncRNA"; gene_name "ENSMUSG00000130227"; transcript_type "lncRNA"; transcript_name "ENSMUST00000298665"; exon_number 3; exon_id "ENSMUSE00001590469.1"; level 2; tag "basic"; tag "Ensembl_canonical"; tag "GENCODE_Primary"; tag "TAGENE";
chr2	ENSEMBL_gcm37	exon	92074970	92075452	0.472945440483687	-	.	gene_id "ENSMUSG00000130227.1"; transcript_id "ENSMUSG00000130227.1_tx_1"; exon_id "chr2_92074970_92075452_-"; exonnum "4"; txlen "678";
chr2	ENSEMBL_gcm37	exon	92074970	92075452	0.0300811979085533	-	.	gene_id "ENSMUSG00000130227.1"; transcript_id "ENSMUSG00000130227.1_tx_10"; exon_id "chr2_92074970_92075452_-"; exonnum "4"; txlen "1291";
chr2	ENSEMBL_gcm37	exon	92074970	92075452	0.0240709005718534	-	.	gene_id "ENSMUSG00000130227.1"; transcript_id "ENSMUSG00000130227.1_tx_13"; exon_id "chr2_92074970_92075452_-"; exonnum "3"; txlen "642";
chr2	ENSEMBL_gcm37	exon	92074970	92075452	0.0198182009750469	-	.	gene_id "ENSMUSG00000130227.1"; transcript_id "ENSMUSG00000130227.1_tx_15"; exon_id "chr2_92074970_92075452_-"; exonnum "5"; txlen "1327";
chr2	ENSEMBL_gcm37	exon	92074970	92075452	0.108526437286486	-	.	gene_id "ENSMUSG00000130227.1"; transcript_id "ENSMUSG00000130227.1_tx_5"; exon_id "chr2_92074970_92075452_-"; exonnum "4"; txlen "696";
chr2	ENSEMBL_gcm37	exon	92074970	92075452	0.0414638696584511	-	.	gene_id "ENSMUSG00000130227.1"; transcript_id "ENSMUSG00000130227.1_tx_9"; exon_id "chr2_92074970_92075452_-"; exonnum "3"; txlen "601";
chr2	HAVANA	transcript	92074970	92087893	0	-	.	gene_id "ENSMUSG00000130227.1"; transcript_id "ENSMUST00000298666.1"; gene_type "lncRNA"; gene_name "ENSMUSG00000130227"; transcript_type "lncRNA"; transcript_name "ENSMUST00000298666"; level 2; tag "TAGENE";
chr2	HAVANA	gene	92074970	92088004	0	-	.	gene_id "ENSMUSG00000130227.1"; gene_type "lncRNA"; gene_name "ENSMUSG00000130227"; level 2;
chr2	HAVANA	transcript	92074970	92088004	0	-	.	gene_id "ENSMUSG00000130227.1"; transcript_id "ENSMUST00000298665.1"; gene_type "lncRNA"; gene_name "ENSMUSG00000130227"; transcript_type "lncRNA"; transcript_name "ENSMUST00000298665"; level 2; tag "basic"; tag "Ensembl_canonical"; tag "GENCODE_Primary"; tag "TAGENE";
chr2	sragcm37_es	exon	92075025	92075410	0.0300811979085533	-	.	gene_id "ENSMUSG00000130227.1"; transcript_id "ENSMUSG00000130227.1_tx_11"; exon_id "chr2_92075025_92075410_-"; exonnum "4"; txlen "1194";
chr2	sragcm37_es	exon	92075025	92075410	0.0198182009750469	-	.	gene_id "ENSMUSG00000130227.1"; transcript_id "ENSMUSG00000130227.1_tx_16"; exon_id "chr2_92075025_92075410_-"; exonnum "5"; txlen "1230";
chr2	sragcm37_es	exon	92075025	92075410	0.15300742141842	-	.	gene_id "ENSMUSG00000130227.1"; transcript_id "ENSMUSG00000130227.1_tx_3"; exon_id "chr2_92075025_92075410_-"; exonnum "3"; txlen "504";
chr2	sragcm37_es	exon	92075025	92075410	0.126999046688207	-	.	gene_id "ENSMUSG00000130227.1"; transcript_id "ENSMUSG00000130227.1_tx_4"; exon_id "chr2_92075025_92075410_-"; exonnum "3"; txlen "563";
chr2	sragcm37_es	exon	92075025	92075410	0.106839393622098	-	.	gene_id "ENSMUSG00000130227.1"; transcript_id "ENSMUSG00000130227.1_tx_6"; exon_id "chr2_92075025_92075410_-"; exonnum "4"; txlen "599";
chr2	HAVANA	exon	92078209	92078285	0	-	.	gene_id "ENSMUSG00000130227.1"; transcript_id "ENSMUST00000298665.1"; gene_type "lncRNA"; gene_name "ENSMUSG00000130227"; transcript_type "lncRNA"; transcript_name "ENSMUST00000298665"; exon_number 2; exon_id "ENSMUSE00001590466.1"; level 2; tag "basic"; tag "Ensembl_canonical"; tag "GENCODE_Primary"; tag "TAGENE";
chr2	ENSEMBL_gcm37	exon	92078209	92078285	0.472945440483687	-	.	gene_id "ENSMUSG00000130227.1"; transcript_id "ENSMUSG00000130227.1_tx_1"; exon_id "chr2_92078209_92078285_-"; exonnum "3"; txlen "678";
chr2	ENSEMBL_gcm37	exon	92078209	92078285	0.0300811979085533	-	.	gene_id "ENSMUSG00000130227.1"; transcript_id "ENSMUSG00000130227.1_tx_10"; exon_id "chr2_92078209_92078285_-"; exonnum "3"; txlen "1291";
chr2	ENSEMBL_gcm37	exon	92078209	92078285	0.0300811979085533	-	.	gene_id "ENSMUSG00000130227.1"; transcript_id "ENSMUSG00000130227.1_tx_11"; exon_id "chr2_92078209_92078285_-"; exonnum "3"; txlen "1194";
chr2	ENSEMBL_gcm37	exon	92078209	92078285	0.0240709005718534	-	.	gene_id "ENSMUSG00000130227.1"; transcript_id "ENSMUSG00000130227.1_tx_13"; exon_id "chr2_92078209_92078285_-"; exonnum "2"; txlen "642";
chr2	ENSEMBL_gcm37	exon	92078209	92078285	0.0198182009750469	-	.	gene_id "ENSMUSG00000130227.1"; transcript_id "ENSMUSG00000130227.1_tx_15"; exon_id "chr2_92078209_92078285_-"; exonnum "4"; txlen "1327";
chr2	ENSEMBL_gcm37	exon	92078209	92078285	0.0198182009750469	-	.	gene_id "ENSMUSG00000130227.1"; transcript_id "ENSMUSG00000130227.1_tx_16"; exon_id "chr2_92078209_92078285_-"; exonnum "4"; txlen "1230";
chr2	ENSEMBL_gcm37	exon	92078209	92078285	0.126999046688207	-	.	gene_id "ENSMUSG00000130227.1"; transcript_id "ENSMUSG00000130227.1_tx_4"; exon_id "chr2_92078209_92078285_-"; exonnum "2"; txlen "563";
chr2	ENSEMBL_gcm37	exon	92078209	92078285	0.108526437286486	-	.	gene_id "ENSMUSG00000130227.1"; transcript_id "ENSMUSG00000130227.1_tx_5"; exon_id "chr2_92078209_92078285_-"; exonnum "3"; txlen "696";
chr2	ENSEMBL_gcm37	exon	92078209	92078285	0.106839393622098	-	.	gene_id "ENSMUSG00000130227.1"; transcript_id "ENSMUSG00000130227.1_tx_6"; exon_id "chr2_92078209_92078285_-"; exonnum "3"; txlen "599";
chr2	sragcm37_es	exon	92079033	92079097	0.0237110618808596	-	.	gene_id "ENSMUSG00000130227.1"; transcript_id "ENSMUSG00000130227.1_tx_14"; exon_id "chr2_92079033_92079097_-"; exonnum "3"; txlen "796";
chr2	sragcm37_es	exon	92080342	92080762	0.834009847692851	-	.	gene_id "sragcm37_gene_55142"; transcript_id "sragcm37_gene_55142_tx_1"; exon_id "chr2_92080342_92080762_-"; exonnum "2"; txlen "1178";
chr2	sragcm37_ss	exon	92080834	92081590	0.834009847692851	-	.	gene_id "sragcm37_gene_55142"; transcript_id "sragcm37_gene_55142_tx_1"; exon_id "chr2_92080834_92081590_-"; exonnum "1"; txlen "1178";
chr2	sragcm37_mid	exon	92082481	92082516	0.472945440483687	-	.	gene_id "ENSMUSG00000130227.1"; transcript_id "ENSMUSG00000130227.1_tx_1"; exon_id "chr2_92082481_92082516_-"; exonnum "2"; txlen "678";
chr2	sragcm37_mid	exon	92082481	92082516	0.0198182009750469	-	.	gene_id "ENSMUSG00000130227.1"; transcript_id "ENSMUSG00000130227.1_tx_15"; exon_id "chr2_92082481_92082516_-"; exonnum "3"; txlen "1327";
chr2	sragcm37_mid	exon	92082481	92082516	0.0198182009750469	-	.	gene_id "ENSMUSG00000130227.1"; transcript_id "ENSMUSG00000130227.1_tx_16"; exon_id "chr2_92082481_92082516_-"; exonnum "3"; txlen "1230";
chr2	sragcm37_mid	exon	92082481	92082516	0.15300742141842	-	.	gene_id "ENSMUSG00000130227.1"; transcript_id "ENSMUSG00000130227.1_tx_3"; exon_id "chr2_92082481_92082516_-"; exonnum "2"; txlen "504";
chr2	sragcm37_mid	exon	92082481	92082516	0.108526437286486	-	.	gene_id "ENSMUSG00000130227.1"; transcript_id "ENSMUSG00000130227.1_tx_5"; exon_id "chr2_92082481_92082516_-"; exonnum "2"; txlen "696";
chr2	sragcm37_mid	exon	92082481	92082516	0.106839393622098	-	.	gene_id "ENSMUSG00000130227.1"; transcript_id "ENSMUSG00000130227.1_tx_6"; exon_id "chr2_92082481_92082516_-"; exonnum "2"; txlen "599";
chr2	sragcm37_mid	exon	92082481	92082516	0.0414638696584511	-	.	gene_id "ENSMUSG00000130227.1"; transcript_id "ENSMUSG00000130227.1_tx_9"; exon_id "chr2_92082481_92082516_-"; exonnum "2"; txlen "601";
chr2	sragcm37_ss	exon	92084121	92084202	0.472945440483687	-	.	gene_id "ENSMUSG00000130227.1"; transcript_id "ENSMUSG00000130227.1_tx_1"; exon_id "chr2_92084121_92084202_-"; exonnum "1"; txlen "678";
chr2	sragcm37_ss	exon	92084121	92084202	0.0240709005718534	-	.	gene_id "ENSMUSG00000130227.1"; transcript_id "ENSMUSG00000130227.1_tx_13"; exon_id "chr2_92084121_92084202_-"; exonnum "1"; txlen "642";
chr2	sragcm37_ss	exon	92084121	92084202	0.15300742141842	-	.	gene_id "ENSMUSG00000130227.1"; transcript_id "ENSMUSG00000130227.1_tx_3"; exon_id "chr2_92084121_92084202_-"; exonnum "1"; txlen "504";
chr2	sragcm37_ss	exon	92084121	92084202	0.0414638696584511	-	.	gene_id "ENSMUSG00000130227.1"; transcript_id "ENSMUSG00000130227.1_tx_9"; exon_id "chr2_92084121_92084202_-"; exonnum "1"; txlen "601";
chr2	sragcm37_mid	exon	92086170	92086800	0.0300811979085533	-	.	gene_id "ENSMUSG00000130227.1"; transcript_id "ENSMUSG00000130227.1_tx_10"; exon_id "chr2_92086170_92086800_-"; exonnum "2"; txlen "1291";
chr2	sragcm37_mid	exon	92086170	92086800	0.0300811979085533	-	.	gene_id "ENSMUSG00000130227.1"; transcript_id "ENSMUSG00000130227.1_tx_11"; exon_id "chr2_92086170_92086800_-"; exonnum "2"; txlen "1194";
chr2	sragcm37_mid	exon	92086170	92086800	0.0237110618808596	-	.	gene_id "ENSMUSG00000130227.1"; transcript_id "ENSMUSG00000130227.1_tx_14"; exon_id "chr2_92086170_92086800_-"; exonnum "2"; txlen "796";
chr2	sragcm37_mid	exon	92086170	92086800	0.0198182009750469	-	.	gene_id "ENSMUSG00000130227.1"; transcript_id "ENSMUSG00000130227.1_tx_15"; exon_id "chr2_92086170_92086800_-"; exonnum "2"; txlen "1327";
chr2	sragcm37_mid	exon	92086170	92086800	0.0198182009750469	-	.	gene_id "ENSMUSG00000130227.1"; transcript_id "ENSMUSG00000130227.1_tx_16"; exon_id "chr2_92086170_92086800_-"; exonnum "2"; txlen "1230";
chr2	HAVANA	exon	92087794	92087893	0	-	.	gene_id "ENSMUSG00000130227.1"; transcript_id "ENSMUST00000298666.1"; gene_type "lncRNA"; gene_name "ENSMUSG00000130227"; transcript_type "lncRNA"; transcript_name "ENSMUST00000298666"; exon_number 1; exon_id "ENSMUSE00001590467.1"; level 2; tag "TAGENE";
chr2	ENSEMBL_gcm37	exon	92087794	92087893	0.0300811979085533	-	.	gene_id "ENSMUSG00000130227.1"; transcript_id "ENSMUSG00000130227.1_tx_10"; exon_id "chr2_92087794_92087893_-"; exonnum "1"; txlen "1291";
chr2	ENSEMBL_gcm37	exon	92087794	92087893	0.0300811979085533	-	.	gene_id "ENSMUSG00000130227.1"; transcript_id "ENSMUSG00000130227.1_tx_11"; exon_id "chr2_92087794_92087893_-"; exonnum "1"; txlen "1194";
chr2	ENSEMBL_gcm37	exon	92087794	92087893	0.0237110618808596	-	.	gene_id "ENSMUSG00000130227.1"; transcript_id "ENSMUSG00000130227.1_tx_14"; exon_id "chr2_92087794_92087893_-"; exonnum "1"; txlen "796";
chr2	ENSEMBL_gcm37	exon	92087794	92087893	0.0198182009750469	-	.	gene_id "ENSMUSG00000130227.1"; transcript_id "ENSMUSG00000130227.1_tx_15"; exon_id "chr2_92087794_92087893_-"; exonnum "1"; txlen "1327";
chr2	ENSEMBL_gcm37	exon	92087794	92087893	0.0198182009750469	-	.	gene_id "ENSMUSG00000130227.1"; transcript_id "ENSMUSG00000130227.1_tx_16"; exon_id "chr2_92087794_92087893_-"; exonnum "1"; txlen "1230";
chr2	ENSEMBL_gcm37	exon	92087794	92087893	0.126999046688207	-	.	gene_id "ENSMUSG00000130227.1"; transcript_id "ENSMUSG00000130227.1_tx_4"; exon_id "chr2_92087794_92087893_-"; exonnum "1"; txlen "563";
chr2	ENSEMBL_gcm37	exon	92087794	92087893	0.108526437286486	-	.	gene_id "ENSMUSG00000130227.1"; transcript_id "ENSMUSG00000130227.1_tx_5"; exon_id "chr2_92087794_92087893_-"; exonnum "1"; txlen "696";
chr2	ENSEMBL_gcm37	exon	92087794	92087893	0.106839393622098	-	.	gene_id "ENSMUSG00000130227.1"; transcript_id "ENSMUSG00000130227.1_tx_6"; exon_id "chr2_92087794_92087893_-"; exonnum "1"; txlen "599";
chr2	HAVANA	exon	92087794	92088004	0	-	.	gene_id "ENSMUSG00000130227.1"; transcript_id "ENSMUST00000298665.1"; gene_type "lncRNA"; gene_name "ENSMUSG00000130227"; transcript_type "lncRNA"; transcript_name "ENSMUST00000298665"; exon_number 1; exon_id "ENSMUSE00001590468.1"; level 2; tag "basic"; tag "Ensembl_canonical"; tag "GENCODE_Primary"; tag "TAGENE";
chr2	HAVANA	exon	92174809	92175662	0	-	.	gene_id "ENSMUSG00000130268.1"; transcript_id "ENSMUST00000298791.1"; gene_type "lncRNA"; gene_name "ENSMUSG00000130268"; transcript_type "lncRNA"; transcript_name "ENSMUST00000298791"; exon_number 2; exon_id "ENSMUSE00001590738.1"; level 2; tag "basic"; tag "Ensembl_canonical"; tag "GENCODE_Primary"; tag "TAGENE";
chr2	HAVANA	gene	92174809	92180049	0	-	.	gene_id "ENSMUSG00000130268.1"; gene_type "lncRNA"; gene_name "ENSMUSG00000130268"; level 2;
chr2	HAVANA	transcript	92174809	92180049	0	-	.	gene_id "ENSMUSG00000130268.1"; transcript_id "ENSMUST00000298791.1"; gene_type "lncRNA"; gene_name "ENSMUSG00000130268"; transcript_type "lncRNA"; transcript_name "ENSMUST00000298791"; level 2; tag "basic"; tag "Ensembl_canonical"; tag "GENCODE_Primary"; tag "TAGENE";
chr2	HAVANA	exon	92179757	92180049	0	-	.	gene_id "ENSMUSG00000130268.1"; transcript_id "ENSMUST00000298791.1"; gene_type "lncRNA"; gene_name "ENSMUSG00000130268"; transcript_type "lncRNA"; transcript_name "ENSMUST00000298791"; exon_number 1; exon_id "ENSMUSE00001590737.1"; level 2; tag "basic"; tag "Ensembl_canonical"; tag "GENCODE_Primary"; tag "TAGENE";
chr2	HAVANA	UTR	92195391	92195633	0	-	.	gene_id "ENSMUSG00000040434.17"; transcript_id "ENSMUST00000176774.8"; gene_type "protein_coding"; gene_name "Large2"; transcript_type "protein_coding"; transcript_name "Large2-214"; exon_number 15; exon_id "ENSMUSE00000734236.2"; level 2; protein_id "ENSMUSP00000135400.2"; transcript_support_level "5"; mgi_id "MGI:2443769"; tag "basic"; tag "appris_alternative_2"; tag "CCDS"; ccdsid "CCDS71104.1"; havana_gene "OTTMUSG00000014471.1"; havana_transcript "OTTMUST00000103545.1";
chr2	HAVANA	UTR	92195391	92195633	0	-	.	gene_id "ENSMUSG00000040434.17"; transcript_id "ENSMUST00000068586.13"; gene_type "protein_coding"; gene_name "Large2"; transcript_type "protein_coding"; transcript_name "Large2-201"; exon_number 15; exon_id "ENSMUSE00000734236.2"; level 2; protein_id "ENSMUSP00000064128.7"; transcript_support_level "1"; mgi_id "MGI:2443769"; tag "basic"; tag "appris_principal_4"; tag "CCDS"; ccdsid "CCDS16443.2"; havana_gene "OTTMUSG00000014471.1"; havana_transcript "OTTMUST00000034346.1";
chr2	HAVANA	exon	92195391	92195840	0	-	.	gene_id "ENSMUSG00000040434.17"; transcript_id "ENSMUST00000176774.8"; gene_type "protein_coding"; gene_name "Large2"; transcript_type "protein_coding"; transcript_name "Large2-214"; exon_number 15; exon_id "ENSMUSE00000734236.2"; level 2; protein_id "ENSMUSP00000135400.2"; transcript_support_level "5"; mgi_id "MGI:2443769"; tag "basic"; tag "appris_alternative_2"; tag "CCDS"; ccdsid "CCDS71104.1"; havana_gene "OTTMUSG00000014471.1"; havana_transcript "OTTMUST00000103545.1";
chr2	HAVANA	exon	92195391	92195840	0	-	.	gene_id "ENSMUSG00000040434.17"; transcript_id "ENSMUST00000068586.13"; gene_type "protein_coding"; gene_name "Large2"; transcript_type "protein_coding"; transcript_name "Large2-201"; exon_number 15; exon_id "ENSMUSE00000734236.2"; level 2; protein_id "ENSMUSP00000064128.7"; transcript_support_level "1"; mgi_id "MGI:2443769"; tag "basic"; tag "appris_principal_4"; tag "CCDS"; ccdsid "CCDS16443.2"; havana_gene "OTTMUSG00000014471.1"; havana_transcript "OTTMUST00000034346.1";
chr2	HAVANA	transcript	92195391	92201331	0	-	.	gene_id "ENSMUSG00000040434.17"; transcript_id "ENSMUST00000176774.8"; gene_type "protein_coding"; gene_name "Large2"; transcript_type "protein_coding"; transcript_name "Large2-214"; level 2; protein_id "ENSMUSP00000135400.2"; transcript_support_level "5"; mgi_id "MGI:2443769"; tag "basic"; tag "appris_alternative_2"; tag "CCDS"; ccdsid "CCDS71104.1"; havana_gene "OTTMUSG00000014471.1"; havana_transcript "OTTMUST00000103545.1";
chr2	HAVANA	transcript	92195391	92201402	0	-	.	gene_id "ENSMUSG00000040434.17"; transcript_id "ENSMUST00000068586.13"; gene_type "protein_coding"; gene_name "Large2"; transcript_type "protein_coding"; transcript_name "Large2-201"; level 2; protein_id "ENSMUSP00000064128.7"; transcript_support_level "1"; mgi_id "MGI:2443769"; tag "basic"; tag "appris_principal_4"; tag "CCDS"; ccdsid "CCDS16443.2"; havana_gene "OTTMUSG00000014471.1"; havana_transcript "OTTMUST00000034346.1";
chr2	HAVANA	gene	92195391	92205214	0	-	.	gene_id "ENSMUSG00000040434.17"; gene_type "protein_coding"; gene_name "Large2"; level 2; mgi_id "MGI:2443769"; havana_gene "OTTMUSG00000014471.1";
chr2	HAVANA	exon	92195392	92195840	0	-	.	gene_id "ENSMUSG00000040434.17"; transcript_id "ENSMUST00000130283.9"; gene_type "protein_coding"; gene_name "Large2"; transcript_type "retained_intron"; transcript_name "Large2-205"; exon_number 6; exon_id "ENSMUSE00000827450.2"; level 2; transcript_support_level "5"; mgi_id "MGI:2443769"; havana_gene "OTTMUSG00000014471.1"; havana_transcript "OTTMUST00000034352.1";
chr2	HAVANA	transcript	92195392	92201381	0	-	.	gene_id "ENSMUSG00000040434.17"; transcript_id "ENSMUST00000130283.9"; gene_type "protein_coding"; gene_name "Large2"; transcript_type "retained_intron"; transcript_name "Large2-205"; level 2; transcript_support_level "5"; mgi_id "MGI:2443769"; havana_gene "OTTMUSG00000014471.1"; havana_transcript "OTTMUST00000034352.1";
chr2	HAVANA	exon	92195396	92195840	0	-	.	gene_id "ENSMUSG00000040434.17"; transcript_id "ENSMUST00000148352.8"; gene_type "protein_coding"; gene_name "Large2"; transcript_type "nonsense_mediated_decay"; transcript_name "Large2-207"; exon_number 15; exon_id "ENSMUSE00000793975.2"; level 2; protein_id "ENSMUSP00000135451.2"; transcript_support_level "2"; mgi_id "MGI:2443769"; havana_gene "OTTMUSG00000014471.1"; havana_transcript "OTTMUST00000034349.1";
chr2	HAVANA	UTR	92195396	92195840	0	-	.	gene_id "ENSMUSG00000040434.17"; transcript_id "ENSMUST00000148352.8"; gene_type "protein_coding"; gene_name "Large2"; transcript_type "nonsense_mediated_decay"; transcript_name "Large2-207"; exon_number 15; exon_id "ENSMUSE00000793975.2"; level 2; protein_id "ENSMUSP00000135451.2"; transcript_support_level "2"; mgi_id "MGI:2443769"; havana_gene "OTTMUSG00000014471.1"; havana_transcript "OTTMUST00000034349.1";
chr2	HAVANA	transcript	92195396	92201363	0	-	.	gene_id "ENSMUSG00000040434.17"; transcript_id "ENSMUST00000148352.8"; gene_type "protein_coding"; gene_name "Large2"; transcript_type "nonsense_mediated_decay"; transcript_name "Large2-207"; level 2; protein_id "ENSMUSP00000135451.2"; transcript_support_level "2"; mgi_id "MGI:2443769"; havana_gene "OTTMUSG00000014471.1"; havana_transcript "OTTMUST00000034349.1";
chr2	HAVANA	exon	92195397	92195840	0	-	.	gene_id "ENSMUSG00000040434.17"; transcript_id "ENSMUST00000176289.8"; gene_type "protein_coding"; gene_name "Large2"; transcript_type "nonsense_mediated_decay"; transcript_name "Large2-210"; exon_number 14; exon_id "ENSMUSE00000768433.2"; level 2; protein_id "ENSMUSP00000135118.2"; transcript_support_level "1"; mgi_id "MGI:2443769"; havana_gene "OTTMUSG00000014471.1"; havana_transcript "OTTMUST00000034348.1";
chr2	HAVANA	UTR	92195397	92195840	0	-	.	gene_id "ENSMUSG00000040434.17"; transcript_id "ENSMUST00000176289.8"; gene_type "protein_coding"; gene_name "Large2"; transcript_type "nonsense_mediated_decay"; transcript_name "Large2-210"; exon_number 14; exon_id "ENSMUSE00000768433.2"; level 2; protein_id "ENSMUSP00000135118.2"; transcript_support_level "1"; mgi_id "MGI:2443769"; havana_gene "OTTMUSG00000014471.1"; havana_transcript "OTTMUST00000034348.1";
chr2	HAVANA	transcript	92195397	92201356	0	-	.	gene_id "ENSMUSG00000040434.17"; transcript_id "ENSMUST00000176289.8"; gene_type "protein_coding"; gene_name "Large2"; transcript_type "nonsense_mediated_decay"; transcript_name "Large2-210"; level 2; protein_id "ENSMUSP00000135118.2"; transcript_support_level "1"; mgi_id "MGI:2443769"; havana_gene "OTTMUSG00000014471.1"; havana_transcript "OTTMUST00000034348.1";
chr2	HAVANA	UTR	92195405	92195633	0	-	.	gene_id "ENSMUSG00000040434.17"; transcript_id "ENSMUST00000176810.8"; gene_type "protein_coding"; gene_name "Large2"; transcript_type "protein_coding"; transcript_name "Large2-215"; exon_number 14; exon_id "ENSMUSE00000687329.3"; level 2; protein_id "ENSMUSP00000135024.2"; transcript_support_level "5"; mgi_id "MGI:2443769"; tag "not_organism_supported"; tag "basic"; tag "Ensembl_canonical"; tag "GENCODE_Primary"; tag "appris_alternative_2"; havana_gene "OTTMUSG00000014471.1"; havana_transcript "OTTMUST00000034353.1";
chr2	HAVANA	UTR	92195405	92195633	0	-	.	gene_id "ENSMUSG00000040434.17"; transcript_id "ENSMUST00000111284.9"; gene_type "protein_coding"; gene_name "Large2"; transcript_type "protein_coding"; transcript_name "Large2-203"; exon_number 14; exon_id "ENSMUSE00000687329.3"; level 2; protein_id "ENSMUSP00000106915.3"; transcript_support_level "5"; mgi_id "MGI:2443769"; tag "alternative_5_UTR"; tag "not_organism_supported"; tag "basic"; tag "appris_alternative_2"; havana_gene "OTTMUSG00000014471.1"; havana_transcript "OTTMUST00000103546.1";
chr2	HAVANA	exon	92195405	92195840	0	-	.	gene_id "ENSMUSG00000040434.17"; transcript_id "ENSMUST00000176810.8"; gene_type "protein_coding"; gene_name "Large2"; transcript_type "protein_coding"; transcript_name "Large2-215"; exon_number 14; exon_id "ENSMUSE00000687329.3"; level 2; protein_id "ENSMUSP00000135024.2"; transcript_support_level "5"; mgi_id "MGI:2443769"; tag "not_organism_supported"; tag "basic"; tag "Ensembl_canonical"; tag "GENCODE_Primary"; tag "appris_alternative_2"; havana_gene "OTTMUSG00000014471.1"; havana_transcript "OTTMUST00000034353.1";
chr2	HAVANA	exon	92195405	92195840	0	-	.	gene_id "ENSMUSG00000040434.17"; transcript_id "ENSMUST00000111284.9"; gene_type "protein_coding"; gene_name "Large2"; transcript_type "protein_coding"; transcript_name "Large2-203"; exon_number 14; exon_id "ENSMUSE00000687329.3"; level 2; protein_id "ENSMUSP00000106915.3"; transcript_support_level "5"; mgi_id "MGI:2443769"; tag "alternative_5_UTR"; tag "not_organism_supported"; tag "basic"; tag "appris_alternative_2"; havana_gene "OTTMUSG00000014471.1"; havana_transcript "OTTMUST00000103546.1";
chr2	HAVANA	transcript	92195405	92201373	0	-	.	gene_id "ENSMUSG00000040434.17"; transcript_id "ENSMUST00000176810.8"; gene_type "protein_coding"; gene_name "Large2"; transcript_type "protein_coding"; transcript_name "Large2-215"; level 2; protein_id "ENSMUSP00000135024.2"; transcript_support_level "5"; mgi_id "MGI:2443769"; tag "not_organism_supported"; tag "basic"; tag "Ensembl_canonical"; tag "GENCODE_Primary"; tag "appris_alternative_2"; havana_gene "OTTMUSG00000014471.1"; havana_transcript "OTTMUST00000034353.1";
chr2	HAVANA	transcript	92195405	92202312	0	-	.	gene_id "ENSMUSG00000040434.17"; transcript_id "ENSMUST00000111284.9"; gene_type "protein_coding"; gene_name "Large2"; transcript_type "protein_coding"; transcript_name "Large2-203"; level 2; protein_id "ENSMUSP00000106915.3"; transcript_support_level "5"; mgi_id "MGI:2443769"; tag "alternative_5_UTR"; tag "not_organism_supported"; tag "basic"; tag "appris_alternative_2"; havana_gene "OTTMUSG00000014471.1"; havana_transcript "OTTMUST00000103546.1";
chr2	HAVANA	UTR	92195416	92195633	0	-	.	gene_id "ENSMUSG00000040434.17"; transcript_id "ENSMUST00000090582.11"; gene_type "protein_coding"; gene_name "Large2"; transcript_type "protein_coding"; transcript_name "Large2-202"; exon_number 14; exon_id "ENSMUSE00000687336.2"; level 2; protein_id "ENSMUSP00000088070.5"; transcript_support_level "1"; mgi_id "MGI:2443769"; tag "basic"; tag "CCDS"; ccdsid "CCDS50646.1"; havana_gene "OTTMUSG00000014471.1"; havana_transcript "OTTMUST00000034347.1";
chr2	HAVANA	exon	92195416	92195840	0	-	.	gene_id "ENSMUSG00000040434.17"; transcript_id "ENSMUST00000090582.11"; gene_type "protein_coding"; gene_name "Large2"; transcript_type "protein_coding"; transcript_name "Large2-202"; exon_number 14; exon_id "ENSMUSE00000687336.2"; level 2; protein_id "ENSMUSP00000088070.5"; transcript_support_level "1"; mgi_id "MGI:2443769"; tag "basic"; tag "CCDS"; ccdsid "CCDS50646.1"; havana_gene "OTTMUSG00000014471.1"; havana_transcript "OTTMUST00000034347.1";
chr2	HAVANA	transcript	92195416	92201378	0	-	.	gene_id "ENSMUSG00000040434.17"; transcript_id "ENSMUST00000090582.11"; gene_type "protein_coding"; gene_name "Large2"; transcript_type "protein_coding"; transcript_name "Large2-202"; level 2; protein_id "ENSMUSP00000088070.5"; transcript_support_level "1"; mgi_id "MGI:2443769"; tag "basic"; tag "CCDS"; ccdsid "CCDS50646.1"; havana_gene "OTTMUSG00000014471.1"; havana_transcript "OTTMUST00000034347.1";
chr2	HAVANA	stop_codon	92195631	92195633	0	-	0	gene_id "ENSMUSG00000040434.17"; transcript_id "ENSMUST00000176774.8"; gene_type "protein_coding"; gene_name "Large2"; transcript_type "protein_coding"; transcript_name "Large2-214"; exon_number 15; exon_id "ENSMUSE00000734236.2"; level 2; protein_id "ENSMUSP00000135400.2"; transcript_support_level "5"; mgi_id "MGI:2443769"; tag "basic"; tag "appris_alternative_2"; tag "CCDS"; ccdsid "CCDS71104.1"; havana_gene "OTTMUSG00000014471.1"; havana_transcript "OTTMUST00000103545.1";
chr2	HAVANA	stop_codon	92195631	92195633	0	-	0	gene_id "ENSMUSG00000040434.17"; transcript_id "ENSMUST00000068586.13"; gene_type "protein_coding"; gene_name "Large2"; transcript_type "protein_coding"; transcript_name "Large2-201"; exon_number 15; exon_id "ENSMUSE00000734236.2"; level 2; protein_id "ENSMUSP00000064128.7"; transcript_support_level "1"; mgi_id "MGI:2443769"; tag "basic"; tag "appris_principal_4"; tag "CCDS"; ccdsid "CCDS16443.2"; havana_gene "OTTMUSG00000014471.1"; havana_transcript "OTTMUST00000034346.1";
chr2	HAVANA	stop_codon	92195631	92195633	0	-	0	gene_id "ENSMUSG00000040434.17"; transcript_id "ENSMUST00000176810.8"; gene_type "protein_coding"; gene_name "Large2"; transcript_type "protein_coding"; transcript_name "Large2-215"; exon_number 14; exon_id "ENSMUSE00000687329.3"; level 2; protein_id "ENSMUSP00000135024.2"; transcript_support_level "5"; mgi_id "MGI:2443769"; tag "not_organism_supported"; tag "basic"; tag "Ensembl_canonical"; tag "GENCODE_Primary"; tag "appris_alternative_2"; havana_gene "OTTMUSG00000014471.1"; havana_transcript "OTTMUST00000034353.1";
chr2	HAVANA	stop_codon	92195631	92195633	0	-	0	gene_id "ENSMUSG00000040434.17"; transcript_id "ENSMUST00000111284.9"; gene_type "protein_coding"; gene_name "Large2"; transcript_type "protein_coding"; transcript_name "Large2-203"; exon_number 14; exon_id "ENSMUSE00000687329.3"; level 2; protein_id "ENSMUSP00000106915.3"; transcript_support_level "5"; mgi_id "MGI:2443769"; tag "alternative_5_UTR"; tag "not_organism_supported"; tag "basic"; tag "appris_alternative_2"; havana_gene "OTTMUSG00000014471.1"; havana_transcript "OTTMUST00000103546.1";
chr2	HAVANA	stop_codon	92195631	92195633	0	-	0	gene_id "ENSMUSG00000040434.17"; transcript_id "ENSMUST00000090582.11"; gene_type "protein_coding"; gene_name "Large2"; transcript_type "protein_coding"; transcript_name "Large2-202"; exon_number 14; exon_id "ENSMUSE00000687336.2"; level 2; protein_id "ENSMUSP00000088070.5"; transcript_support_level "1"; mgi_id "MGI:2443769"; tag "basic"; tag "CCDS"; ccdsid "CCDS50646.1"; havana_gene "OTTMUSG00000014471.1"; havana_transcript "OTTMUST00000034347.1";
chr2	HAVANA	CDS	92195634	92195840	0	-	0	gene_id "ENSMUSG00000040434.17"; transcript_id "ENSMUST00000176774.8"; gene_type "protein_coding"; gene_name "Large2"; transcript_type "protein_coding"; transcript_name "Large2-214"; exon_number 15; exon_id "ENSMUSE00000734236.2"; level 2; protein_id "ENSMUSP00000135400.2"; transcript_support_level "5"; mgi_id "MGI:2443769"; tag "basic"; tag "appris_alternative_2"; tag "CCDS"; ccdsid "CCDS71104.1"; havana_gene "OTTMUSG00000014471.1"; havana_transcript "OTTMUST00000103545.1";
chr2	HAVANA	CDS	92195634	92195840	0	-	0	gene_id "ENSMUSG00000040434.17"; transcript_id "ENSMUST00000068586.13"; gene_type "protein_coding"; gene_name "Large2"; transcript_type "protein_coding"; transcript_name "Large2-201"; exon_number 15; exon_id "ENSMUSE00000734236.2"; level 2; protein_id "ENSMUSP00000064128.7"; transcript_support_level "1"; mgi_id "MGI:2443769"; tag "basic"; tag "appris_principal_4"; tag "CCDS"; ccdsid "CCDS16443.2"; havana_gene "OTTMUSG00000014471.1"; havana_transcript "OTTMUST00000034346.1";
chr2	HAVANA	CDS	92195634	92195840	0	-	0	gene_id "ENSMUSG00000040434.17"; transcript_id "ENSMUST00000176810.8"; gene_type "protein_coding"; gene_name "Large2"; transcript_type "protein_coding"; transcript_name "Large2-215"; exon_number 14; exon_id "ENSMUSE00000687329.3"; level 2; protein_id "ENSMUSP00000135024.2"; transcript_support_level "5"; mgi_id "MGI:2443769"; tag "not_organism_supported"; tag "basic"; tag "Ensembl_canonical"; tag "GENCODE_Primary"; tag "appris_alternative_2"; havana_gene "OTTMUSG00000014471.1"; havana_transcript "OTTMUST00000034353.1";
chr2	HAVANA	CDS	92195634	92195840	0	-	0	gene_id "ENSMUSG00000040434.17"; transcript_id "ENSMUST00000111284.9"; gene_type "protein_coding"; gene_name "Large2"; transcript_type "protein_coding"; transcript_name "Large2-203"; exon_number 14; exon_id "ENSMUSE00000687329.3"; level 2; protein_id "ENSMUSP00000106915.3"; transcript_support_level "5"; mgi_id "MGI:2443769"; tag "alternative_5_UTR"; tag "not_organism_supported"; tag "basic"; tag "appris_alternative_2"; havana_gene "OTTMUSG00000014471.1"; havana_transcript "OTTMUST00000103546.1";
chr2	HAVANA	CDS	92195634	92195840	0	-	0	gene_id "ENSMUSG00000040434.17"; transcript_id "ENSMUST00000090582.11"; gene_type "protein_coding"; gene_name "Large2"; transcript_type "protein_coding"; transcript_name "Large2-202"; exon_number 14; exon_id "ENSMUSE00000687336.2"; level 2; protein_id "ENSMUSP00000088070.5"; transcript_support_level "1"; mgi_id "MGI:2443769"; tag "basic"; tag "CCDS"; ccdsid "CCDS50646.1"; havana_gene "OTTMUSG00000014471.1"; havana_transcript "OTTMUST00000034347.1";
chr2	HAVANA	exon	92195972	92196167	0	-	.	gene_id "ENSMUSG00000040434.17"; transcript_id "ENSMUST00000176774.8"; gene_type "protein_coding"; gene_name "Large2"; transcript_type "protein_coding"; transcript_name "Large2-214"; exon_number 14; exon_id "ENSMUSE00001287905.2"; level 2; protein_id "ENSMUSP00000135400.2"; transcript_support_level "5"; mgi_id "MGI:2443769"; tag "basic"; tag "appris_alternative_2"; tag "CCDS"; ccdsid "CCDS71104.1"; havana_gene "OTTMUSG00000014471.1"; havana_transcript "OTTMUST00000103545.1";
chr2	HAVANA	CDS	92195972	92196167	0	-	1	gene_id "ENSMUSG00000040434.17"; transcript_id "ENSMUST00000176774.8"; gene_type "protein_coding"; gene_name "Large2"; transcript_type "protein_coding"; transcript_name "Large2-214"; exon_number 14; exon_id "ENSMUSE00001287905.2"; level 2; protein_id "ENSMUSP00000135400.2"; transcript_support_level "5"; mgi_id "MGI:2443769"; tag "basic"; tag "appris_alternative_2"; tag "CCDS"; ccdsid "CCDS71104.1"; havana_gene "OTTMUSG00000014471.1"; havana_transcript "OTTMUST00000103545.1";
chr2	HAVANA	exon	92195972	92196167	0	-	.	gene_id "ENSMUSG00000040434.17"; transcript_id "ENSMUST00000068586.13"; gene_type "protein_coding"; gene_name "Large2"; transcript_type "protein_coding"; transcript_name "Large2-201"; exon_number 14; exon_id "ENSMUSE00001287905.2"; level 2; protein_id "ENSMUSP00000064128.7"; transcript_support_level "1"; mgi_id "MGI:2443769"; tag "basic"; tag "appris_principal_4"; tag "CCDS"; ccdsid "CCDS16443.2"; havana_gene "OTTMUSG00000014471.1"; havana_transcript "OTTMUST00000034346.1";
chr2	HAVANA	CDS	92195972	92196167	0	-	1	gene_id "ENSMUSG00000040434.17"; transcript_id "ENSMUST00000068586.13"; gene_type "protein_coding"; gene_name "Large2"; transcript_type "protein_coding"; transcript_name "Large2-201"; exon_number 14; exon_id "ENSMUSE00001287905.2"; level 2; protein_id "ENSMUSP00000064128.7"; transcript_support_level "1"; mgi_id "MGI:2443769"; tag "basic"; tag "appris_principal_4"; tag "CCDS"; ccdsid "CCDS16443.2"; havana_gene "OTTMUSG00000014471.1"; havana_transcript "OTTMUST00000034346.1";
chr2	HAVANA	exon	92195972	92196167	0	-	.	gene_id "ENSMUSG00000040434.17"; transcript_id "ENSMUST00000148352.8"; gene_type "protein_coding"; gene_name "Large2"; transcript_type "nonsense_mediated_decay"; transcript_name "Large2-207"; exon_number 14; exon_id "ENSMUSE00001312448.2"; level 2; protein_id "ENSMUSP00000135451.2"; transcript_support_level "2"; mgi_id "MGI:2443769"; havana_gene "OTTMUSG00000014471.1"; havana_transcript "OTTMUST00000034349.1";
chr2	HAVANA	UTR	92195972	92196167	0	-	.	gene_id "ENSMUSG00000040434.17"; transcript_id "ENSMUST00000148352.8"; gene_type "protein_coding"; gene_name "Large2"; transcript_type "nonsense_mediated_decay"; transcript_name "Large2-207"; exon_number 14; exon_id "ENSMUSE00001312448.2"; level 2; protein_id "ENSMUSP00000135451.2"; transcript_support_level "2"; mgi_id "MGI:2443769"; havana_gene "OTTMUSG00000014471.1"; havana_transcript "OTTMUST00000034349.1";
chr2	HAVANA	exon	92195972	92196167	0	-	.	gene_id "ENSMUSG00000040434.17"; transcript_id "ENSMUST00000176289.8"; gene_type "protein_coding"; gene_name "Large2"; transcript_type "nonsense_mediated_decay"; transcript_name "Large2-210"; exon_number 13; exon_id "ENSMUSE00001312448.2"; level 2; protein_id "ENSMUSP00000135118.2"; transcript_support_level "1"; mgi_id "MGI:2443769"; havana_gene "OTTMUSG00000014471.1"; havana_transcript "OTTMUST00000034348.1";
chr2	HAVANA	UTR	92195972	92196167	0	-	.	gene_id "ENSMUSG00000040434.17"; transcript_id "ENSMUST00000176289.8"; gene_type "protein_coding"; gene_name "Large2"; transcript_type "nonsense_mediated_decay"; transcript_name "Large2-210"; exon_number 13; exon_id "ENSMUSE00001312448.2"; level 2; protein_id "ENSMUSP00000135118.2"; transcript_support_level "1"; mgi_id "MGI:2443769"; havana_gene "OTTMUSG00000014471.1"; havana_transcript "OTTMUST00000034348.1";
chr2	HAVANA	exon	92195972	92196167	0	-	.	gene_id "ENSMUSG00000040434.17"; transcript_id "ENSMUST00000176810.8"; gene_type "protein_coding"; gene_name "Large2"; transcript_type "protein_coding"; transcript_name "Large2-215"; exon_number 13; exon_id "ENSMUSE00001287905.2"; level 2; protein_id "ENSMUSP00000135024.2"; transcript_support_level "5"; mgi_id "MGI:2443769"; tag "not_organism_supported"; tag "basic"; tag "Ensembl_canonical"; tag "GENCODE_Primary"; tag "appris_alternative_2"; havana_gene "OTTMUSG00000014471.1"; havana_transcript "OTTMUST00000034353.1";
chr2	HAVANA	CDS	92195972	92196167	0	-	1	gene_id "ENSMUSG00000040434.17"; transcript_id "ENSMUST00000176810.8"; gene_type "protein_coding"; gene_name "Large2"; transcript_type "protein_coding"; transcript_name "Large2-215"; exon_number 13; exon_id "ENSMUSE00001287905.2"; level 2; protein_id "ENSMUSP00000135024.2"; transcript_support_level "5"; mgi_id "MGI:2443769"; tag "not_organism_supported"; tag "basic"; tag "Ensembl_canonical"; tag "GENCODE_Primary"; tag "appris_alternative_2"; havana_gene "OTTMUSG00000014471.1"; havana_transcript "OTTMUST00000034353.1";
chr2	HAVANA	exon	92195972	92196167	0	-	.	gene_id "ENSMUSG00000040434.17"; transcript_id "ENSMUST00000111284.9"; gene_type "protein_coding"; gene_name "Large2"; transcript_type "protein_coding"; transcript_name "Large2-203"; exon_number 13; exon_id "ENSMUSE00001287905.2"; level 2; protein_id "ENSMUSP00000106915.3"; transcript_support_level "5"; mgi_id "MGI:2443769"; tag "alternative_5_UTR"; tag "not_organism_supported"; tag "basic"; tag "appris_alternative_2"; havana_gene "OTTMUSG00000014471.1"; havana_transcript "OTTMUST00000103546.1";
chr2	HAVANA	CDS	92195972	92196167	0	-	1	gene_id "ENSMUSG00000040434.17"; transcript_id "ENSMUST00000111284.9"; gene_type "protein_coding"; gene_name "Large2"; transcript_type "protein_coding"; transcript_name "Large2-203"; exon_number 13; exon_id "ENSMUSE00001287905.2"; level 2; protein_id "ENSMUSP00000106915.3"; transcript_support_level "5"; mgi_id "MGI:2443769"; tag "alternative_5_UTR"; tag "not_organism_supported"; tag "basic"; tag "appris_alternative_2"; havana_gene "OTTMUSG00000014471.1"; havana_transcript "OTTMUST00000103546.1";
chr2	HAVANA	exon	92195972	92196167	0	-	.	gene_id "ENSMUSG00000040434.17"; transcript_id "ENSMUST00000090582.11"; gene_type "protein_coding"; gene_name "Large2"; transcript_type "protein_coding"; transcript_name "Large2-202"; exon_number 13; exon_id "ENSMUSE00001287905.2"; level 2; protein_id "ENSMUSP00000088070.5"; transcript_support_level "1"; mgi_id "MGI:2443769"; tag "basic"; tag "CCDS"; ccdsid "CCDS50646.1"; havana_gene "OTTMUSG00000014471.1"; havana_transcript "OTTMUST00000034347.1";
chr2	HAVANA	CDS	92195972	92196167	0	-	1	gene_id "ENSMUSG00000040434.17"; transcript_id "ENSMUST00000090582.11"; gene_type "protein_coding"; gene_name "Large2"; transcript_type "protein_coding"; transcript_name "Large2-202"; exon_number 13; exon_id "ENSMUSE00001287905.2"; level 2; protein_id "ENSMUSP00000088070.5"; transcript_support_level "1"; mgi_id "MGI:2443769"; tag "basic"; tag "CCDS"; ccdsid "CCDS50646.1"; havana_gene "OTTMUSG00000014471.1"; havana_transcript "OTTMUST00000034347.1";
chr2	HAVANA	exon	92195972	92196413	0	-	.	gene_id "ENSMUSG00000040434.17"; transcript_id "ENSMUST00000130283.9"; gene_type "protein_coding"; gene_name "Large2"; transcript_type "retained_intron"; transcript_name "Large2-205"; exon_number 5; exon_id "ENSMUSE00000774081.2"; level 2; transcript_support_level "5"; mgi_id "MGI:2443769"; havana_gene "OTTMUSG00000014471.1"; havana_transcript "OTTMUST00000034352.1";
chr2	HAVANA	exon	92196137	92196167	0	-	.	gene_id "ENSMUSG00000040434.17"; transcript_id "ENSMUST00000177273.2"; gene_type "protein_coding"; gene_name "Large2"; transcript_type "retained_intron"; transcript_name "Large2-217"; exon_number 2; exon_id "ENSMUSE00000951071.2"; level 2; transcript_support_level "3"; mgi_id "MGI:2443769"; havana_gene "OTTMUSG00000014471.1"; havana_transcript "OTTMUST00000103547.1";
chr2	HAVANA	transcript	92196137	92196866	0	-	.	gene_id "ENSMUSG00000040434.17"; transcript_id "ENSMUST00000177273.2"; gene_type "protein_coding"; gene_name "Large2"; transcript_type "retained_intron"; transcript_name "Large2-217"; level 2; transcript_support_level "3"; mgi_id "MGI:2443769"; havana_gene "OTTMUSG00000014471.1"; havana_transcript "OTTMUST00000103547.1";
chr2	HAVANA	exon	92196264	92196413	0	-	.	gene_id "ENSMUSG00000040434.17"; transcript_id "ENSMUST00000176774.8"; gene_type "protein_coding"; gene_name "Large2"; transcript_type "protein_coding"; transcript_name "Large2-214"; exon_number 13; exon_id "ENSMUSE00001275283.2"; level 2; protein_id "ENSMUSP00000135400.2"; transcript_support_level "5"; mgi_id "MGI:2443769"; tag "basic"; tag "appris_alternative_2"; tag "CCDS"; ccdsid "CCDS71104.1"; havana_gene "OTTMUSG00000014471.1"; havana_transcript "OTTMUST00000103545.1";
chr2	HAVANA	CDS	92196264	92196413	0	-	1	gene_id "ENSMUSG00000040434.17"; transcript_id "ENSMUST00000176774.8"; gene_type "protein_coding"; gene_name "Large2"; transcript_type "protein_coding"; transcript_name "Large2-214"; exon_number 13; exon_id "ENSMUSE00001275283.2"; level 2; protein_id "ENSMUSP00000135400.2"; transcript_support_level "5"; mgi_id "MGI:2443769"; tag "basic"; tag "appris_alternative_2"; tag "CCDS"; ccdsid "CCDS71104.1"; havana_gene "OTTMUSG00000014471.1"; havana_transcript "OTTMUST00000103545.1";
chr2	HAVANA	exon	92196264	92196413	0	-	.	gene_id "ENSMUSG00000040434.17"; transcript_id "ENSMUST00000068586.13"; gene_type "protein_coding"; gene_name "Large2"; transcript_type "protein_coding"; transcript_name "Large2-201"; exon_number 13; exon_id "ENSMUSE00001275283.2"; level 2; protein_id "ENSMUSP00000064128.7"; transcript_support_level "1"; mgi_id "MGI:2443769"; tag "basic"; tag "appris_principal_4"; tag "CCDS"; ccdsid "CCDS16443.2"; havana_gene "OTTMUSG00000014471.1"; havana_transcript "OTTMUST00000034346.1";
chr2	HAVANA	CDS	92196264	92196413	0	-	1	gene_id "ENSMUSG00000040434.17"; transcript_id "ENSMUST00000068586.13"; gene_type "protein_coding"; gene_name "Large2"; transcript_type "protein_coding"; transcript_name "Large2-201"; exon_number 13; exon_id "ENSMUSE00001275283.2"; level 2; protein_id "ENSMUSP00000064128.7"; transcript_support_level "1"; mgi_id "MGI:2443769"; tag "basic"; tag "appris_principal_4"; tag "CCDS"; ccdsid "CCDS16443.2"; havana_gene "OTTMUSG00000014471.1"; havana_transcript "OTTMUST00000034346.1";
chr2	HAVANA	exon	92196264	92196413	0	-	.	gene_id "ENSMUSG00000040434.17"; transcript_id "ENSMUST00000148352.8"; gene_type "protein_coding"; gene_name "Large2"; transcript_type "nonsense_mediated_decay"; transcript_name "Large2-207"; exon_number 13; exon_id "ENSMUSE00001291882.2"; level 2; protein_id "ENSMUSP00000135451.2"; transcript_support_level "2"; mgi_id "MGI:2443769"; havana_gene "OTTMUSG00000014471.1"; havana_transcript "OTTMUST00000034349.1";
chr2	HAVANA	UTR	92196264	92196413	0	-	.	gene_id "ENSMUSG00000040434.17"; transcript_id "ENSMUST00000148352.8"; gene_type "protein_coding"; gene_name "Large2"; transcript_type "nonsense_mediated_decay"; transcript_name "Large2-207"; exon_number 13; exon_id "ENSMUSE00001291882.2"; level 2; protein_id "ENSMUSP00000135451.2"; transcript_support_level "2"; mgi_id "MGI:2443769"; havana_gene "OTTMUSG00000014471.1"; havana_transcript "OTTMUST00000034349.1";
chr2	HAVANA	exon	92196264	92196413	0	-	.	gene_id "ENSMUSG00000040434.17"; transcript_id "ENSMUST00000176289.8"; gene_type "protein_coding"; gene_name "Large2"; transcript_type "nonsense_mediated_decay"; transcript_name "Large2-210"; exon_number 12; exon_id "ENSMUSE00001291882.2"; level 2; protein_id "ENSMUSP00000135118.2"; transcript_support_level "1"; mgi_id "MGI:2443769"; havana_gene "OTTMUSG00000014471.1"; havana_transcript "OTTMUST00000034348.1";
chr2	HAVANA	UTR	92196264	92196413	0	-	.	gene_id "ENSMUSG00000040434.17"; transcript_id "ENSMUST00000176289.8"; gene_type "protein_coding"; gene_name "Large2"; transcript_type "nonsense_mediated_decay"; transcript_name "Large2-210"; exon_number 12; exon_id "ENSMUSE00001291882.2"; level 2; protein_id "ENSMUSP00000135118.2"; transcript_support_level "1"; mgi_id "MGI:2443769"; havana_gene "OTTMUSG00000014471.1"; havana_transcript "OTTMUST00000034348.1";
chr2	HAVANA	exon	92196264	92196413	0	-	.	gene_id "ENSMUSG00000040434.17"; transcript_id "ENSMUST00000176810.8"; gene_type "protein_coding"; gene_name "Large2"; transcript_type "protein_coding"; transcript_name "Large2-215"; exon_number 12; exon_id "ENSMUSE00001275283.2"; level 2; protein_id "ENSMUSP00000135024.2"; transcript_support_level "5"; mgi_id "MGI:2443769"; tag "not_organism_supported"; tag "basic"; tag "Ensembl_canonical"; tag "GENCODE_Primary"; tag "appris_alternative_2"; havana_gene "OTTMUSG00000014471.1"; havana_transcript "OTTMUST00000034353.1";
chr2	HAVANA	CDS	92196264	92196413	0	-	1	gene_id "ENSMUSG00000040434.17"; transcript_id "ENSMUST00000176810.8"; gene_type "protein_coding"; gene_name "Large2"; transcript_type "protein_coding"; transcript_name "Large2-215"; exon_number 12; exon_id "ENSMUSE00001275283.2"; level 2; protein_id "ENSMUSP00000135024.2"; transcript_support_level "5"; mgi_id "MGI:2443769"; tag "not_organism_supported"; tag "basic"; tag "Ensembl_canonical"; tag "GENCODE_Primary"; tag "appris_alternative_2"; havana_gene "OTTMUSG00000014471.1"; havana_transcript "OTTMUST00000034353.1";
chr2	HAVANA	exon	92196264	92196413	0	-	.	gene_id "ENSMUSG00000040434.17"; transcript_id "ENSMUST00000111284.9"; gene_type "protein_coding"; gene_name "Large2"; transcript_type "protein_coding"; transcript_name "Large2-203"; exon_number 12; exon_id "ENSMUSE00001275283.2"; level 2; protein_id "ENSMUSP00000106915.3"; transcript_support_level "5"; mgi_id "MGI:2443769"; tag "alternative_5_UTR"; tag "not_organism_supported"; tag "basic"; tag "appris_alternative_2"; havana_gene "OTTMUSG00000014471.1"; havana_transcript "OTTMUST00000103546.1";
chr2	HAVANA	CDS	92196264	92196413	0	-	1	gene_id "ENSMUSG00000040434.17"; transcript_id "ENSMUST00000111284.9"; gene_type "protein_coding"; gene_name "Large2"; transcript_type "protein_coding"; transcript_name "Large2-203"; exon_number 12; exon_id "ENSMUSE00001275283.2"; level 2; protein_id "ENSMUSP00000106915.3"; transcript_support_level "5"; mgi_id "MGI:2443769"; tag "alternative_5_UTR"; tag "not_organism_supported"; tag "basic"; tag "appris_alternative_2"; havana_gene "OTTMUSG00000014471.1"; havana_transcript "OTTMUST00000103546.1";
chr2	HAVANA	exon	92196264	92196413	0	-	.	gene_id "ENSMUSG00000040434.17"; transcript_id "ENSMUST00000090582.11"; gene_type "protein_coding"; gene_name "Large2"; transcript_type "protein_coding"; transcript_name "Large2-202"; exon_number 12; exon_id "ENSMUSE00001275283.2"; level 2; protein_id "ENSMUSP00000088070.5"; transcript_support_level "1"; mgi_id "MGI:2443769"; tag "basic"; tag "CCDS"; ccdsid "CCDS50646.1"; havana_gene "OTTMUSG00000014471.1"; havana_transcript "OTTMUST00000034347.1";
chr2	HAVANA	CDS	92196264	92196413	0	-	1	gene_id "ENSMUSG00000040434.17"; transcript_id "ENSMUST00000090582.11"; gene_type "protein_coding"; gene_name "Large2"; transcript_type "protein_coding"; transcript_name "Large2-202"; exon_number 12; exon_id "ENSMUSE00001275283.2"; level 2; protein_id "ENSMUSP00000088070.5"; transcript_support_level "1"; mgi_id "MGI:2443769"; tag "basic"; tag "CCDS"; ccdsid "CCDS50646.1"; havana_gene "OTTMUSG00000014471.1"; havana_transcript "OTTMUST00000034347.1";
chr2	HAVANA	exon	92196264	92196866	0	-	.	gene_id "ENSMUSG00000040434.17"; transcript_id "ENSMUST00000177273.2"; gene_type "protein_coding"; gene_name "Large2"; transcript_type "retained_intron"; transcript_name "Large2-217"; exon_number 1; exon_id "ENSMUSE00000957911.2"; level 2; transcript_support_level "3"; mgi_id "MGI:2443769"; havana_gene "OTTMUSG00000014471.1"; havana_transcript "OTTMUST00000103547.1";
chr2	HAVANA	exon	92196320	92196413	0	-	.	gene_id "ENSMUSG00000040434.17"; transcript_id "ENSMUST00000175851.2"; gene_type "protein_coding"; gene_name "Large2"; transcript_type "retained_intron"; transcript_name "Large2-209"; exon_number 2; exon_id "ENSMUSE00000958349.2"; level 2; transcript_support_level "3"; mgi_id "MGI:2443769"; havana_gene "OTTMUSG00000014471.1"; havana_transcript "OTTMUST00000103548.1";
chr2	HAVANA	transcript	92196320	92197121	0	-	.	gene_id "ENSMUSG00000040434.17"; transcript_id "ENSMUST00000175851.2"; gene_type "protein_coding"; gene_name "Large2"; transcript_type "retained_intron"; transcript_name "Large2-209"; level 2; transcript_support_level "3"; mgi_id "MGI:2443769"; havana_gene "OTTMUSG00000014471.1"; havana_transcript "OTTMUST00000103548.1";
chr2	HAVANA	exon	92196663	92196941	0	-	.	gene_id "ENSMUSG00000040434.17"; transcript_id "ENSMUST00000176774.8"; gene_type "protein_coding"; gene_name "Large2"; transcript_type "protein_coding"; transcript_name "Large2-214"; exon_number 12; exon_id "ENSMUSE00001305332.2"; level 2; protein_id "ENSMUSP00000135400.2"; transcript_support_level "5"; mgi_id "MGI:2443769"; tag "basic"; tag "appris_alternative_2"; tag "CCDS"; ccdsid "CCDS71104.1"; havana_gene "OTTMUSG00000014471.1"; havana_transcript "OTTMUST00000103545.1";
chr2	HAVANA	CDS	92196663	92196941	0	-	1	gene_id "ENSMUSG00000040434.17"; transcript_id "ENSMUST00000176774.8"; gene_type "protein_coding"; gene_name "Large2"; transcript_type "protein_coding"; transcript_name "Large2-214"; exon_number 12; exon_id "ENSMUSE00001305332.2"; level 2; protein_id "ENSMUSP00000135400.2"; transcript_support_level "5"; mgi_id "MGI:2443769"; tag "basic"; tag "appris_alternative_2"; tag "CCDS"; ccdsid "CCDS71104.1"; havana_gene "OTTMUSG00000014471.1"; havana_transcript "OTTMUST00000103545.1";
chr2	HAVANA	exon	92196663	92196941	0	-	.	gene_id "ENSMUSG00000040434.17"; transcript_id "ENSMUST00000068586.13"; gene_type "protein_coding"; gene_name "Large2"; transcript_type "protein_coding"; transcript_name "Large2-201"; exon_number 12; exon_id "ENSMUSE00001305332.2"; level 2; protein_id "ENSMUSP00000064128.7"; transcript_support_level "1"; mgi_id "MGI:2443769"; tag "basic"; tag "appris_principal_4"; tag "CCDS"; ccdsid "CCDS16443.2"; havana_gene "OTTMUSG00000014471.1"; havana_transcript "OTTMUST00000034346.1";
chr2	HAVANA	CDS	92196663	92196941	0	-	1	gene_id "ENSMUSG00000040434.17"; transcript_id "ENSMUST00000068586.13"; gene_type "protein_coding"; gene_name "Large2"; transcript_type "protein_coding"; transcript_name "Large2-201"; exon_number 12; exon_id "ENSMUSE00001305332.2"; level 2; protein_id "ENSMUSP00000064128.7"; transcript_support_level "1"; mgi_id "MGI:2443769"; tag "basic"; tag "appris_principal_4"; tag "CCDS"; ccdsid "CCDS16443.2"; havana_gene "OTTMUSG00000014471.1"; havana_transcript "OTTMUST00000034346.1";
chr2	HAVANA	exon	92196663	92196941	0	-	.	gene_id "ENSMUSG00000040434.17"; transcript_id "ENSMUST00000130283.9"; gene_type "protein_coding"; gene_name "Large2"; transcript_type "retained_intron"; transcript_name "Large2-205"; exon_number 4; exon_id "ENSMUSE00001234560.2"; level 2; transcript_support_level "5"; mgi_id "MGI:2443769"; havana_gene "OTTMUSG00000014471.1"; havana_transcript "OTTMUST00000034352.1";
chr2	HAVANA	exon	92196663	92196941	0	-	.	gene_id "ENSMUSG00000040434.17"; transcript_id "ENSMUST00000148352.8"; gene_type "protein_coding"; gene_name "Large2"; transcript_type "nonsense_mediated_decay"; transcript_name "Large2-207"; exon_number 12; exon_id "ENSMUSE00001234560.2"; level 2; protein_id "ENSMUSP00000135451.2"; transcript_support_level "2"; mgi_id "MGI:2443769"; havana_gene "OTTMUSG00000014471.1"; havana_transcript "OTTMUST00000034349.1";
chr2	HAVANA	UTR	92196663	92196941	0	-	.	gene_id "ENSMUSG00000040434.17"; transcript_id "ENSMUST00000148352.8"; gene_type "protein_coding"; gene_name "Large2"; transcript_type "nonsense_mediated_decay"; transcript_name "Large2-207"; exon_number 12; exon_id "ENSMUSE00001234560.2"; level 2; protein_id "ENSMUSP00000135451.2"; transcript_support_level "2"; mgi_id "MGI:2443769"; havana_gene "OTTMUSG00000014471.1"; havana_transcript "OTTMUST00000034349.1";
chr2	HAVANA	exon	92196663	92196941	0	-	.	gene_id "ENSMUSG00000040434.17"; transcript_id "ENSMUST00000176289.8"; gene_type "protein_coding"; gene_name "Large2"; transcript_type "nonsense_mediated_decay"; transcript_name "Large2-210"; exon_number 11; exon_id "ENSMUSE00001234560.2"; level 2; protein_id "ENSMUSP00000135118.2"; transcript_support_level "1"; mgi_id "MGI:2443769"; havana_gene "OTTMUSG00000014471.1"; havana_transcript "OTTMUST00000034348.1";
chr2	HAVANA	UTR	92196663	92196941	0	-	.	gene_id "ENSMUSG00000040434.17"; transcript_id "ENSMUST00000176289.8"; gene_type "protein_coding"; gene_name "Large2"; transcript_type "nonsense_mediated_decay"; transcript_name "Large2-210"; exon_number 11; exon_id "ENSMUSE00001234560.2"; level 2; protein_id "ENSMUSP00000135118.2"; transcript_support_level "1"; mgi_id "MGI:2443769"; havana_gene "OTTMUSG00000014471.1"; havana_transcript "OTTMUST00000034348.1";
chr2	HAVANA	exon	92196663	92196941	0	-	.	gene_id "ENSMUSG00000040434.17"; transcript_id "ENSMUST00000176810.8"; gene_type "protein_coding"; gene_name "Large2"; transcript_type "protein_coding"; transcript_name "Large2-215"; exon_number 11; exon_id "ENSMUSE00001305332.2"; level 2; protein_id "ENSMUSP00000135024.2"; transcript_support_level "5"; mgi_id "MGI:2443769"; tag "not_organism_supported"; tag "basic"; tag "Ensembl_canonical"; tag "GENCODE_Primary"; tag "appris_alternative_2"; havana_gene "OTTMUSG00000014471.1"; havana_transcript "OTTMUST00000034353.1";
chr2	HAVANA	CDS	92196663	92196941	0	-	1	gene_id "ENSMUSG00000040434.17"; transcript_id "ENSMUST00000176810.8"; gene_type "protein_coding"; gene_name "Large2"; transcript_type "protein_coding"; transcript_name "Large2-215"; exon_number 11; exon_id "ENSMUSE00001305332.2"; level 2; protein_id "ENSMUSP00000135024.2"; transcript_support_level "5"; mgi_id "MGI:2443769"; tag "not_organism_supported"; tag "basic"; tag "Ensembl_canonical"; tag "GENCODE_Primary"; tag "appris_alternative_2"; havana_gene "OTTMUSG00000014471.1"; havana_transcript "OTTMUST00000034353.1";
chr2	HAVANA	exon	92196663	92196941	0	-	.	gene_id "ENSMUSG00000040434.17"; transcript_id "ENSMUST00000111284.9"; gene_type "protein_coding"; gene_name "Large2"; transcript_type "protein_coding"; transcript_name "Large2-203"; exon_number 11; exon_id "ENSMUSE00001305332.2"; level 2; protein_id "ENSMUSP00000106915.3"; transcript_support_level "5"; mgi_id "MGI:2443769"; tag "alternative_5_UTR"; tag "not_organism_supported"; tag "basic"; tag "appris_alternative_2"; havana_gene "OTTMUSG00000014471.1"; havana_transcript "OTTMUST00000103546.1";
chr2	HAVANA	CDS	92196663	92196941	0	-	1	gene_id "ENSMUSG00000040434.17"; transcript_id "ENSMUST00000111284.9"; gene_type "protein_coding"; gene_name "Large2"; transcript_type "protein_coding"; transcript_name "Large2-203"; exon_number 11; exon_id "ENSMUSE00001305332.2"; level 2; protein_id "ENSMUSP00000106915.3"; transcript_support_level "5"; mgi_id "MGI:2443769"; tag "alternative_5_UTR"; tag "not_organism_supported"; tag "basic"; tag "appris_alternative_2"; havana_gene "OTTMUSG00000014471.1"; havana_transcript "OTTMUST00000103546.1";
chr2	HAVANA	exon	92196663	92196941	0	-	.	gene_id "ENSMUSG00000040434.17"; transcript_id "ENSMUST00000090582.11"; gene_type "protein_coding"; gene_name "Large2"; transcript_type "protein_coding"; transcript_name "Large2-202"; exon_number 11; exon_id "ENSMUSE00001305332.2"; level 2; protein_id "ENSMUSP00000088070.5"; transcript_support_level "1"; mgi_id "MGI:2443769"; tag "basic"; tag "CCDS"; ccdsid "CCDS50646.1"; havana_gene "OTTMUSG00000014471.1"; havana_transcript "OTTMUST00000034347.1";
chr2	HAVANA	CDS	92196663	92196941	0	-	1	gene_id "ENSMUSG00000040434.17"; transcript_id "ENSMUST00000090582.11"; gene_type "protein_coding"; gene_name "Large2"; transcript_type "protein_coding"; transcript_name "Large2-202"; exon_number 11; exon_id "ENSMUSE00001305332.2"; level 2; protein_id "ENSMUSP00000088070.5"; transcript_support_level "1"; mgi_id "MGI:2443769"; tag "basic"; tag "CCDS"; ccdsid "CCDS50646.1"; havana_gene "OTTMUSG00000014471.1"; havana_transcript "OTTMUST00000034347.1";
chr2	HAVANA	exon	92196663	92197121	0	-	.	gene_id "ENSMUSG00000040434.17"; transcript_id "ENSMUST00000175851.2"; gene_type "protein_coding"; gene_name "Large2"; transcript_type "retained_intron"; transcript_name "Large2-209"; exon_number 1; exon_id "ENSMUSE00000960919.2"; level 2; transcript_support_level "3"; mgi_id "MGI:2443769"; havana_gene "OTTMUSG00000014471.1"; havana_transcript "OTTMUST00000103548.1";
chr2	HAVANA	exon	92197361	92197521	0	-	.	gene_id "ENSMUSG00000040434.17"; transcript_id "ENSMUST00000176774.8"; gene_type "protein_coding"; gene_name "Large2"; transcript_type "protein_coding"; transcript_name "Large2-214"; exon_number 11; exon_id "ENSMUSE00001262369.2"; level 2; protein_id "ENSMUSP00000135400.2"; transcript_support_level "5"; mgi_id "MGI:2443769"; tag "basic"; tag "appris_alternative_2"; tag "CCDS"; ccdsid "CCDS71104.1"; havana_gene "OTTMUSG00000014471.1"; havana_transcript "OTTMUST00000103545.1";
chr2	HAVANA	CDS	92197361	92197521	0	-	0	gene_id "ENSMUSG00000040434.17"; transcript_id "ENSMUST00000176774.8"; gene_type "protein_coding"; gene_name "Large2"; transcript_type "protein_coding"; transcript_name "Large2-214"; exon_number 11; exon_id "ENSMUSE00001262369.2"; level 2; protein_id "ENSMUSP00000135400.2"; transcript_support_level "5"; mgi_id "MGI:2443769"; tag "basic"; tag "appris_alternative_2"; tag "CCDS"; ccdsid "CCDS71104.1"; havana_gene "OTTMUSG00000014471.1"; havana_transcript "OTTMUST00000103545.1";
chr2	HAVANA	exon	92197361	92197521	0	-	.	gene_id "ENSMUSG00000040434.17"; transcript_id "ENSMUST00000068586.13"; gene_type "protein_coding"; gene_name "Large2"; transcript_type "protein_coding"; transcript_name "Large2-201"; exon_number 11; exon_id "ENSMUSE00001262369.2"; level 2; protein_id "ENSMUSP00000064128.7"; transcript_support_level "1"; mgi_id "MGI:2443769"; tag "basic"; tag "appris_principal_4"; tag "CCDS"; ccdsid "CCDS16443.2"; havana_gene "OTTMUSG00000014471.1"; havana_transcript "OTTMUST00000034346.1";
chr2	HAVANA	CDS	92197361	92197521	0	-	0	gene_id "ENSMUSG00000040434.17"; transcript_id "ENSMUST00000068586.13"; gene_type "protein_coding"; gene_name "Large2"; transcript_type "protein_coding"; transcript_name "Large2-201"; exon_number 11; exon_id "ENSMUSE00001262369.2"; level 2; protein_id "ENSMUSP00000064128.7"; transcript_support_level "1"; mgi_id "MGI:2443769"; tag "basic"; tag "appris_principal_4"; tag "CCDS"; ccdsid "CCDS16443.2"; havana_gene "OTTMUSG00000014471.1"; havana_transcript "OTTMUST00000034346.1";
chr2	HAVANA	exon	92197361	92197521	0	-	.	gene_id "ENSMUSG00000040434.17"; transcript_id "ENSMUST00000148352.8"; gene_type "protein_coding"; gene_name "Large2"; transcript_type "nonsense_mediated_decay"; transcript_name "Large2-207"; exon_number 11; exon_id "ENSMUSE00001234939.2"; level 2; protein_id "ENSMUSP00000135451.2"; transcript_support_level "2"; mgi_id "MGI:2443769"; havana_gene "OTTMUSG00000014471.1"; havana_transcript "OTTMUST00000034349.1";
chr2	HAVANA	UTR	92197361	92197521	0	-	.	gene_id "ENSMUSG00000040434.17"; transcript_id "ENSMUST00000148352.8"; gene_type "protein_coding"; gene_name "Large2"; transcript_type "nonsense_mediated_decay"; transcript_name "Large2-207"; exon_number 11; exon_id "ENSMUSE00001234939.2"; level 2; protein_id "ENSMUSP00000135451.2"; transcript_support_level "2"; mgi_id "MGI:2443769"; havana_gene "OTTMUSG00000014471.1"; havana_transcript "OTTMUST00000034349.1";
chr2	HAVANA	exon	92197361	92197521	0	-	.	gene_id "ENSMUSG00000040434.17"; transcript_id "ENSMUST00000176289.8"; gene_type "protein_coding"; gene_name "Large2"; transcript_type "nonsense_mediated_decay"; transcript_name "Large2-210"; exon_number 10; exon_id "ENSMUSE00001234939.2"; level 2; protein_id "ENSMUSP00000135118.2"; transcript_support_level "1"; mgi_id "MGI:2443769"; havana_gene "OTTMUSG00000014471.1"; havana_transcript "OTTMUST00000034348.1";
chr2	HAVANA	UTR	92197361	92197521	0	-	.	gene_id "ENSMUSG00000040434.17"; transcript_id "ENSMUST00000176289.8"; gene_type "protein_coding"; gene_name "Large2"; transcript_type "nonsense_mediated_decay"; transcript_name "Large2-210"; exon_number 10; exon_id "ENSMUSE00001234939.2"; level 2; protein_id "ENSMUSP00000135118.2"; transcript_support_level "1"; mgi_id "MGI:2443769"; havana_gene "OTTMUSG00000014471.1"; havana_transcript "OTTMUST00000034348.1";
chr2	HAVANA	exon	92197361	92197521	0	-	.	gene_id "ENSMUSG00000040434.17"; transcript_id "ENSMUST00000176810.8"; gene_type "protein_coding"; gene_name "Large2"; transcript_type "protein_coding"; transcript_name "Large2-215"; exon_number 10; exon_id "ENSMUSE00001262369.2"; level 2; protein_id "ENSMUSP00000135024.2"; transcript_support_level "5"; mgi_id "MGI:2443769"; tag "not_organism_supported"; tag "basic"; tag "Ensembl_canonical"; tag "GENCODE_Primary"; tag "appris_alternative_2"; havana_gene "OTTMUSG00000014471.1"; havana_transcript "OTTMUST00000034353.1";
chr2	HAVANA	CDS	92197361	92197521	0	-	0	gene_id "ENSMUSG00000040434.17"; transcript_id "ENSMUST00000176810.8"; gene_type "protein_coding"; gene_name "Large2"; transcript_type "protein_coding"; transcript_name "Large2-215"; exon_number 10; exon_id "ENSMUSE00001262369.2"; level 2; protein_id "ENSMUSP00000135024.2"; transcript_support_level "5"; mgi_id "MGI:2443769"; tag "not_organism_supported"; tag "basic"; tag "Ensembl_canonical"; tag "GENCODE_Primary"; tag "appris_alternative_2"; havana_gene "OTTMUSG00000014471.1"; havana_transcript "OTTMUST00000034353.1";
chr2	HAVANA	exon	92197361	92197521	0	-	.	gene_id "ENSMUSG00000040434.17"; transcript_id "ENSMUST00000111284.9"; gene_type "protein_coding"; gene_name "Large2"; transcript_type "protein_coding"; transcript_name "Large2-203"; exon_number 10; exon_id "ENSMUSE00001262369.2"; level 2; protein_id "ENSMUSP00000106915.3"; transcript_support_level "5"; mgi_id "MGI:2443769"; tag "alternative_5_UTR"; tag "not_organism_supported"; tag "basic"; tag "appris_alternative_2"; havana_gene "OTTMUSG00000014471.1"; havana_transcript "OTTMUST00000103546.1";
chr2	HAVANA	CDS	92197361	92197521	0	-	0	gene_id "ENSMUSG00000040434.17"; transcript_id "ENSMUST00000111284.9"; gene_type "protein_coding"; gene_name "Large2"; transcript_type "protein_coding"; transcript_name "Large2-203"; exon_number 10; exon_id "ENSMUSE00001262369.2"; level 2; protein_id "ENSMUSP00000106915.3"; transcript_support_level "5"; mgi_id "MGI:2443769"; tag "alternative_5_UTR"; tag "not_organism_supported"; tag "basic"; tag "appris_alternative_2"; havana_gene "OTTMUSG00000014471.1"; havana_transcript "OTTMUST00000103546.1";
chr2	HAVANA	exon	92197361	92197521	0	-	.	gene_id "ENSMUSG00000040434.17"; transcript_id "ENSMUST00000090582.11"; gene_type "protein_coding"; gene_name "Large2"; transcript_type "protein_coding"; transcript_name "Large2-202"; exon_number 10; exon_id "ENSMUSE00001262369.2"; level 2; protein_id "ENSMUSP00000088070.5"; transcript_support_level "1"; mgi_id "MGI:2443769"; tag "basic"; tag "CCDS"; ccdsid "CCDS50646.1"; havana_gene "OTTMUSG00000014471.1"; havana_transcript "OTTMUST00000034347.1";
chr2	HAVANA	CDS	92197361	92197521	0	-	0	gene_id "ENSMUSG00000040434.17"; transcript_id "ENSMUST00000090582.11"; gene_type "protein_coding"; gene_name "Large2"; transcript_type "protein_coding"; transcript_name "Large2-202"; exon_number 10; exon_id "ENSMUSE00001262369.2"; level 2; protein_id "ENSMUSP00000088070.5"; transcript_support_level "1"; mgi_id "MGI:2443769"; tag "basic"; tag "CCDS"; ccdsid "CCDS50646.1"; havana_gene "OTTMUSG00000014471.1"; havana_transcript "OTTMUST00000034347.1";
chr2	HAVANA	exon	92197361	92201008	0	-	.	gene_id "ENSMUSG00000040434.17"; transcript_id "ENSMUST00000130283.9"; gene_type "protein_coding"; gene_name "Large2"; transcript_type "retained_intron"; transcript_name "Large2-205"; exon_number 3; exon_id "ENSMUSE00000829717.2"; level 2; transcript_support_level "5"; mgi_id "MGI:2443769"; havana_gene "OTTMUSG00000014471.1"; havana_transcript "OTTMUST00000034352.1";
chr2	HAVANA	exon	92197363	92197521	0	-	.	gene_id "ENSMUSG00000040434.17"; transcript_id "ENSMUST00000176646.8"; gene_type "protein_coding"; gene_name "Large2"; transcript_type "retained_intron"; transcript_name "Large2-213"; exon_number 5; exon_id "ENSMUSE00000959272.2"; level 2; transcript_support_level "3"; mgi_id "MGI:2443769"; havana_gene "OTTMUSG00000014471.1"; havana_transcript "OTTMUST00000103549.1";
chr2	HAVANA	transcript	92197363	92199819	0	-	.	gene_id "ENSMUSG00000040434.17"; transcript_id "ENSMUST00000176646.8"; gene_type "protein_coding"; gene_name "Large2"; transcript_type "retained_intron"; transcript_name "Large2-213"; level 2; transcript_support_level "3"; mgi_id "MGI:2443769"; havana_gene "OTTMUSG00000014471.1"; havana_transcript "OTTMUST00000103549.1";
chr2	HAVANA	exon	92197614	92197769	0	-	.	gene_id "ENSMUSG00000040434.17"; transcript_id "ENSMUST00000176774.8"; gene_type "protein_coding"; gene_name "Large2"; transcript_type "protein_coding"; transcript_name "Large2-214"; exon_number 10; exon_id "ENSMUSE00001244770.2"; level 2; protein_id "ENSMUSP00000135400.2"; transcript_support_level "5"; mgi_id "MGI:2443769"; tag "basic"; tag "appris_alternative_2"; tag "CCDS"; ccdsid "CCDS71104.1"; havana_gene "OTTMUSG00000014471.1"; havana_transcript "OTTMUST00000103545.1";
chr2	HAVANA	CDS	92197614	92197769	0	-	0	gene_id "ENSMUSG00000040434.17"; transcript_id "ENSMUST00000176774.8"; gene_type "protein_coding"; gene_name "Large2"; transcript_type "protein_coding"; transcript_name "Large2-214"; exon_number 10; exon_id "ENSMUSE00001244770.2"; level 2; protein_id "ENSMUSP00000135400.2"; transcript_support_level "5"; mgi_id "MGI:2443769"; tag "basic"; tag "appris_alternative_2"; tag "CCDS"; ccdsid "CCDS71104.1"; havana_gene "OTTMUSG00000014471.1"; havana_transcript "OTTMUST00000103545.1";
chr2	HAVANA	exon	92197614	92197769	0	-	.	gene_id "ENSMUSG00000040434.17"; transcript_id "ENSMUST00000068586.13"; gene_type "protein_coding"; gene_name "Large2"; transcript_type "protein_coding"; transcript_name "Large2-201"; exon_number 10; exon_id "ENSMUSE00001244770.2"; level 2; protein_id "ENSMUSP00000064128.7"; transcript_support_level "1"; mgi_id "MGI:2443769"; tag "basic"; tag "appris_principal_4"; tag "CCDS"; ccdsid "CCDS16443.2"; havana_gene "OTTMUSG00000014471.1"; havana_transcript "OTTMUST00000034346.1";
chr2	HAVANA	CDS	92197614	92197769	0	-	0	gene_id "ENSMUSG00000040434.17"; transcript_id "ENSMUST00000068586.13"; gene_type "protein_coding"; gene_name "Large2"; transcript_type "protein_coding"; transcript_name "Large2-201"; exon_number 10; exon_id "ENSMUSE00001244770.2"; level 2; protein_id "ENSMUSP00000064128.7"; transcript_support_level "1"; mgi_id "MGI:2443769"; tag "basic"; tag "appris_principal_4"; tag "CCDS"; ccdsid "CCDS16443.2"; havana_gene "OTTMUSG00000014471.1"; havana_transcript "OTTMUST00000034346.1";
chr2	HAVANA	exon	92197614	92197769	0	-	.	gene_id "ENSMUSG00000040434.17"; transcript_id "ENSMUST00000148352.8"; gene_type "protein_coding"; gene_name "Large2"; transcript_type "nonsense_mediated_decay"; transcript_name "Large2-207"; exon_number 10; exon_id "ENSMUSE00001240562.2"; level 2; protein_id "ENSMUSP00000135451.2"; transcript_support_level "2"; mgi_id "MGI:2443769"; havana_gene "OTTMUSG00000014471.1"; havana_transcript "OTTMUST00000034349.1";
chr2	HAVANA	UTR	92197614	92197769	0	-	.	gene_id "ENSMUSG00000040434.17"; transcript_id "ENSMUST00000148352.8"; gene_type "protein_coding"; gene_name "Large2"; transcript_type "nonsense_mediated_decay"; transcript_name "Large2-207"; exon_number 10; exon_id "ENSMUSE00001240562.2"; level 2; protein_id "ENSMUSP00000135451.2"; transcript_support_level "2"; mgi_id "MGI:2443769"; havana_gene "OTTMUSG00000014471.1"; havana_transcript "OTTMUST00000034349.1";
chr2	HAVANA	exon	92197614	92197769	0	-	.	gene_id "ENSMUSG00000040434.17"; transcript_id "ENSMUST00000176289.8"; gene_type "protein_coding"; gene_name "Large2"; transcript_type "nonsense_mediated_decay"; transcript_name "Large2-210"; exon_number 9; exon_id "ENSMUSE00001240562.2"; level 2; protein_id "ENSMUSP00000135118.2"; transcript_support_level "1"; mgi_id "MGI:2443769"; havana_gene "OTTMUSG00000014471.1"; havana_transcript "OTTMUST00000034348.1";
chr2	HAVANA	UTR	92197614	92197769	0	-	.	gene_id "ENSMUSG00000040434.17"; transcript_id "ENSMUST00000176289.8"; gene_type "protein_coding"; gene_name "Large2"; transcript_type "nonsense_mediated_decay"; transcript_name "Large2-210"; exon_number 9; exon_id "ENSMUSE00001240562.2"; level 2; protein_id "ENSMUSP00000135118.2"; transcript_support_level "1"; mgi_id "MGI:2443769"; havana_gene "OTTMUSG00000014471.1"; havana_transcript "OTTMUST00000034348.1";
chr2	HAVANA	exon	92197614	92197769	0	-	.	gene_id "ENSMUSG00000040434.17"; transcript_id "ENSMUST00000176810.8"; gene_type "protein_coding"; gene_name "Large2"; transcript_type "protein_coding"; transcript_name "Large2-215"; exon_number 9; exon_id "ENSMUSE00001244770.2"; level 2; protein_id "ENSMUSP00000135024.2"; transcript_support_level "5"; mgi_id "MGI:2443769"; tag "not_organism_supported"; tag "basic"; tag "Ensembl_canonical"; tag "GENCODE_Primary"; tag "appris_alternative_2"; havana_gene "OTTMUSG00000014471.1"; havana_transcript "OTTMUST00000034353.1";
chr2	HAVANA	CDS	92197614	92197769	0	-	0	gene_id "ENSMUSG00000040434.17"; transcript_id "ENSMUST00000176810.8"; gene_type "protein_coding"; gene_name "Large2"; transcript_type "protein_coding"; transcript_name "Large2-215"; exon_number 9; exon_id "ENSMUSE00001244770.2"; level 2; protein_id "ENSMUSP00000135024.2"; transcript_support_level "5"; mgi_id "MGI:2443769"; tag "not_organism_supported"; tag "basic"; tag "Ensembl_canonical"; tag "GENCODE_Primary"; tag "appris_alternative_2"; havana_gene "OTTMUSG00000014471.1"; havana_transcript "OTTMUST00000034353.1";
chr2	HAVANA	exon	92197614	92197769	0	-	.	gene_id "ENSMUSG00000040434.17"; transcript_id "ENSMUST00000111284.9"; gene_type "protein_coding"; gene_name "Large2"; transcript_type "protein_coding"; transcript_name "Large2-203"; exon_number 9; exon_id "ENSMUSE00001244770.2"; level 2; protein_id "ENSMUSP00000106915.3"; transcript_support_level "5"; mgi_id "MGI:2443769"; tag "alternative_5_UTR"; tag "not_organism_supported"; tag "basic"; tag "appris_alternative_2"; havana_gene "OTTMUSG00000014471.1"; havana_transcript "OTTMUST00000103546.1";
chr2	HAVANA	CDS	92197614	92197769	0	-	0	gene_id "ENSMUSG00000040434.17"; transcript_id "ENSMUST00000111284.9"; gene_type "protein_coding"; gene_name "Large2"; transcript_type "protein_coding"; transcript_name "Large2-203"; exon_number 9; exon_id "ENSMUSE00001244770.2"; level 2; protein_id "ENSMUSP00000106915.3"; transcript_support_level "5"; mgi_id "MGI:2443769"; tag "alternative_5_UTR"; tag "not_organism_supported"; tag "basic"; tag "appris_alternative_2"; havana_gene "OTTMUSG00000014471.1"; havana_transcript "OTTMUST00000103546.1";
chr2	HAVANA	exon	92197614	92197769	0	-	.	gene_id "ENSMUSG00000040434.17"; transcript_id "ENSMUST00000090582.11"; gene_type "protein_coding"; gene_name "Large2"; transcript_type "protein_coding"; transcript_name "Large2-202"; exon_number 9; exon_id "ENSMUSE00001244770.2"; level 2; protein_id "ENSMUSP00000088070.5"; transcript_support_level "1"; mgi_id "MGI:2443769"; tag "basic"; tag "CCDS"; ccdsid "CCDS50646.1"; havana_gene "OTTMUSG00000014471.1"; havana_transcript "OTTMUST00000034347.1";
chr2	HAVANA	CDS	92197614	92197769	0	-	0	gene_id "ENSMUSG00000040434.17"; transcript_id "ENSMUST00000090582.11"; gene_type "protein_coding"; gene_name "Large2"; transcript_type "protein_coding"; transcript_name "Large2-202"; exon_number 9; exon_id "ENSMUSE00001244770.2"; level 2; protein_id "ENSMUSP00000088070.5"; transcript_support_level "1"; mgi_id "MGI:2443769"; tag "basic"; tag "CCDS"; ccdsid "CCDS50646.1"; havana_gene "OTTMUSG00000014471.1"; havana_transcript "OTTMUST00000034347.1";
chr2	HAVANA	exon	92197614	92197769	0	-	.	gene_id "ENSMUSG00000040434.17"; transcript_id "ENSMUST00000176646.8"; gene_type "protein_coding"; gene_name "Large2"; transcript_type "retained_intron"; transcript_name "Large2-213"; exon_number 4; exon_id "ENSMUSE00001240562.2"; level 2; transcript_support_level "3"; mgi_id "MGI:2443769"; havana_gene "OTTMUSG00000014471.1"; havana_transcript "OTTMUST00000103549.1";
chr2	HAVANA	exon	92197659	92197769	0	-	.	gene_id "ENSMUSG00000040434.17"; transcript_id "ENSMUST00000176820.8"; gene_type "protein_coding"; gene_name "Large2"; transcript_type "protein_coding_CDS_not_defined"; transcript_name "Large2-216"; exon_number 4; exon_id "ENSMUSE00000950743.2"; level 2; transcript_support_level "5"; mgi_id "MGI:2443769"; tag "NMD_likely_if_extended"; tag "not_organism_supported"; havana_gene "OTTMUSG00000014471.1"; havana_transcript "OTTMUST00000103550.1";
chr2	HAVANA	transcript	92197659	92200006	0	-	.	gene_id "ENSMUSG00000040434.17"; transcript_id "ENSMUST00000176820.8"; gene_type "protein_coding"; gene_name "Large2"; transcript_type "protein_coding_CDS_not_defined"; transcript_name "Large2-216"; level 2; transcript_support_level "5"; mgi_id "MGI:2443769"; tag "NMD_likely_if_extended"; tag "not_organism_supported"; havana_gene "OTTMUSG00000014471.1"; havana_transcript "OTTMUST00000103550.1";
chr2	HAVANA	exon	92197732	92197769	0	-	.	gene_id "ENSMUSG00000040434.17"; transcript_id "ENSMUST00000176402.2"; gene_type "protein_coding"; gene_name "Large2"; transcript_type "retained_intron"; transcript_name "Large2-212"; exon_number 6; exon_id "ENSMUSE00000953418.2"; level 2; transcript_support_level "3"; mgi_id "MGI:2443769"; havana_gene "OTTMUSG00000014471.1"; havana_transcript "OTTMUST00000103551.1";
chr2	HAVANA	transcript	92197732	92200418	0	-	.	gene_id "ENSMUSG00000040434.17"; transcript_id "ENSMUST00000176402.2"; gene_type "protein_coding"; gene_name "Large2"; transcript_type "retained_intron"; transcript_name "Large2-212"; level 2; transcript_support_level "3"; mgi_id "MGI:2443769"; havana_gene "OTTMUSG00000014471.1"; havana_transcript "OTTMUST00000103551.1";
chr2	HAVANA	exon	92197884	92198009	0	-	.	gene_id "ENSMUSG00000040434.17"; transcript_id "ENSMUST00000176774.8"; gene_type "protein_coding"; gene_name "Large2"; transcript_type "protein_coding"; transcript_name "Large2-214"; exon_number 9; exon_id "ENSMUSE00001304234.2"; level 2; protein_id "ENSMUSP00000135400.2"; transcript_support_level "5"; mgi_id "MGI:2443769"; tag "basic"; tag "appris_alternative_2"; tag "CCDS"; ccdsid "CCDS71104.1"; havana_gene "OTTMUSG00000014471.1"; havana_transcript "OTTMUST00000103545.1";
chr2	HAVANA	CDS	92197884	92198009	0	-	0	gene_id "ENSMUSG00000040434.17"; transcript_id "ENSMUST00000176774.8"; gene_type "protein_coding"; gene_name "Large2"; transcript_type "protein_coding"; transcript_name "Large2-214"; exon_number 9; exon_id "ENSMUSE00001304234.2"; level 2; protein_id "ENSMUSP00000135400.2"; transcript_support_level "5"; mgi_id "MGI:2443769"; tag "basic"; tag "appris_alternative_2"; tag "CCDS"; ccdsid "CCDS71104.1"; havana_gene "OTTMUSG00000014471.1"; havana_transcript "OTTMUST00000103545.1";
chr2	HAVANA	exon	92197884	92198009	0	-	.	gene_id "ENSMUSG00000040434.17"; transcript_id "ENSMUST00000068586.13"; gene_type "protein_coding"; gene_name "Large2"; transcript_type "protein_coding"; transcript_name "Large2-201"; exon_number 9; exon_id "ENSMUSE00001304234.2"; level 2; protein_id "ENSMUSP00000064128.7"; transcript_support_level "1"; mgi_id "MGI:2443769"; tag "basic"; tag "appris_principal_4"; tag "CCDS"; ccdsid "CCDS16443.2"; havana_gene "OTTMUSG00000014471.1"; havana_transcript "OTTMUST00000034346.1";
chr2	HAVANA	CDS	92197884	92198009	0	-	0	gene_id "ENSMUSG00000040434.17"; transcript_id "ENSMUST00000068586.13"; gene_type "protein_coding"; gene_name "Large2"; transcript_type "protein_coding"; transcript_name "Large2-201"; exon_number 9; exon_id "ENSMUSE00001304234.2"; level 2; protein_id "ENSMUSP00000064128.7"; transcript_support_level "1"; mgi_id "MGI:2443769"; tag "basic"; tag "appris_principal_4"; tag "CCDS"; ccdsid "CCDS16443.2"; havana_gene "OTTMUSG00000014471.1"; havana_transcript "OTTMUST00000034346.1";
chr2	HAVANA	exon	92197884	92198009	0	-	.	gene_id "ENSMUSG00000040434.17"; transcript_id "ENSMUST00000148352.8"; gene_type "protein_coding"; gene_name "Large2"; transcript_type "nonsense_mediated_decay"; transcript_name "Large2-207"; exon_number 9; exon_id "ENSMUSE00001275258.2"; level 2; protein_id "ENSMUSP00000135451.2"; transcript_support_level "2"; mgi_id "MGI:2443769"; havana_gene "OTTMUSG00000014471.1"; havana_transcript "OTTMUST00000034349.1";
chr2	HAVANA	UTR	92197884	92198009	0	-	.	gene_id "ENSMUSG00000040434.17"; transcript_id "ENSMUST00000148352.8"; gene_type "protein_coding"; gene_name "Large2"; transcript_type "nonsense_mediated_decay"; transcript_name "Large2-207"; exon_number 9; exon_id "ENSMUSE00001275258.2"; level 2; protein_id "ENSMUSP00000135451.2"; transcript_support_level "2"; mgi_id "MGI:2443769"; havana_gene "OTTMUSG00000014471.1"; havana_transcript "OTTMUST00000034349.1";
chr2	HAVANA	exon	92197884	92198009	0	-	.	gene_id "ENSMUSG00000040434.17"; transcript_id "ENSMUST00000176289.8"; gene_type "protein_coding"; gene_name "Large2"; transcript_type "nonsense_mediated_decay"; transcript_name "Large2-210"; exon_number 8; exon_id "ENSMUSE00001275258.2"; level 2; protein_id "ENSMUSP00000135118.2"; transcript_support_level "1"; mgi_id "MGI:2443769"; havana_gene "OTTMUSG00000014471.1"; havana_transcript "OTTMUST00000034348.1";
chr2	HAVANA	UTR	92197884	92198009	0	-	.	gene_id "ENSMUSG00000040434.17"; transcript_id "ENSMUST00000176289.8"; gene_type "protein_coding"; gene_name "Large2"; transcript_type "nonsense_mediated_decay"; transcript_name "Large2-210"; exon_number 8; exon_id "ENSMUSE00001275258.2"; level 2; protein_id "ENSMUSP00000135118.2"; transcript_support_level "1"; mgi_id "MGI:2443769"; havana_gene "OTTMUSG00000014471.1"; havana_transcript "OTTMUST00000034348.1";
chr2	HAVANA	exon	92197884	92198009	0	-	.	gene_id "ENSMUSG00000040434.17"; transcript_id "ENSMUST00000176810.8"; gene_type "protein_coding"; gene_name "Large2"; transcript_type "protein_coding"; transcript_name "Large2-215"; exon_number 8; exon_id "ENSMUSE00001304234.2"; level 2; protein_id "ENSMUSP00000135024.2"; transcript_support_level "5"; mgi_id "MGI:2443769"; tag "not_organism_supported"; tag "basic"; tag "Ensembl_canonical"; tag "GENCODE_Primary"; tag "appris_alternative_2"; havana_gene "OTTMUSG00000014471.1"; havana_transcript "OTTMUST00000034353.1";
chr2	HAVANA	CDS	92197884	92198009	0	-	0	gene_id "ENSMUSG00000040434.17"; transcript_id "ENSMUST00000176810.8"; gene_type "protein_coding"; gene_name "Large2"; transcript_type "protein_coding"; transcript_name "Large2-215"; exon_number 8; exon_id "ENSMUSE00001304234.2"; level 2; protein_id "ENSMUSP00000135024.2"; transcript_support_level "5"; mgi_id "MGI:2443769"; tag "not_organism_supported"; tag "basic"; tag "Ensembl_canonical"; tag "GENCODE_Primary"; tag "appris_alternative_2"; havana_gene "OTTMUSG00000014471.1"; havana_transcript "OTTMUST00000034353.1";
chr2	HAVANA	exon	92197884	92198009	0	-	.	gene_id "ENSMUSG00000040434.17"; transcript_id "ENSMUST00000111284.9"; gene_type "protein_coding"; gene_name "Large2"; transcript_type "protein_coding"; transcript_name "Large2-203"; exon_number 8; exon_id "ENSMUSE00001304234.2"; level 2; protein_id "ENSMUSP00000106915.3"; transcript_support_level "5"; mgi_id "MGI:2443769"; tag "alternative_5_UTR"; tag "not_organism_supported"; tag "basic"; tag "appris_alternative_2"; havana_gene "OTTMUSG00000014471.1"; havana_transcript "OTTMUST00000103546.1";
chr2	HAVANA	CDS	92197884	92198009	0	-	0	gene_id "ENSMUSG00000040434.17"; transcript_id "ENSMUST00000111284.9"; gene_type "protein_coding"; gene_name "Large2"; transcript_type "protein_coding"; transcript_name "Large2-203"; exon_number 8; exon_id "ENSMUSE00001304234.2"; level 2; protein_id "ENSMUSP00000106915.3"; transcript_support_level "5"; mgi_id "MGI:2443769"; tag "alternative_5_UTR"; tag "not_organism_supported"; tag "basic"; tag "appris_alternative_2"; havana_gene "OTTMUSG00000014471.1"; havana_transcript "OTTMUST00000103546.1";
chr2	HAVANA	exon	92197884	92198009	0	-	.	gene_id "ENSMUSG00000040434.17"; transcript_id "ENSMUST00000090582.11"; gene_type "protein_coding"; gene_name "Large2"; transcript_type "protein_coding"; transcript_name "Large2-202"; exon_number 8; exon_id "ENSMUSE00001304234.2"; level 2; protein_id "ENSMUSP00000088070.5"; transcript_support_level "1"; mgi_id "MGI:2443769"; tag "basic"; tag "CCDS"; ccdsid "CCDS50646.1"; havana_gene "OTTMUSG00000014471.1"; havana_transcript "OTTMUST00000034347.1";
chr2	HAVANA	CDS	92197884	92198009	0	-	0	gene_id "ENSMUSG00000040434.17"; transcript_id "ENSMUST00000090582.11"; gene_type "protein_coding"; gene_name "Large2"; transcript_type "protein_coding"; transcript_name "Large2-202"; exon_number 8; exon_id "ENSMUSE00001304234.2"; level 2; protein_id "ENSMUSP00000088070.5"; transcript_support_level "1"; mgi_id "MGI:2443769"; tag "basic"; tag "CCDS"; ccdsid "CCDS50646.1"; havana_gene "OTTMUSG00000014471.1"; havana_transcript "OTTMUST00000034347.1";
chr2	HAVANA	exon	92197884	92198009	0	-	.	gene_id "ENSMUSG00000040434.17"; transcript_id "ENSMUST00000176646.8"; gene_type "protein_coding"; gene_name "Large2"; transcript_type "retained_intron"; transcript_name "Large2-213"; exon_number 3; exon_id "ENSMUSE00001275258.2"; level 2; transcript_support_level "3"; mgi_id "MGI:2443769"; havana_gene "OTTMUSG00000014471.1"; havana_transcript "OTTMUST00000103549.1";
chr2	HAVANA	exon	92197884	92198009	0	-	.	gene_id "ENSMUSG00000040434.17"; transcript_id "ENSMUST00000176820.8"; gene_type "protein_coding"; gene_name "Large2"; transcript_type "protein_coding_CDS_not_defined"; transcript_name "Large2-216"; exon_number 3; exon_id "ENSMUSE00001275258.2"; level 2; transcript_support_level "5"; mgi_id "MGI:2443769"; tag "NMD_likely_if_extended"; tag "not_organism_supported"; havana_gene "OTTMUSG00000014471.1"; havana_transcript "OTTMUST00000103550.1";
chr2	HAVANA	exon	92197884	92198009	0	-	.	gene_id "ENSMUSG00000040434.17"; transcript_id "ENSMUST00000176402.2"; gene_type "protein_coding"; gene_name "Large2"; transcript_type "retained_intron"; transcript_name "Large2-212"; exon_number 5; exon_id "ENSMUSE00001275258.2"; level 2; transcript_support_level "3"; mgi_id "MGI:2443769"; havana_gene "OTTMUSG00000014471.1"; havana_transcript "OTTMUST00000103551.1";
chr2	HAVANA	exon	92198099	92198211	0	-	.	gene_id "ENSMUSG00000040434.17"; transcript_id "ENSMUST00000176774.8"; gene_type "protein_coding"; gene_name "Large2"; transcript_type "protein_coding"; transcript_name "Large2-214"; exon_number 8; exon_id "ENSMUSE00001207066.2"; level 2; protein_id "ENSMUSP00000135400.2"; transcript_support_level "5"; mgi_id "MGI:2443769"; tag "basic"; tag "appris_alternative_2"; tag "CCDS"; ccdsid "CCDS71104.1"; havana_gene "OTTMUSG00000014471.1"; havana_transcript "OTTMUST00000103545.1";
chr2	HAVANA	CDS	92198099	92198211	0	-	2	gene_id "ENSMUSG00000040434.17"; transcript_id "ENSMUST00000176774.8"; gene_type "protein_coding"; gene_name "Large2"; transcript_type "protein_coding"; transcript_name "Large2-214"; exon_number 8; exon_id "ENSMUSE00001207066.2"; level 2; protein_id "ENSMUSP00000135400.2"; transcript_support_level "5"; mgi_id "MGI:2443769"; tag "basic"; tag "appris_alternative_2"; tag "CCDS"; ccdsid "CCDS71104.1"; havana_gene "OTTMUSG00000014471.1"; havana_transcript "OTTMUST00000103545.1";
chr2	HAVANA	exon	92198099	92198211	0	-	.	gene_id "ENSMUSG00000040434.17"; transcript_id "ENSMUST00000068586.13"; gene_type "protein_coding"; gene_name "Large2"; transcript_type "protein_coding"; transcript_name "Large2-201"; exon_number 8; exon_id "ENSMUSE00001207066.2"; level 2; protein_id "ENSMUSP00000064128.7"; transcript_support_level "1"; mgi_id "MGI:2443769"; tag "basic"; tag "appris_principal_4"; tag "CCDS"; ccdsid "CCDS16443.2"; havana_gene "OTTMUSG00000014471.1"; havana_transcript "OTTMUST00000034346.1";
chr2	HAVANA	CDS	92198099	92198211	0	-	2	gene_id "ENSMUSG00000040434.17"; transcript_id "ENSMUST00000068586.13"; gene_type "protein_coding"; gene_name "Large2"; transcript_type "protein_coding"; transcript_name "Large2-201"; exon_number 8; exon_id "ENSMUSE00001207066.2"; level 2; protein_id "ENSMUSP00000064128.7"; transcript_support_level "1"; mgi_id "MGI:2443769"; tag "basic"; tag "appris_principal_4"; tag "CCDS"; ccdsid "CCDS16443.2"; havana_gene "OTTMUSG00000014471.1"; havana_transcript "OTTMUST00000034346.1";
chr2	HAVANA	exon	92198099	92198211	0	-	.	gene_id "ENSMUSG00000040434.17"; transcript_id "ENSMUST00000148352.8"; gene_type "protein_coding"; gene_name "Large2"; transcript_type "nonsense_mediated_decay"; transcript_name "Large2-207"; exon_number 8; exon_id "ENSMUSE00001225306.2"; level 2; protein_id "ENSMUSP00000135451.2"; transcript_support_level "2"; mgi_id "MGI:2443769"; havana_gene "OTTMUSG00000014471.1"; havana_transcript "OTTMUST00000034349.1";
chr2	HAVANA	UTR	92198099	92198211	0	-	.	gene_id "ENSMUSG00000040434.17"; transcript_id "ENSMUST00000148352.8"; gene_type "protein_coding"; gene_name "Large2"; transcript_type "nonsense_mediated_decay"; transcript_name "Large2-207"; exon_number 8; exon_id "ENSMUSE00001225306.2"; level 2; protein_id "ENSMUSP00000135451.2"; transcript_support_level "2"; mgi_id "MGI:2443769"; havana_gene "OTTMUSG00000014471.1"; havana_transcript "OTTMUST00000034349.1";
chr2	HAVANA	exon	92198099	92198211	0	-	.	gene_id "ENSMUSG00000040434.17"; transcript_id "ENSMUST00000176289.8"; gene_type "protein_coding"; gene_name "Large2"; transcript_type "nonsense_mediated_decay"; transcript_name "Large2-210"; exon_number 7; exon_id "ENSMUSE00001225306.2"; level 2; protein_id "ENSMUSP00000135118.2"; transcript_support_level "1"; mgi_id "MGI:2443769"; havana_gene "OTTMUSG00000014471.1"; havana_transcript "OTTMUST00000034348.1";
chr2	HAVANA	UTR	92198099	92198211	0	-	.	gene_id "ENSMUSG00000040434.17"; transcript_id "ENSMUST00000176289.8"; gene_type "protein_coding"; gene_name "Large2"; transcript_type "nonsense_mediated_decay"; transcript_name "Large2-210"; exon_number 7; exon_id "ENSMUSE00001225306.2"; level 2; protein_id "ENSMUSP00000135118.2"; transcript_support_level "1"; mgi_id "MGI:2443769"; havana_gene "OTTMUSG00000014471.1"; havana_transcript "OTTMUST00000034348.1";
chr2	HAVANA	exon	92198099	92198211	0	-	.	gene_id "ENSMUSG00000040434.17"; transcript_id "ENSMUST00000176810.8"; gene_type "protein_coding"; gene_name "Large2"; transcript_type "protein_coding"; transcript_name "Large2-215"; exon_number 7; exon_id "ENSMUSE00001207066.2"; level 2; protein_id "ENSMUSP00000135024.2"; transcript_support_level "5"; mgi_id "MGI:2443769"; tag "not_organism_supported"; tag "basic"; tag "Ensembl_canonical"; tag "GENCODE_Primary"; tag "appris_alternative_2"; havana_gene "OTTMUSG00000014471.1"; havana_transcript "OTTMUST00000034353.1";
chr2	HAVANA	CDS	92198099	92198211	0	-	2	gene_id "ENSMUSG00000040434.17"; transcript_id "ENSMUST00000176810.8"; gene_type "protein_coding"; gene_name "Large2"; transcript_type "protein_coding"; transcript_name "Large2-215"; exon_number 7; exon_id "ENSMUSE00001207066.2"; level 2; protein_id "ENSMUSP00000135024.2"; transcript_support_level "5"; mgi_id "MGI:2443769"; tag "not_organism_supported"; tag "basic"; tag "Ensembl_canonical"; tag "GENCODE_Primary"; tag "appris_alternative_2"; havana_gene "OTTMUSG00000014471.1"; havana_transcript "OTTMUST00000034353.1";
chr2	HAVANA	exon	92198099	92198211	0	-	.	gene_id "ENSMUSG00000040434.17"; transcript_id "ENSMUST00000111284.9"; gene_type "protein_coding"; gene_name "Large2"; transcript_type "protein_coding"; transcript_name "Large2-203"; exon_number 7; exon_id "ENSMUSE00001207066.2"; level 2; protein_id "ENSMUSP00000106915.3"; transcript_support_level "5"; mgi_id "MGI:2443769"; tag "alternative_5_UTR"; tag "not_organism_supported"; tag "basic"; tag "appris_alternative_2"; havana_gene "OTTMUSG00000014471.1"; havana_transcript "OTTMUST00000103546.1";
chr2	HAVANA	CDS	92198099	92198211	0	-	2	gene_id "ENSMUSG00000040434.17"; transcript_id "ENSMUST00000111284.9"; gene_type "protein_coding"; gene_name "Large2"; transcript_type "protein_coding"; transcript_name "Large2-203"; exon_number 7; exon_id "ENSMUSE00001207066.2"; level 2; protein_id "ENSMUSP00000106915.3"; transcript_support_level "5"; mgi_id "MGI:2443769"; tag "alternative_5_UTR"; tag "not_organism_supported"; tag "basic"; tag "appris_alternative_2"; havana_gene "OTTMUSG00000014471.1"; havana_transcript "OTTMUST00000103546.1";
chr2	HAVANA	exon	92198099	92198211	0	-	.	gene_id "ENSMUSG00000040434.17"; transcript_id "ENSMUST00000090582.11"; gene_type "protein_coding"; gene_name "Large2"; transcript_type "protein_coding"; transcript_name "Large2-202"; exon_number 7; exon_id "ENSMUSE00001207066.2"; level 2; protein_id "ENSMUSP00000088070.5"; transcript_support_level "1"; mgi_id "MGI:2443769"; tag "basic"; tag "CCDS"; ccdsid "CCDS50646.1"; havana_gene "OTTMUSG00000014471.1"; havana_transcript "OTTMUST00000034347.1";
chr2	HAVANA	CDS	92198099	92198211	0	-	2	gene_id "ENSMUSG00000040434.17"; transcript_id "ENSMUST00000090582.11"; gene_type "protein_coding"; gene_name "Large2"; transcript_type "protein_coding"; transcript_name "Large2-202"; exon_number 7; exon_id "ENSMUSE00001207066.2"; level 2; protein_id "ENSMUSP00000088070.5"; transcript_support_level "1"; mgi_id "MGI:2443769"; tag "basic"; tag "CCDS"; ccdsid "CCDS50646.1"; havana_gene "OTTMUSG00000014471.1"; havana_transcript "OTTMUST00000034347.1";
chr2	HAVANA	exon	92198099	92198211	0	-	.	gene_id "ENSMUSG00000040434.17"; transcript_id "ENSMUST00000176646.8"; gene_type "protein_coding"; gene_name "Large2"; transcript_type "retained_intron"; transcript_name "Large2-213"; exon_number 2; exon_id "ENSMUSE00001225306.2"; level 2; transcript_support_level "3"; mgi_id "MGI:2443769"; havana_gene "OTTMUSG00000014471.1"; havana_transcript "OTTMUST00000103549.1";
chr2	HAVANA	exon	92198099	92198211	0	-	.	gene_id "ENSMUSG00000040434.17"; transcript_id "ENSMUST00000176402.2"; gene_type "protein_coding"; gene_name "Large2"; transcript_type "retained_intron"; transcript_name "Large2-212"; exon_number 4; exon_id "ENSMUSE00001225306.2"; level 2; transcript_support_level "3"; mgi_id "MGI:2443769"; havana_gene "OTTMUSG00000014471.1"; havana_transcript "OTTMUST00000103551.1";
chr2	HAVANA	exon	92198414	92200604	0	-	.	gene_id "ENSMUSG00000040434.17"; transcript_id "ENSMUST00000146311.8"; gene_type "protein_coding"; gene_name "Large2"; transcript_type "retained_intron"; transcript_name "Large2-206"; exon_number 4; exon_id "ENSMUSE00000759808.2"; level 2; transcript_support_level "2"; mgi_id "MGI:2443769"; havana_gene "OTTMUSG00000014471.1"; havana_transcript "OTTMUST00000034351.1";
chr2	HAVANA	transcript	92198414	92201378	0	-	.	gene_id "ENSMUSG00000040434.17"; transcript_id "ENSMUST00000146311.8"; gene_type "protein_coding"; gene_name "Large2"; transcript_type "retained_intron"; transcript_name "Large2-206"; level 2; transcript_support_level "2"; mgi_id "MGI:2443769"; havana_gene "OTTMUSG00000014471.1"; havana_transcript "OTTMUST00000034351.1";
chr2	HAVANA	exon	92199613	92199717	0	-	.	gene_id "ENSMUSG00000040434.17"; transcript_id "ENSMUST00000176774.8"; gene_type "protein_coding"; gene_name "Large2"; transcript_type "protein_coding"; transcript_name "Large2-214"; exon_number 7; exon_id "ENSMUSE00001255116.2"; level 2; protein_id "ENSMUSP00000135400.2"; transcript_support_level "5"; mgi_id "MGI:2443769"; tag "basic"; tag "appris_alternative_2"; tag "CCDS"; ccdsid "CCDS71104.1"; havana_gene "OTTMUSG00000014471.1"; havana_transcript "OTTMUST00000103545.1";
chr2	HAVANA	CDS	92199613	92199717	0	-	2	gene_id "ENSMUSG00000040434.17"; transcript_id "ENSMUST00000176774.8"; gene_type "protein_coding"; gene_name "Large2"; transcript_type "protein_coding"; transcript_name "Large2-214"; exon_number 7; exon_id "ENSMUSE00001255116.2"; level 2; protein_id "ENSMUSP00000135400.2"; transcript_support_level "5"; mgi_id "MGI:2443769"; tag "basic"; tag "appris_alternative_2"; tag "CCDS"; ccdsid "CCDS71104.1"; havana_gene "OTTMUSG00000014471.1"; havana_transcript "OTTMUST00000103545.1";
chr2	HAVANA	exon	92199613	92199717	0	-	.	gene_id "ENSMUSG00000040434.17"; transcript_id "ENSMUST00000068586.13"; gene_type "protein_coding"; gene_name "Large2"; transcript_type "protein_coding"; transcript_name "Large2-201"; exon_number 7; exon_id "ENSMUSE00001255116.2"; level 2; protein_id "ENSMUSP00000064128.7"; transcript_support_level "1"; mgi_id "MGI:2443769"; tag "basic"; tag "appris_principal_4"; tag "CCDS"; ccdsid "CCDS16443.2"; havana_gene "OTTMUSG00000014471.1"; havana_transcript "OTTMUST00000034346.1";
chr2	HAVANA	CDS	92199613	92199717	0	-	2	gene_id "ENSMUSG00000040434.17"; transcript_id "ENSMUST00000068586.13"; gene_type "protein_coding"; gene_name "Large2"; transcript_type "protein_coding"; transcript_name "Large2-201"; exon_number 7; exon_id "ENSMUSE00001255116.2"; level 2; protein_id "ENSMUSP00000064128.7"; transcript_support_level "1"; mgi_id "MGI:2443769"; tag "basic"; tag "appris_principal_4"; tag "CCDS"; ccdsid "CCDS16443.2"; havana_gene "OTTMUSG00000014471.1"; havana_transcript "OTTMUST00000034346.1";
chr2	HAVANA	exon	92199613	92199717	0	-	.	gene_id "ENSMUSG00000040434.17"; transcript_id "ENSMUST00000148352.8"; gene_type "protein_coding"; gene_name "Large2"; transcript_type "nonsense_mediated_decay"; transcript_name "Large2-207"; exon_number 7; exon_id "ENSMUSE00001287376.2"; level 2; protein_id "ENSMUSP00000135451.2"; transcript_support_level "2"; mgi_id "MGI:2443769"; havana_gene "OTTMUSG00000014471.1"; havana_transcript "OTTMUST00000034349.1";
chr2	HAVANA	UTR	92199613	92199717	0	-	.	gene_id "ENSMUSG00000040434.17"; transcript_id "ENSMUST00000148352.8"; gene_type "protein_coding"; gene_name "Large2"; transcript_type "nonsense_mediated_decay"; transcript_name "Large2-207"; exon_number 7; exon_id "ENSMUSE00001287376.2"; level 2; protein_id "ENSMUSP00000135451.2"; transcript_support_level "2"; mgi_id "MGI:2443769"; havana_gene "OTTMUSG00000014471.1"; havana_transcript "OTTMUST00000034349.1";
chr2	HAVANA	exon	92199613	92199717	0	-	.	gene_id "ENSMUSG00000040434.17"; transcript_id "ENSMUST00000176289.8"; gene_type "protein_coding"; gene_name "Large2"; transcript_type "nonsense_mediated_decay"; transcript_name "Large2-210"; exon_number 6; exon_id "ENSMUSE00001287376.2"; level 2; protein_id "ENSMUSP00000135118.2"; transcript_support_level "1"; mgi_id "MGI:2443769"; havana_gene "OTTMUSG00000014471.1"; havana_transcript "OTTMUST00000034348.1";
chr2	HAVANA	UTR	92199613	92199717	0	-	.	gene_id "ENSMUSG00000040434.17"; transcript_id "ENSMUST00000176289.8"; gene_type "protein_coding"; gene_name "Large2"; transcript_type "nonsense_mediated_decay"; transcript_name "Large2-210"; exon_number 6; exon_id "ENSMUSE00001287376.2"; level 2; protein_id "ENSMUSP00000135118.2"; transcript_support_level "1"; mgi_id "MGI:2443769"; havana_gene "OTTMUSG00000014471.1"; havana_transcript "OTTMUST00000034348.1";
chr2	HAVANA	exon	92199613	92199717	0	-	.	gene_id "ENSMUSG00000040434.17"; transcript_id "ENSMUST00000176810.8"; gene_type "protein_coding"; gene_name "Large2"; transcript_type "protein_coding"; transcript_name "Large2-215"; exon_number 6; exon_id "ENSMUSE00001255116.2"; level 2; protein_id "ENSMUSP00000135024.2"; transcript_support_level "5"; mgi_id "MGI:2443769"; tag "not_organism_supported"; tag "basic"; tag "Ensembl_canonical"; tag "GENCODE_Primary"; tag "appris_alternative_2"; havana_gene "OTTMUSG00000014471.1"; havana_transcript "OTTMUST00000034353.1";
chr2	HAVANA	CDS	92199613	92199717	0	-	2	gene_id "ENSMUSG00000040434.17"; transcript_id "ENSMUST00000176810.8"; gene_type "protein_coding"; gene_name "Large2"; transcript_type "protein_coding"; transcript_name "Large2-215"; exon_number 6; exon_id "ENSMUSE00001255116.2"; level 2; protein_id "ENSMUSP00000135024.2"; transcript_support_level "5"; mgi_id "MGI:2443769"; tag "not_organism_supported"; tag "basic"; tag "Ensembl_canonical"; tag "GENCODE_Primary"; tag "appris_alternative_2"; havana_gene "OTTMUSG00000014471.1"; havana_transcript "OTTMUST00000034353.1";
chr2	HAVANA	exon	92199613	92199717	0	-	.	gene_id "ENSMUSG00000040434.17"; transcript_id "ENSMUST00000111284.9"; gene_type "protein_coding"; gene_name "Large2"; transcript_type "protein_coding"; transcript_name "Large2-203"; exon_number 6; exon_id "ENSMUSE00001255116.2"; level 2; protein_id "ENSMUSP00000106915.3"; transcript_support_level "5"; mgi_id "MGI:2443769"; tag "alternative_5_UTR"; tag "not_organism_supported"; tag "basic"; tag "appris_alternative_2"; havana_gene "OTTMUSG00000014471.1"; havana_transcript "OTTMUST00000103546.1";
chr2	HAVANA	CDS	92199613	92199717	0	-	2	gene_id "ENSMUSG00000040434.17"; transcript_id "ENSMUST00000111284.9"; gene_type "protein_coding"; gene_name "Large2"; transcript_type "protein_coding"; transcript_name "Large2-203"; exon_number 6; exon_id "ENSMUSE00001255116.2"; level 2; protein_id "ENSMUSP00000106915.3"; transcript_support_level "5"; mgi_id "MGI:2443769"; tag "alternative_5_UTR"; tag "not_organism_supported"; tag "basic"; tag "appris_alternative_2"; havana_gene "OTTMUSG00000014471.1"; havana_transcript "OTTMUST00000103546.1";
chr2	HAVANA	exon	92199613	92199717	0	-	.	gene_id "ENSMUSG00000040434.17"; transcript_id "ENSMUST00000176820.8"; gene_type "protein_coding"; gene_name "Large2"; transcript_type "protein_coding_CDS_not_defined"; transcript_name "Large2-216"; exon_number 2; exon_id "ENSMUSE00001287376.2"; level 2; transcript_support_level "5"; mgi_id "MGI:2443769"; tag "NMD_likely_if_extended"; tag "not_organism_supported"; havana_gene "OTTMUSG00000014471.1"; havana_transcript "OTTMUST00000103550.1";
chr2	HAVANA	exon	92199613	92199717	0	-	.	gene_id "ENSMUSG00000040434.17"; transcript_id "ENSMUST00000176402.2"; gene_type "protein_coding"; gene_name "Large2"; transcript_type "retained_intron"; transcript_name "Large2-212"; exon_number 3; exon_id "ENSMUSE00001287376.2"; level 2; transcript_support_level "3"; mgi_id "MGI:2443769"; havana_gene "OTTMUSG00000014471.1"; havana_transcript "OTTMUST00000103551.1";
chr2	HAVANA	exon	92199613	92199819	0	-	.	gene_id "ENSMUSG00000040434.17"; transcript_id "ENSMUST00000176646.8"; gene_type "protein_coding"; gene_name "Large2"; transcript_type "retained_intron"; transcript_name "Large2-213"; exon_number 1; exon_id "ENSMUSE00000948318.2"; level 2; transcript_support_level "3"; mgi_id "MGI:2443769"; havana_gene "OTTMUSG00000014471.1"; havana_transcript "OTTMUST00000103549.1";
chr2	HAVANA	exon	92199835	92200006	0	-	.	gene_id "ENSMUSG00000040434.17"; transcript_id "ENSMUST00000176774.8"; gene_type "protein_coding"; gene_name "Large2"; transcript_type "protein_coding"; transcript_name "Large2-214"; exon_number 6; exon_id "ENSMUSE00001245811.2"; level 2; protein_id "ENSMUSP00000135400.2"; transcript_support_level "5"; mgi_id "MGI:2443769"; tag "basic"; tag "appris_alternative_2"; tag "CCDS"; ccdsid "CCDS71104.1"; havana_gene "OTTMUSG00000014471.1"; havana_transcript "OTTMUST00000103545.1";
chr2	HAVANA	CDS	92199835	92200006	0	-	0	gene_id "ENSMUSG00000040434.17"; transcript_id "ENSMUST00000176774.8"; gene_type "protein_coding"; gene_name "Large2"; transcript_type "protein_coding"; transcript_name "Large2-214"; exon_number 6; exon_id "ENSMUSE00001245811.2"; level 2; protein_id "ENSMUSP00000135400.2"; transcript_support_level "5"; mgi_id "MGI:2443769"; tag "basic"; tag "appris_alternative_2"; tag "CCDS"; ccdsid "CCDS71104.1"; havana_gene "OTTMUSG00000014471.1"; havana_transcript "OTTMUST00000103545.1";
chr2	HAVANA	exon	92199835	92200006	0	-	.	gene_id "ENSMUSG00000040434.17"; transcript_id "ENSMUST00000068586.13"; gene_type "protein_coding"; gene_name "Large2"; transcript_type "protein_coding"; transcript_name "Large2-201"; exon_number 6; exon_id "ENSMUSE00001245811.2"; level 2; protein_id "ENSMUSP00000064128.7"; transcript_support_level "1"; mgi_id "MGI:2443769"; tag "basic"; tag "appris_principal_4"; tag "CCDS"; ccdsid "CCDS16443.2"; havana_gene "OTTMUSG00000014471.1"; havana_transcript "OTTMUST00000034346.1";
chr2	HAVANA	CDS	92199835	92200006	0	-	0	gene_id "ENSMUSG00000040434.17"; transcript_id "ENSMUST00000068586.13"; gene_type "protein_coding"; gene_name "Large2"; transcript_type "protein_coding"; transcript_name "Large2-201"; exon_number 6; exon_id "ENSMUSE00001245811.2"; level 2; protein_id "ENSMUSP00000064128.7"; transcript_support_level "1"; mgi_id "MGI:2443769"; tag "basic"; tag "appris_principal_4"; tag "CCDS"; ccdsid "CCDS16443.2"; havana_gene "OTTMUSG00000014471.1"; havana_transcript "OTTMUST00000034346.1";
chr2	HAVANA	exon	92199835	92200006	0	-	.	gene_id "ENSMUSG00000040434.17"; transcript_id "ENSMUST00000148352.8"; gene_type "protein_coding"; gene_name "Large2"; transcript_type "nonsense_mediated_decay"; transcript_name "Large2-207"; exon_number 6; exon_id "ENSMUSE00001313277.2"; level 2; protein_id "ENSMUSP00000135451.2"; transcript_support_level "2"; mgi_id "MGI:2443769"; havana_gene "OTTMUSG00000014471.1"; havana_transcript "OTTMUST00000034349.1";
chr2	HAVANA	UTR	92199835	92200006	0	-	.	gene_id "ENSMUSG00000040434.17"; transcript_id "ENSMUST00000148352.8"; gene_type "protein_coding"; gene_name "Large2"; transcript_type "nonsense_mediated_decay"; transcript_name "Large2-207"; exon_number 6; exon_id "ENSMUSE00001313277.2"; level 2; protein_id "ENSMUSP00000135451.2"; transcript_support_level "2"; mgi_id "MGI:2443769"; havana_gene "OTTMUSG00000014471.1"; havana_transcript "OTTMUST00000034349.1";
chr2	HAVANA	exon	92199835	92200006	0	-	.	gene_id "ENSMUSG00000040434.17"; transcript_id "ENSMUST00000176289.8"; gene_type "protein_coding"; gene_name "Large2"; transcript_type "nonsense_mediated_decay"; transcript_name "Large2-210"; exon_number 5; exon_id "ENSMUSE00001313277.2"; level 2; protein_id "ENSMUSP00000135118.2"; transcript_support_level "1"; mgi_id "MGI:2443769"; havana_gene "OTTMUSG00000014471.1"; havana_transcript "OTTMUST00000034348.1";
chr2	HAVANA	UTR	92199835	92200006	0	-	.	gene_id "ENSMUSG00000040434.17"; transcript_id "ENSMUST00000176289.8"; gene_type "protein_coding"; gene_name "Large2"; transcript_type "nonsense_mediated_decay"; transcript_name "Large2-210"; exon_number 5; exon_id "ENSMUSE00001313277.2"; level 2; protein_id "ENSMUSP00000135118.2"; transcript_support_level "1"; mgi_id "MGI:2443769"; havana_gene "OTTMUSG00000014471.1"; havana_transcript "OTTMUST00000034348.1";
chr2	HAVANA	exon	92199835	92200006	0	-	.	gene_id "ENSMUSG00000040434.17"; transcript_id "ENSMUST00000176810.8"; gene_type "protein_coding"; gene_name "Large2"; transcript_type "protein_coding"; transcript_name "Large2-215"; exon_number 5; exon_id "ENSMUSE00001245811.2"; level 2; protein_id "ENSMUSP00000135024.2"; transcript_support_level "5"; mgi_id "MGI:2443769"; tag "not_organism_supported"; tag "basic"; tag "Ensembl_canonical"; tag "GENCODE_Primary"; tag "appris_alternative_2"; havana_gene "OTTMUSG00000014471.1"; havana_transcript "OTTMUST00000034353.1";
chr2	HAVANA	CDS	92199835	92200006	0	-	0	gene_id "ENSMUSG00000040434.17"; transcript_id "ENSMUST00000176810.8"; gene_type "protein_coding"; gene_name "Large2"; transcript_type "protein_coding"; transcript_name "Large2-215"; exon_number 5; exon_id "ENSMUSE00001245811.2"; level 2; protein_id "ENSMUSP00000135024.2"; transcript_support_level "5"; mgi_id "MGI:2443769"; tag "not_organism_supported"; tag "basic"; tag "Ensembl_canonical"; tag "GENCODE_Primary"; tag "appris_alternative_2"; havana_gene "OTTMUSG00000014471.1"; havana_transcript "OTTMUST00000034353.1";
chr2	HAVANA	exon	92199835	92200006	0	-	.	gene_id "ENSMUSG00000040434.17"; transcript_id "ENSMUST00000111284.9"; gene_type "protein_coding"; gene_name "Large2"; transcript_type "protein_coding"; transcript_name "Large2-203"; exon_number 5; exon_id "ENSMUSE00001245811.2"; level 2; protein_id "ENSMUSP00000106915.3"; transcript_support_level "5"; mgi_id "MGI:2443769"; tag "alternative_5_UTR"; tag "not_organism_supported"; tag "basic"; tag "appris_alternative_2"; havana_gene "OTTMUSG00000014471.1"; havana_transcript "OTTMUST00000103546.1";
chr2	HAVANA	CDS	92199835	92200006	0	-	0	gene_id "ENSMUSG00000040434.17"; transcript_id "ENSMUST00000111284.9"; gene_type "protein_coding"; gene_name "Large2"; transcript_type "protein_coding"; transcript_name "Large2-203"; exon_number 5; exon_id "ENSMUSE00001245811.2"; level 2; protein_id "ENSMUSP00000106915.3"; transcript_support_level "5"; mgi_id "MGI:2443769"; tag "alternative_5_UTR"; tag "not_organism_supported"; tag "basic"; tag "appris_alternative_2"; havana_gene "OTTMUSG00000014471.1"; havana_transcript "OTTMUST00000103546.1";
chr2	HAVANA	exon	92199835	92200006	0	-	.	gene_id "ENSMUSG00000040434.17"; transcript_id "ENSMUST00000090582.11"; gene_type "protein_coding"; gene_name "Large2"; transcript_type "protein_coding"; transcript_name "Large2-202"; exon_number 6; exon_id "ENSMUSE00001245811.2"; level 2; protein_id "ENSMUSP00000088070.5"; transcript_support_level "1"; mgi_id "MGI:2443769"; tag "basic"; tag "CCDS"; ccdsid "CCDS50646.1"; havana_gene "OTTMUSG00000014471.1"; havana_transcript "OTTMUST00000034347.1";
chr2	HAVANA	CDS	92199835	92200006	0	-	0	gene_id "ENSMUSG00000040434.17"; transcript_id "ENSMUST00000090582.11"; gene_type "protein_coding"; gene_name "Large2"; transcript_type "protein_coding"; transcript_name "Large2-202"; exon_number 6; exon_id "ENSMUSE00001245811.2"; level 2; protein_id "ENSMUSP00000088070.5"; transcript_support_level "1"; mgi_id "MGI:2443769"; tag "basic"; tag "CCDS"; ccdsid "CCDS50646.1"; havana_gene "OTTMUSG00000014471.1"; havana_transcript "OTTMUST00000034347.1";
chr2	HAVANA	exon	92199835	92200006	0	-	.	gene_id "ENSMUSG00000040434.17"; transcript_id "ENSMUST00000176820.8"; gene_type "protein_coding"; gene_name "Large2"; transcript_type "protein_coding_CDS_not_defined"; transcript_name "Large2-216"; exon_number 1; exon_id "ENSMUSE00001313277.2"; level 2; transcript_support_level "5"; mgi_id "MGI:2443769"; tag "NMD_likely_if_extended"; tag "not_organism_supported"; havana_gene "OTTMUSG00000014471.1"; havana_transcript "OTTMUST00000103550.1";
chr2	HAVANA	exon	92199835	92200006	0	-	.	gene_id "ENSMUSG00000040434.17"; transcript_id "ENSMUST00000176402.2"; gene_type "protein_coding"; gene_name "Large2"; transcript_type "retained_intron"; transcript_name "Large2-212"; exon_number 2; exon_id "ENSMUSE00001313277.2"; level 2; transcript_support_level "3"; mgi_id "MGI:2443769"; havana_gene "OTTMUSG00000014471.1"; havana_transcript "OTTMUST00000103551.1";
chr2	HAVANA	exon	92200051	92200328	0	-	.	gene_id "ENSMUSG00000040434.17"; transcript_id "ENSMUST00000175740.8"; gene_type "protein_coding"; gene_name "Large2"; transcript_type "retained_intron"; transcript_name "Large2-208"; exon_number 5; exon_id "ENSMUSE00000950534.2"; level 2; transcript_support_level "5"; mgi_id "MGI:2443769"; havana_gene "OTTMUSG00000014471.1"; havana_transcript "OTTMUST00000103552.1";
chr2	HAVANA	transcript	92200051	92201363	0	-	.	gene_id "ENSMUSG00000040434.17"; transcript_id "ENSMUST00000175740.8"; gene_type "protein_coding"; gene_name "Large2"; transcript_type "retained_intron"; transcript_name "Large2-208"; level 2; transcript_support_level "5"; mgi_id "MGI:2443769"; havana_gene "OTTMUSG00000014471.1"; havana_transcript "OTTMUST00000103552.1";
chr2	HAVANA	UTR	92200205	92200298	0	-	.	gene_id "ENSMUSG00000040434.17"; transcript_id "ENSMUST00000176289.8"; gene_type "protein_coding"; gene_name "Large2"; transcript_type "nonsense_mediated_decay"; transcript_name "Large2-210"; exon_number 4; exon_id "ENSMUSE00001271100.2"; level 2; protein_id "ENSMUSP00000135118.2"; transcript_support_level "1"; mgi_id "MGI:2443769"; havana_gene "OTTMUSG00000014471.1"; havana_transcript "OTTMUST00000034348.1";
chr2	HAVANA	exon	92200205	92200328	0	-	.	gene_id "ENSMUSG00000040434.17"; transcript_id "ENSMUST00000176774.8"; gene_type "protein_coding"; gene_name "Large2"; transcript_type "protein_coding"; transcript_name "Large2-214"; exon_number 5; exon_id "ENSMUSE00001229129.2"; level 2; protein_id "ENSMUSP00000135400.2"; transcript_support_level "5"; mgi_id "MGI:2443769"; tag "basic"; tag "appris_alternative_2"; tag "CCDS"; ccdsid "CCDS71104.1"; havana_gene "OTTMUSG00000014471.1"; havana_transcript "OTTMUST00000103545.1";
chr2	HAVANA	CDS	92200205	92200328	0	-	1	gene_id "ENSMUSG00000040434.17"; transcript_id "ENSMUST00000176774.8"; gene_type "protein_coding"; gene_name "Large2"; transcript_type "protein_coding"; transcript_name "Large2-214"; exon_number 5; exon_id "ENSMUSE00001229129.2"; level 2; protein_id "ENSMUSP00000135400.2"; transcript_support_level "5"; mgi_id "MGI:2443769"; tag "basic"; tag "appris_alternative_2"; tag "CCDS"; ccdsid "CCDS71104.1"; havana_gene "OTTMUSG00000014471.1"; havana_transcript "OTTMUST00000103545.1";
chr2	HAVANA	exon	92200205	92200328	0	-	.	gene_id "ENSMUSG00000040434.17"; transcript_id "ENSMUST00000068586.13"; gene_type "protein_coding"; gene_name "Large2"; transcript_type "protein_coding"; transcript_name "Large2-201"; exon_number 5; exon_id "ENSMUSE00001229129.2"; level 2; protein_id "ENSMUSP00000064128.7"; transcript_support_level "1"; mgi_id "MGI:2443769"; tag "basic"; tag "appris_principal_4"; tag "CCDS"; ccdsid "CCDS16443.2"; havana_gene "OTTMUSG00000014471.1"; havana_transcript "OTTMUST00000034346.1";
chr2	HAVANA	CDS	92200205	92200328	0	-	1	gene_id "ENSMUSG00000040434.17"; transcript_id "ENSMUST00000068586.13"; gene_type "protein_coding"; gene_name "Large2"; transcript_type "protein_coding"; transcript_name "Large2-201"; exon_number 5; exon_id "ENSMUSE00001229129.2"; level 2; protein_id "ENSMUSP00000064128.7"; transcript_support_level "1"; mgi_id "MGI:2443769"; tag "basic"; tag "appris_principal_4"; tag "CCDS"; ccdsid "CCDS16443.2"; havana_gene "OTTMUSG00000014471.1"; havana_transcript "OTTMUST00000034346.1";
chr2	HAVANA	exon	92200205	92200328	0	-	.	gene_id "ENSMUSG00000040434.17"; transcript_id "ENSMUST00000148352.8"; gene_type "protein_coding"; gene_name "Large2"; transcript_type "nonsense_mediated_decay"; transcript_name "Large2-207"; exon_number 5; exon_id "ENSMUSE00001248764.2"; level 2; protein_id "ENSMUSP00000135451.2"; transcript_support_level "2"; mgi_id "MGI:2443769"; havana_gene "OTTMUSG00000014471.1"; havana_transcript "OTTMUST00000034349.1";
chr2	HAVANA	UTR	92200205	92200328	0	-	.	gene_id "ENSMUSG00000040434.17"; transcript_id "ENSMUST00000148352.8"; gene_type "protein_coding"; gene_name "Large2"; transcript_type "nonsense_mediated_decay"; transcript_name "Large2-207"; exon_number 5; exon_id "ENSMUSE00001248764.2"; level 2; protein_id "ENSMUSP00000135451.2"; transcript_support_level "2"; mgi_id "MGI:2443769"; havana_gene "OTTMUSG00000014471.1"; havana_transcript "OTTMUST00000034349.1";
chr2	HAVANA	exon	92200205	92200328	0	-	.	gene_id "ENSMUSG00000040434.17"; transcript_id "ENSMUST00000176289.8"; gene_type "protein_coding"; gene_name "Large2"; transcript_type "nonsense_mediated_decay"; transcript_name "Large2-210"; exon_number 4; exon_id "ENSMUSE00001271100.2"; level 2; protein_id "ENSMUSP00000135118.2"; transcript_support_level "1"; mgi_id "MGI:2443769"; havana_gene "OTTMUSG00000014471.1"; havana_transcript "OTTMUST00000034348.1";
chr2	HAVANA	exon	92200205	92200328	0	-	.	gene_id "ENSMUSG00000040434.17"; transcript_id "ENSMUST00000176810.8"; gene_type "protein_coding"; gene_name "Large2"; transcript_type "protein_coding"; transcript_name "Large2-215"; exon_number 4; exon_id "ENSMUSE00001229129.2"; level 2; protein_id "ENSMUSP00000135024.2"; transcript_support_level "5"; mgi_id "MGI:2443769"; tag "not_organism_supported"; tag "basic"; tag "Ensembl_canonical"; tag "GENCODE_Primary"; tag "appris_alternative_2"; havana_gene "OTTMUSG00000014471.1"; havana_transcript "OTTMUST00000034353.1";
chr2	HAVANA	CDS	92200205	92200328	0	-	1	gene_id "ENSMUSG00000040434.17"; transcript_id "ENSMUST00000176810.8"; gene_type "protein_coding"; gene_name "Large2"; transcript_type "protein_coding"; transcript_name "Large2-215"; exon_number 4; exon_id "ENSMUSE00001229129.2"; level 2; protein_id "ENSMUSP00000135024.2"; transcript_support_level "5"; mgi_id "MGI:2443769"; tag "not_organism_supported"; tag "basic"; tag "Ensembl_canonical"; tag "GENCODE_Primary"; tag "appris_alternative_2"; havana_gene "OTTMUSG00000014471.1"; havana_transcript "OTTMUST00000034353.1";
chr2	HAVANA	exon	92200205	92200328	0	-	.	gene_id "ENSMUSG00000040434.17"; transcript_id "ENSMUST00000111284.9"; gene_type "protein_coding"; gene_name "Large2"; transcript_type "protein_coding"; transcript_name "Large2-203"; exon_number 4; exon_id "ENSMUSE00001229129.2"; level 2; protein_id "ENSMUSP00000106915.3"; transcript_support_level "5"; mgi_id "MGI:2443769"; tag "alternative_5_UTR"; tag "not_organism_supported"; tag "basic"; tag "appris_alternative_2"; havana_gene "OTTMUSG00000014471.1"; havana_transcript "OTTMUST00000103546.1";
chr2	HAVANA	CDS	92200205	92200328	0	-	1	gene_id "ENSMUSG00000040434.17"; transcript_id "ENSMUST00000111284.9"; gene_type "protein_coding"; gene_name "Large2"; transcript_type "protein_coding"; transcript_name "Large2-203"; exon_number 4; exon_id "ENSMUSE00001229129.2"; level 2; protein_id "ENSMUSP00000106915.3"; transcript_support_level "5"; mgi_id "MGI:2443769"; tag "alternative_5_UTR"; tag "not_organism_supported"; tag "basic"; tag "appris_alternative_2"; havana_gene "OTTMUSG00000014471.1"; havana_transcript "OTTMUST00000103546.1";
chr2	HAVANA	exon	92200205	92200328	0	-	.	gene_id "ENSMUSG00000040434.17"; transcript_id "ENSMUST00000090582.11"; gene_type "protein_coding"; gene_name "Large2"; transcript_type "protein_coding"; transcript_name "Large2-202"; exon_number 5; exon_id "ENSMUSE00001229129.2"; level 2; protein_id "ENSMUSP00000088070.5"; transcript_support_level "1"; mgi_id "MGI:2443769"; tag "basic"; tag "CCDS"; ccdsid "CCDS50646.1"; havana_gene "OTTMUSG00000014471.1"; havana_transcript "OTTMUST00000034347.1";
chr2	HAVANA	CDS	92200205	92200328	0	-	1	gene_id "ENSMUSG00000040434.17"; transcript_id "ENSMUST00000090582.11"; gene_type "protein_coding"; gene_name "Large2"; transcript_type "protein_coding"; transcript_name "Large2-202"; exon_number 5; exon_id "ENSMUSE00001229129.2"; level 2; protein_id "ENSMUSP00000088070.5"; transcript_support_level "1"; mgi_id "MGI:2443769"; tag "basic"; tag "CCDS"; ccdsid "CCDS50646.1"; havana_gene "OTTMUSG00000014471.1"; havana_transcript "OTTMUST00000034347.1";
chr2	HAVANA	exon	92200205	92200418	0	-	.	gene_id "ENSMUSG00000040434.17"; transcript_id "ENSMUST00000176402.2"; gene_type "protein_coding"; gene_name "Large2"; transcript_type "retained_intron"; transcript_name "Large2-212"; exon_number 1; exon_id "ENSMUSE00000954975.2"; level 2; transcript_support_level "3"; mgi_id "MGI:2443769"; havana_gene "OTTMUSG00000014471.1"; havana_transcript "OTTMUST00000103551.1";
chr2	HAVANA	exon	92200280	92200328	0	-	.	gene_id "ENSMUSG00000040434.17"; transcript_id "ENSMUST00000176339.2"; gene_type "protein_coding"; gene_name "Large2"; transcript_type "protein_coding"; transcript_name "Large2-211"; exon_number 5; exon_id "ENSMUSE00000955481.2"; level 2; protein_id "ENSMUSP00000135619.2"; transcript_support_level "5"; mgi_id "MGI:2443769"; tag "mRNA_end_NF"; tag "cds_end_NF"; tag "not_organism_supported"; havana_gene "OTTMUSG00000014471.1"; havana_transcript "OTTMUST00000103553.1";
chr2	HAVANA	CDS	92200280	92200328	0	-	1	gene_id "ENSMUSG00000040434.17"; transcript_id "ENSMUST00000176339.2"; gene_type "protein_coding"; gene_name "Large2"; transcript_type "protein_coding"; transcript_name "Large2-211"; exon_number 5; exon_id "ENSMUSE00000955481.2"; level 2; protein_id "ENSMUSP00000135619.2"; transcript_support_level "5"; mgi_id "MGI:2443769"; tag "mRNA_end_NF"; tag "cds_end_NF"; tag "not_organism_supported"; havana_gene "OTTMUSG00000014471.1"; havana_transcript "OTTMUST00000103553.1";
chr2	HAVANA	transcript	92200280	92205214	0	-	.	gene_id "ENSMUSG00000040434.17"; transcript_id "ENSMUST00000176339.2"; gene_type "protein_coding"; gene_name "Large2"; transcript_type "protein_coding"; transcript_name "Large2-211"; level 2; protein_id "ENSMUSP00000135619.2"; transcript_support_level "5"; mgi_id "MGI:2443769"; tag "mRNA_end_NF"; tag "cds_end_NF"; tag "not_organism_supported"; havana_gene "OTTMUSG00000014471.1"; havana_transcript "OTTMUST00000103553.1";
chr2	HAVANA	stop_codon	92200296	92200298	0	-	0	gene_id "ENSMUSG00000040434.17"; transcript_id "ENSMUST00000176289.8"; gene_type "protein_coding"; gene_name "Large2"; transcript_type "nonsense_mediated_decay"; transcript_name "Large2-210"; exon_number 4; exon_id "ENSMUSE00001271100.2"; level 2; protein_id "ENSMUSP00000135118.2"; transcript_support_level "1"; mgi_id "MGI:2443769"; havana_gene "OTTMUSG00000014471.1"; havana_transcript "OTTMUST00000034348.1";
chr2	HAVANA	CDS	92200299	92200328	0	-	0	gene_id "ENSMUSG00000040434.17"; transcript_id "ENSMUST00000176289.8"; gene_type "protein_coding"; gene_name "Large2"; transcript_type "nonsense_mediated_decay"; transcript_name "Large2-210"; exon_number 4; exon_id "ENSMUSE00001271100.2"; level 2; protein_id "ENSMUSP00000135118.2"; transcript_support_level "1"; mgi_id "MGI:2443769"; havana_gene "OTTMUSG00000014471.1"; havana_transcript "OTTMUST00000034348.1";
chr2	HAVANA	exon	92200330	92200604	0	-	.	gene_id "ENSMUSG00000040434.17"; transcript_id "ENSMUST00000124428.3"; gene_type "protein_coding"; gene_name "Large2"; transcript_type "retained_intron"; transcript_name "Large2-204"; exon_number 4; exon_id "ENSMUSE00000795779.3"; level 2; transcript_support_level "1"; mgi_id "MGI:2443769"; havana_gene "OTTMUSG00000014471.1"; havana_transcript "OTTMUST00000034350.1";
chr2	HAVANA	transcript	92200330	92202290	0	-	.	gene_id "ENSMUSG00000040434.17"; transcript_id "ENSMUST00000124428.3"; gene_type "protein_coding"; gene_name "Large2"; transcript_type "retained_intron"; transcript_name "Large2-204"; level 2; transcript_support_level "1"; mgi_id "MGI:2443769"; havana_gene "OTTMUSG00000014471.1"; havana_transcript "OTTMUST00000034350.1";
chr2	HAVANA	exon	92200522	92200604	0	-	.	gene_id "ENSMUSG00000040434.17"; transcript_id "ENSMUST00000176774.8"; gene_type "protein_coding"; gene_name "Large2"; transcript_type "protein_coding"; transcript_name "Large2-214"; exon_number 4; exon_id "ENSMUSE00001208896.2"; level 2; protein_id "ENSMUSP00000135400.2"; transcript_support_level "5"; mgi_id "MGI:2443769"; tag "basic"; tag "appris_alternative_2"; tag "CCDS"; ccdsid "CCDS71104.1"; havana_gene "OTTMUSG00000014471.1"; havana_transcript "OTTMUST00000103545.1";
chr2	HAVANA	CDS	92200522	92200604	0	-	0	gene_id "ENSMUSG00000040434.17"; transcript_id "ENSMUST00000176774.8"; gene_type "protein_coding"; gene_name "Large2"; transcript_type "protein_coding"; transcript_name "Large2-214"; exon_number 4; exon_id "ENSMUSE00001208896.2"; level 2; protein_id "ENSMUSP00000135400.2"; transcript_support_level "5"; mgi_id "MGI:2443769"; tag "basic"; tag "appris_alternative_2"; tag "CCDS"; ccdsid "CCDS71104.1"; havana_gene "OTTMUSG00000014471.1"; havana_transcript "OTTMUST00000103545.1";
chr2	HAVANA	exon	92200522	92200604	0	-	.	gene_id "ENSMUSG00000040434.17"; transcript_id "ENSMUST00000068586.13"; gene_type "protein_coding"; gene_name "Large2"; transcript_type "protein_coding"; transcript_name "Large2-201"; exon_number 4; exon_id "ENSMUSE00001208896.2"; level 2; protein_id "ENSMUSP00000064128.7"; transcript_support_level "1"; mgi_id "MGI:2443769"; tag "basic"; tag "appris_principal_4"; tag "CCDS"; ccdsid "CCDS16443.2"; havana_gene "OTTMUSG00000014471.1"; havana_transcript "OTTMUST00000034346.1";
chr2	HAVANA	CDS	92200522	92200604	0	-	0	gene_id "ENSMUSG00000040434.17"; transcript_id "ENSMUST00000068586.13"; gene_type "protein_coding"; gene_name "Large2"; transcript_type "protein_coding"; transcript_name "Large2-201"; exon_number 4; exon_id "ENSMUSE00001208896.2"; level 2; protein_id "ENSMUSP00000064128.7"; transcript_support_level "1"; mgi_id "MGI:2443769"; tag "basic"; tag "appris_principal_4"; tag "CCDS"; ccdsid "CCDS16443.2"; havana_gene "OTTMUSG00000014471.1"; havana_transcript "OTTMUST00000034346.1";
chr2	HAVANA	exon	92200522	92200604	0	-	.	gene_id "ENSMUSG00000040434.17"; transcript_id "ENSMUST00000148352.8"; gene_type "protein_coding"; gene_name "Large2"; transcript_type "nonsense_mediated_decay"; transcript_name "Large2-207"; exon_number 4; exon_id "ENSMUSE00001293484.2"; level 2; protein_id "ENSMUSP00000135451.2"; transcript_support_level "2"; mgi_id "MGI:2443769"; havana_gene "OTTMUSG00000014471.1"; havana_transcript "OTTMUST00000034349.1";
chr2	HAVANA	UTR	92200522	92200604	0	-	.	gene_id "ENSMUSG00000040434.17"; transcript_id "ENSMUST00000148352.8"; gene_type "protein_coding"; gene_name "Large2"; transcript_type "nonsense_mediated_decay"; transcript_name "Large2-207"; exon_number 4; exon_id "ENSMUSE00001293484.2"; level 2; protein_id "ENSMUSP00000135451.2"; transcript_support_level "2"; mgi_id "MGI:2443769"; havana_gene "OTTMUSG00000014471.1"; havana_transcript "OTTMUST00000034349.1";
chr2	HAVANA	exon	92200522	92200604	0	-	.	gene_id "ENSMUSG00000040434.17"; transcript_id "ENSMUST00000176810.8"; gene_type "protein_coding"; gene_name "Large2"; transcript_type "protein_coding"; transcript_name "Large2-215"; exon_number 3; exon_id "ENSMUSE00001208896.2"; level 2; protein_id "ENSMUSP00000135024.2"; transcript_support_level "5"; mgi_id "MGI:2443769"; tag "not_organism_supported"; tag "basic"; tag "Ensembl_canonical"; tag "GENCODE_Primary"; tag "appris_alternative_2"; havana_gene "OTTMUSG00000014471.1"; havana_transcript "OTTMUST00000034353.1";
chr2	HAVANA	CDS	92200522	92200604	0	-	0	gene_id "ENSMUSG00000040434.17"; transcript_id "ENSMUST00000176810.8"; gene_type "protein_coding"; gene_name "Large2"; transcript_type "protein_coding"; transcript_name "Large2-215"; exon_number 3; exon_id "ENSMUSE00001208896.2"; level 2; protein_id "ENSMUSP00000135024.2"; transcript_support_level "5"; mgi_id "MGI:2443769"; tag "not_organism_supported"; tag "basic"; tag "Ensembl_canonical"; tag "GENCODE_Primary"; tag "appris_alternative_2"; havana_gene "OTTMUSG00000014471.1"; havana_transcript "OTTMUST00000034353.1";
chr2	HAVANA	exon	92200522	92200604	0	-	.	gene_id "ENSMUSG00000040434.17"; transcript_id "ENSMUST00000111284.9"; gene_type "protein_coding"; gene_name "Large2"; transcript_type "protein_coding"; transcript_name "Large2-203"; exon_number 3; exon_id "ENSMUSE00001208896.2"; level 2; protein_id "ENSMUSP00000106915.3"; transcript_support_level "5"; mgi_id "MGI:2443769"; tag "alternative_5_UTR"; tag "not_organism_supported"; tag "basic"; tag "appris_alternative_2"; havana_gene "OTTMUSG00000014471.1"; havana_transcript "OTTMUST00000103546.1";
chr2	HAVANA	CDS	92200522	92200604	0	-	0	gene_id "ENSMUSG00000040434.17"; transcript_id "ENSMUST00000111284.9"; gene_type "protein_coding"; gene_name "Large2"; transcript_type "protein_coding"; transcript_name "Large2-203"; exon_number 3; exon_id "ENSMUSE00001208896.2"; level 2; protein_id "ENSMUSP00000106915.3"; transcript_support_level "5"; mgi_id "MGI:2443769"; tag "alternative_5_UTR"; tag "not_organism_supported"; tag "basic"; tag "appris_alternative_2"; havana_gene "OTTMUSG00000014471.1"; havana_transcript "OTTMUST00000103546.1";
chr2	HAVANA	exon	92200522	92200604	0	-	.	gene_id "ENSMUSG00000040434.17"; transcript_id "ENSMUST00000090582.11"; gene_type "protein_coding"; gene_name "Large2"; transcript_type "protein_coding"; transcript_name "Large2-202"; exon_number 4; exon_id "ENSMUSE00001208896.2"; level 2; protein_id "ENSMUSP00000088070.5"; transcript_support_level "1"; mgi_id "MGI:2443769"; tag "basic"; tag "CCDS"; ccdsid "CCDS50646.1"; havana_gene "OTTMUSG00000014471.1"; havana_transcript "OTTMUST00000034347.1";
chr2	HAVANA	CDS	92200522	92200604	0	-	0	gene_id "ENSMUSG00000040434.17"; transcript_id "ENSMUST00000090582.11"; gene_type "protein_coding"; gene_name "Large2"; transcript_type "protein_coding"; transcript_name "Large2-202"; exon_number 4; exon_id "ENSMUSE00001208896.2"; level 2; protein_id "ENSMUSP00000088070.5"; transcript_support_level "1"; mgi_id "MGI:2443769"; tag "basic"; tag "CCDS"; ccdsid "CCDS50646.1"; havana_gene "OTTMUSG00000014471.1"; havana_transcript "OTTMUST00000034347.1";
chr2	HAVANA	exon	92200522	92200604	0	-	.	gene_id "ENSMUSG00000040434.17"; transcript_id "ENSMUST00000175740.8"; gene_type "protein_coding"; gene_name "Large2"; transcript_type "retained_intron"; transcript_name "Large2-208"; exon_number 4; exon_id "ENSMUSE00001293484.2"; level 2; transcript_support_level "5"; mgi_id "MGI:2443769"; havana_gene "OTTMUSG00000014471.1"; havana_transcript "OTTMUST00000103552.1";
chr2	HAVANA	exon	92200522	92200604	0	-	.	gene_id "ENSMUSG00000040434.17"; transcript_id "ENSMUST00000176339.2"; gene_type "protein_coding"; gene_name "Large2"; transcript_type "protein_coding"; transcript_name "Large2-211"; exon_number 4; exon_id "ENSMUSE00001208896.2"; level 2; protein_id "ENSMUSP00000135619.2"; transcript_support_level "5"; mgi_id "MGI:2443769"; tag "mRNA_end_NF"; tag "cds_end_NF"; tag "not_organism_supported"; havana_gene "OTTMUSG00000014471.1"; havana_transcript "OTTMUST00000103553.1";
chr2	HAVANA	CDS	92200522	92200604	0	-	0	gene_id "ENSMUSG00000040434.17"; transcript_id "ENSMUST00000176339.2"; gene_type "protein_coding"; gene_name "Large2"; transcript_type "protein_coding"; transcript_name "Large2-211"; exon_number 4; exon_id "ENSMUSE00001208896.2"; level 2; protein_id "ENSMUSP00000135619.2"; transcript_support_level "5"; mgi_id "MGI:2443769"; tag "mRNA_end_NF"; tag "cds_end_NF"; tag "not_organism_supported"; havana_gene "OTTMUSG00000014471.1"; havana_transcript "OTTMUST00000103553.1";
chr2	HAVANA	UTR	92200691	92200832	0	-	.	gene_id "ENSMUSG00000040434.17"; transcript_id "ENSMUST00000148352.8"; gene_type "protein_coding"; gene_name "Large2"; transcript_type "nonsense_mediated_decay"; transcript_name "Large2-207"; exon_number 3; exon_id "ENSMUSE00000756760.2"; level 2; protein_id "ENSMUSP00000135451.2"; transcript_support_level "2"; mgi_id "MGI:2443769"; havana_gene "OTTMUSG00000014471.1"; havana_transcript "OTTMUST00000034349.1";
chr2	HAVANA	exon	92200691	92201008	0	-	.	gene_id "ENSMUSG00000040434.17"; transcript_id "ENSMUST00000148352.8"; gene_type "protein_coding"; gene_name "Large2"; transcript_type "nonsense_mediated_decay"; transcript_name "Large2-207"; exon_number 3; exon_id "ENSMUSE00000756760.2"; level 2; protein_id "ENSMUSP00000135451.2"; transcript_support_level "2"; mgi_id "MGI:2443769"; havana_gene "OTTMUSG00000014471.1"; havana_transcript "OTTMUST00000034349.1";
chr2	HAVANA	stop_codon	92200830	92200832	0	-	0	gene_id "ENSMUSG00000040434.17"; transcript_id "ENSMUST00000148352.8"; gene_type "protein_coding"; gene_name "Large2"; transcript_type "nonsense_mediated_decay"; transcript_name "Large2-207"; exon_number 3; exon_id "ENSMUSE00000756760.2"; level 2; protein_id "ENSMUSP00000135451.2"; transcript_support_level "2"; mgi_id "MGI:2443769"; havana_gene "OTTMUSG00000014471.1"; havana_transcript "OTTMUST00000034349.1";
chr2	HAVANA	CDS	92200833	92201008	0	-	2	gene_id "ENSMUSG00000040434.17"; transcript_id "ENSMUST00000148352.8"; gene_type "protein_coding"; gene_name "Large2"; transcript_type "nonsense_mediated_decay"; transcript_name "Large2-207"; exon_number 3; exon_id "ENSMUSE00000756760.2"; level 2; protein_id "ENSMUSP00000135451.2"; transcript_support_level "2"; mgi_id "MGI:2443769"; havana_gene "OTTMUSG00000014471.1"; havana_transcript "OTTMUST00000034349.1";
chr2	HAVANA	exon	92200908	92201008	0	-	.	gene_id "ENSMUSG00000040434.17"; transcript_id "ENSMUST00000176774.8"; gene_type "protein_coding"; gene_name "Large2"; transcript_type "protein_coding"; transcript_name "Large2-214"; exon_number 3; exon_id "ENSMUSE00001237082.2"; level 2; protein_id "ENSMUSP00000135400.2"; transcript_support_level "5"; mgi_id "MGI:2443769"; tag "basic"; tag "appris_alternative_2"; tag "CCDS"; ccdsid "CCDS71104.1"; havana_gene "OTTMUSG00000014471.1"; havana_transcript "OTTMUST00000103545.1";
chr2	HAVANA	CDS	92200908	92201008	0	-	2	gene_id "ENSMUSG00000040434.17"; transcript_id "ENSMUST00000176774.8"; gene_type "protein_coding"; gene_name "Large2"; transcript_type "protein_coding"; transcript_name "Large2-214"; exon_number 3; exon_id "ENSMUSE00001237082.2"; level 2; protein_id "ENSMUSP00000135400.2"; transcript_support_level "5"; mgi_id "MGI:2443769"; tag "basic"; tag "appris_alternative_2"; tag "CCDS"; ccdsid "CCDS71104.1"; havana_gene "OTTMUSG00000014471.1"; havana_transcript "OTTMUST00000103545.1";
chr2	HAVANA	exon	92200908	92201008	0	-	.	gene_id "ENSMUSG00000040434.17"; transcript_id "ENSMUST00000175740.8"; gene_type "protein_coding"; gene_name "Large2"; transcript_type "retained_intron"; transcript_name "Large2-208"; exon_number 3; exon_id "ENSMUSE00001311229.2"; level 2; transcript_support_level "5"; mgi_id "MGI:2443769"; havana_gene "OTTMUSG00000014471.1"; havana_transcript "OTTMUST00000103552.1";
chr2	HAVANA	exon	92200908	92201008	0	-	.	gene_id "ENSMUSG00000040434.17"; transcript_id "ENSMUST00000176339.2"; gene_type "protein_coding"; gene_name "Large2"; transcript_type "protein_coding"; transcript_name "Large2-211"; exon_number 3; exon_id "ENSMUSE00001237082.2"; level 2; protein_id "ENSMUSP00000135619.2"; transcript_support_level "5"; mgi_id "MGI:2443769"; tag "mRNA_end_NF"; tag "cds_end_NF"; tag "not_organism_supported"; havana_gene "OTTMUSG00000014471.1"; havana_transcript "OTTMUST00000103553.1";
chr2	HAVANA	CDS	92200908	92201008	0	-	2	gene_id "ENSMUSG00000040434.17"; transcript_id "ENSMUST00000176339.2"; gene_type "protein_coding"; gene_name "Large2"; transcript_type "protein_coding"; transcript_name "Large2-211"; exon_number 3; exon_id "ENSMUSE00001237082.2"; level 2; protein_id "ENSMUSP00000135619.2"; transcript_support_level "5"; mgi_id "MGI:2443769"; tag "mRNA_end_NF"; tag "cds_end_NF"; tag "not_organism_supported"; havana_gene "OTTMUSG00000014471.1"; havana_transcript "OTTMUST00000103553.1";
chr2	HAVANA	exon	92200911	92201008	0	-	.	gene_id "ENSMUSG00000040434.17"; transcript_id "ENSMUST00000068586.13"; gene_type "protein_coding"; gene_name "Large2"; transcript_type "protein_coding"; transcript_name "Large2-201"; exon_number 3; exon_id "ENSMUSE00001284806.2"; level 2; protein_id "ENSMUSP00000064128.7"; transcript_support_level "1"; mgi_id "MGI:2443769"; tag "basic"; tag "appris_principal_4"; tag "CCDS"; ccdsid "CCDS16443.2"; havana_gene "OTTMUSG00000014471.1"; havana_transcript "OTTMUST00000034346.1";
chr2	HAVANA	CDS	92200911	92201008	0	-	2	gene_id "ENSMUSG00000040434.17"; transcript_id "ENSMUST00000068586.13"; gene_type "protein_coding"; gene_name "Large2"; transcript_type "protein_coding"; transcript_name "Large2-201"; exon_number 3; exon_id "ENSMUSE00001284806.2"; level 2; protein_id "ENSMUSP00000064128.7"; transcript_support_level "1"; mgi_id "MGI:2443769"; tag "basic"; tag "appris_principal_4"; tag "CCDS"; ccdsid "CCDS16443.2"; havana_gene "OTTMUSG00000014471.1"; havana_transcript "OTTMUST00000034346.1";
chr2	HAVANA	exon	92200911	92201008	0	-	.	gene_id "ENSMUSG00000040434.17"; transcript_id "ENSMUST00000176289.8"; gene_type "protein_coding"; gene_name "Large2"; transcript_type "nonsense_mediated_decay"; transcript_name "Large2-210"; exon_number 3; exon_id "ENSMUSE00001284806.2"; level 2; protein_id "ENSMUSP00000135118.2"; transcript_support_level "1"; mgi_id "MGI:2443769"; havana_gene "OTTMUSG00000014471.1"; havana_transcript "OTTMUST00000034348.1";
chr2	HAVANA	CDS	92200911	92201008	0	-	2	gene_id "ENSMUSG00000040434.17"; transcript_id "ENSMUST00000176289.8"; gene_type "protein_coding"; gene_name "Large2"; transcript_type "nonsense_mediated_decay"; transcript_name "Large2-210"; exon_number 3; exon_id "ENSMUSE00001284806.2"; level 2; protein_id "ENSMUSP00000135118.2"; transcript_support_level "1"; mgi_id "MGI:2443769"; havana_gene "OTTMUSG00000014471.1"; havana_transcript "OTTMUST00000034348.1";
chr2	HAVANA	exon	92200911	92201008	0	-	.	gene_id "ENSMUSG00000040434.17"; transcript_id "ENSMUST00000090582.11"; gene_type "protein_coding"; gene_name "Large2"; transcript_type "protein_coding"; transcript_name "Large2-202"; exon_number 3; exon_id "ENSMUSE00001284806.2"; level 2; protein_id "ENSMUSP00000088070.5"; transcript_support_level "1"; mgi_id "MGI:2443769"; tag "basic"; tag "CCDS"; ccdsid "CCDS50646.1"; havana_gene "OTTMUSG00000014471.1"; havana_transcript "OTTMUST00000034347.1";
chr2	HAVANA	CDS	92200911	92201008	0	-	2	gene_id "ENSMUSG00000040434.17"; transcript_id "ENSMUST00000090582.11"; gene_type "protein_coding"; gene_name "Large2"; transcript_type "protein_coding"; transcript_name "Large2-202"; exon_number 3; exon_id "ENSMUSE00001284806.2"; level 2; protein_id "ENSMUSP00000088070.5"; transcript_support_level "1"; mgi_id "MGI:2443769"; tag "basic"; tag "CCDS"; ccdsid "CCDS50646.1"; havana_gene "OTTMUSG00000014471.1"; havana_transcript "OTTMUST00000034347.1";
chr2	HAVANA	exon	92200911	92201008	0	-	.	gene_id "ENSMUSG00000040434.17"; transcript_id "ENSMUST00000146311.8"; gene_type "protein_coding"; gene_name "Large2"; transcript_type "retained_intron"; transcript_name "Large2-206"; exon_number 3; exon_id "ENSMUSE00001260318.2"; level 2; transcript_support_level "2"; mgi_id "MGI:2443769"; havana_gene "OTTMUSG00000014471.1"; havana_transcript "OTTMUST00000034351.1";
chr2	HAVANA	exon	92200911	92201008	0	-	.	gene_id "ENSMUSG00000040434.17"; transcript_id "ENSMUST00000124428.3"; gene_type "protein_coding"; gene_name "Large2"; transcript_type "retained_intron"; transcript_name "Large2-204"; exon_number 3; exon_id "ENSMUSE00001260318.2"; level 2; transcript_support_level "1"; mgi_id "MGI:2443769"; havana_gene "OTTMUSG00000014471.1"; havana_transcript "OTTMUST00000034350.1";
chr2	HAVANA	CDS	92200911	92201183	0	-	0	gene_id "ENSMUSG00000040434.17"; transcript_id "ENSMUST00000176810.8"; gene_type "protein_coding"; gene_name "Large2"; transcript_type "protein_coding"; transcript_name "Large2-215"; exon_number 2; exon_id "ENSMUSE00000687335.3"; level 2; protein_id "ENSMUSP00000135024.2"; transcript_support_level "5"; mgi_id "MGI:2443769"; tag "not_organism_supported"; tag "basic"; tag "Ensembl_canonical"; tag "GENCODE_Primary"; tag "appris_alternative_2"; havana_gene "OTTMUSG00000014471.1"; havana_transcript "OTTMUST00000034353.1";
chr2	HAVANA	CDS	92200911	92201183	0	-	0	gene_id "ENSMUSG00000040434.17"; transcript_id "ENSMUST00000111284.9"; gene_type "protein_coding"; gene_name "Large2"; transcript_type "protein_coding"; transcript_name "Large2-203"; exon_number 2; exon_id "ENSMUSE00000687335.3"; level 2; protein_id "ENSMUSP00000106915.3"; transcript_support_level "5"; mgi_id "MGI:2443769"; tag "alternative_5_UTR"; tag "not_organism_supported"; tag "basic"; tag "appris_alternative_2"; havana_gene "OTTMUSG00000014471.1"; havana_transcript "OTTMUST00000103546.1";
chr2	HAVANA	exon	92200911	92201238	0	-	.	gene_id "ENSMUSG00000040434.17"; transcript_id "ENSMUST00000176810.8"; gene_type "protein_coding"; gene_name "Large2"; transcript_type "protein_coding"; transcript_name "Large2-215"; exon_number 2; exon_id "ENSMUSE00000687335.3"; level 2; protein_id "ENSMUSP00000135024.2"; transcript_support_level "5"; mgi_id "MGI:2443769"; tag "not_organism_supported"; tag "basic"; tag "Ensembl_canonical"; tag "GENCODE_Primary"; tag "appris_alternative_2"; havana_gene "OTTMUSG00000014471.1"; havana_transcript "OTTMUST00000034353.1";
chr2	HAVANA	exon	92200911	92201238	0	-	.	gene_id "ENSMUSG00000040434.17"; transcript_id "ENSMUST00000111284.9"; gene_type "protein_coding"; gene_name "Large2"; transcript_type "protein_coding"; transcript_name "Large2-203"; exon_number 2; exon_id "ENSMUSE00000687335.3"; level 2; protein_id "ENSMUSP00000106915.3"; transcript_support_level "5"; mgi_id "MGI:2443769"; tag "alternative_5_UTR"; tag "not_organism_supported"; tag "basic"; tag "appris_alternative_2"; havana_gene "OTTMUSG00000014471.1"; havana_transcript "OTTMUST00000103546.1";
chr2	HAVANA	CDS	92201084	92201183	0	-	0	gene_id "ENSMUSG00000040434.17"; transcript_id "ENSMUST00000176774.8"; gene_type "protein_coding"; gene_name "Large2"; transcript_type "protein_coding"; transcript_name "Large2-214"; exon_number 2; exon_id "ENSMUSE00001304935.2"; level 2; protein_id "ENSMUSP00000135400.2"; transcript_support_level "5"; mgi_id "MGI:2443769"; tag "basic"; tag "appris_alternative_2"; tag "CCDS"; ccdsid "CCDS71104.1"; havana_gene "OTTMUSG00000014471.1"; havana_transcript "OTTMUST00000103545.1";
chr2	HAVANA	CDS	92201084	92201183	0	-	0	gene_id "ENSMUSG00000040434.17"; transcript_id "ENSMUST00000068586.13"; gene_type "protein_coding"; gene_name "Large2"; transcript_type "protein_coding"; transcript_name "Large2-201"; exon_number 2; exon_id "ENSMUSE00001304935.2"; level 2; protein_id "ENSMUSP00000064128.7"; transcript_support_level "1"; mgi_id "MGI:2443769"; tag "basic"; tag "appris_principal_4"; tag "CCDS"; ccdsid "CCDS16443.2"; havana_gene "OTTMUSG00000014471.1"; havana_transcript "OTTMUST00000034346.1";
chr2	HAVANA	CDS	92201084	92201183	0	-	0	gene_id "ENSMUSG00000040434.17"; transcript_id "ENSMUST00000148352.8"; gene_type "protein_coding"; gene_name "Large2"; transcript_type "nonsense_mediated_decay"; transcript_name "Large2-207"; exon_number 2; exon_id "ENSMUSE00001304935.2"; level 2; protein_id "ENSMUSP00000135451.2"; transcript_support_level "2"; mgi_id "MGI:2443769"; havana_gene "OTTMUSG00000014471.1"; havana_transcript "OTTMUST00000034349.1";
chr2	HAVANA	CDS	92201084	92201183	0	-	0	gene_id "ENSMUSG00000040434.17"; transcript_id "ENSMUST00000176289.8"; gene_type "protein_coding"; gene_name "Large2"; transcript_type "nonsense_mediated_decay"; transcript_name "Large2-210"; exon_number 2; exon_id "ENSMUSE00001304935.2"; level 2; protein_id "ENSMUSP00000135118.2"; transcript_support_level "1"; mgi_id "MGI:2443769"; havana_gene "OTTMUSG00000014471.1"; havana_transcript "OTTMUST00000034348.1";
chr2	HAVANA	CDS	92201084	92201183	0	-	0	gene_id "ENSMUSG00000040434.17"; transcript_id "ENSMUST00000090582.11"; gene_type "protein_coding"; gene_name "Large2"; transcript_type "protein_coding"; transcript_name "Large2-202"; exon_number 2; exon_id "ENSMUSE00001304935.2"; level 2; protein_id "ENSMUSP00000088070.5"; transcript_support_level "1"; mgi_id "MGI:2443769"; tag "basic"; tag "CCDS"; ccdsid "CCDS50646.1"; havana_gene "OTTMUSG00000014471.1"; havana_transcript "OTTMUST00000034347.1";
chr2	HAVANA	exon	92201084	92201238	0	-	.	gene_id "ENSMUSG00000040434.17"; transcript_id "ENSMUST00000176774.8"; gene_type "protein_coding"; gene_name "Large2"; transcript_type "protein_coding"; transcript_name "Large2-214"; exon_number 2; exon_id "ENSMUSE00001304935.2"; level 2; protein_id "ENSMUSP00000135400.2"; transcript_support_level "5"; mgi_id "MGI:2443769"; tag "basic"; tag "appris_alternative_2"; tag "CCDS"; ccdsid "CCDS71104.1"; havana_gene "OTTMUSG00000014471.1"; havana_transcript "OTTMUST00000103545.1";
chr2	HAVANA	exon	92201084	92201238	0	-	.	gene_id "ENSMUSG00000040434.17"; transcript_id "ENSMUST00000068586.13"; gene_type "protein_coding"; gene_name "Large2"; transcript_type "protein_coding"; transcript_name "Large2-201"; exon_number 2; exon_id "ENSMUSE00001304935.2"; level 2; protein_id "ENSMUSP00000064128.7"; transcript_support_level "1"; mgi_id "MGI:2443769"; tag "basic"; tag "appris_principal_4"; tag "CCDS"; ccdsid "CCDS16443.2"; havana_gene "OTTMUSG00000014471.1"; havana_transcript "OTTMUST00000034346.1";
chr2	HAVANA	exon	92201084	92201238	0	-	.	gene_id "ENSMUSG00000040434.17"; transcript_id "ENSMUST00000130283.9"; gene_type "protein_coding"; gene_name "Large2"; transcript_type "retained_intron"; transcript_name "Large2-205"; exon_number 2; exon_id "ENSMUSE00001261974.2"; level 2; transcript_support_level "5"; mgi_id "MGI:2443769"; havana_gene "OTTMUSG00000014471.1"; havana_transcript "OTTMUST00000034352.1";
chr2	HAVANA	exon	92201084	92201238	0	-	.	gene_id "ENSMUSG00000040434.17"; transcript_id "ENSMUST00000148352.8"; gene_type "protein_coding"; gene_name "Large2"; transcript_type "nonsense_mediated_decay"; transcript_name "Large2-207"; exon_number 2; exon_id "ENSMUSE00001304935.2"; level 2; protein_id "ENSMUSP00000135451.2"; transcript_support_level "2"; mgi_id "MGI:2443769"; havana_gene "OTTMUSG00000014471.1"; havana_transcript "OTTMUST00000034349.1";
chr2	HAVANA	exon	92201084	92201238	0	-	.	gene_id "ENSMUSG00000040434.17"; transcript_id "ENSMUST00000176289.8"; gene_type "protein_coding"; gene_name "Large2"; transcript_type "nonsense_mediated_decay"; transcript_name "Large2-210"; exon_number 2; exon_id "ENSMUSE00001304935.2"; level 2; protein_id "ENSMUSP00000135118.2"; transcript_support_level "1"; mgi_id "MGI:2443769"; havana_gene "OTTMUSG00000014471.1"; havana_transcript "OTTMUST00000034348.1";
chr2	HAVANA	exon	92201084	92201238	0	-	.	gene_id "ENSMUSG00000040434.17"; transcript_id "ENSMUST00000090582.11"; gene_type "protein_coding"; gene_name "Large2"; transcript_type "protein_coding"; transcript_name "Large2-202"; exon_number 2; exon_id "ENSMUSE00001304935.2"; level 2; protein_id "ENSMUSP00000088070.5"; transcript_support_level "1"; mgi_id "MGI:2443769"; tag "basic"; tag "CCDS"; ccdsid "CCDS50646.1"; havana_gene "OTTMUSG00000014471.1"; havana_transcript "OTTMUST00000034347.1";
chr2	HAVANA	exon	92201084	92201238	0	-	.	gene_id "ENSMUSG00000040434.17"; transcript_id "ENSMUST00000146311.8"; gene_type "protein_coding"; gene_name "Large2"; transcript_type "retained_intron"; transcript_name "Large2-206"; exon_number 2; exon_id "ENSMUSE00001261974.2"; level 2; transcript_support_level "2"; mgi_id "MGI:2443769"; havana_gene "OTTMUSG00000014471.1"; havana_transcript "OTTMUST00000034351.1";
chr2	HAVANA	exon	92201084	92201238	0	-	.	gene_id "ENSMUSG00000040434.17"; transcript_id "ENSMUST00000175740.8"; gene_type "protein_coding"; gene_name "Large2"; transcript_type "retained_intron"; transcript_name "Large2-208"; exon_number 2; exon_id "ENSMUSE00001261974.2"; level 2; transcript_support_level "5"; mgi_id "MGI:2443769"; havana_gene "OTTMUSG00000014471.1"; havana_transcript "OTTMUST00000103552.1";
chr2	HAVANA	exon	92201084	92201238	0	-	.	gene_id "ENSMUSG00000040434.17"; transcript_id "ENSMUST00000176339.2"; gene_type "protein_coding"; gene_name "Large2"; transcript_type "protein_coding"; transcript_name "Large2-211"; exon_number 2; exon_id "ENSMUSE00001285223.2"; level 2; protein_id "ENSMUSP00000135619.2"; transcript_support_level "5"; mgi_id "MGI:2443769"; tag "mRNA_end_NF"; tag "cds_end_NF"; tag "not_organism_supported"; havana_gene "OTTMUSG00000014471.1"; havana_transcript "OTTMUST00000103553.1";
chr2	HAVANA	CDS	92201084	92201238	0	-	1	gene_id "ENSMUSG00000040434.17"; transcript_id "ENSMUST00000176339.2"; gene_type "protein_coding"; gene_name "Large2"; transcript_type "protein_coding"; transcript_name "Large2-211"; exon_number 2; exon_id "ENSMUSE00001285223.2"; level 2; protein_id "ENSMUSP00000135619.2"; transcript_support_level "5"; mgi_id "MGI:2443769"; tag "mRNA_end_NF"; tag "cds_end_NF"; tag "not_organism_supported"; havana_gene "OTTMUSG00000014471.1"; havana_transcript "OTTMUST00000103553.1";
chr2	HAVANA	exon	92201084	92201238	0	-	.	gene_id "ENSMUSG00000040434.17"; transcript_id "ENSMUST00000124428.3"; gene_type "protein_coding"; gene_name "Large2"; transcript_type "retained_intron"; transcript_name "Large2-204"; exon_number 2; exon_id "ENSMUSE00001261974.2"; level 2; transcript_support_level "1"; mgi_id "MGI:2443769"; havana_gene "OTTMUSG00000014471.1"; havana_transcript "OTTMUST00000034350.1";
chr2	HAVANA	start_codon	92201181	92201183	0	-	0	gene_id "ENSMUSG00000040434.17"; transcript_id "ENSMUST00000176774.8"; gene_type "protein_coding"; gene_name "Large2"; transcript_type "protein_coding"; transcript_name "Large2-214"; exon_number 2; exon_id "ENSMUSE00001304935.2"; level 2; protein_id "ENSMUSP00000135400.2"; transcript_support_level "5"; mgi_id "MGI:2443769"; tag "basic"; tag "appris_alternative_2"; tag "CCDS"; ccdsid "CCDS71104.1"; havana_gene "OTTMUSG00000014471.1"; havana_transcript "OTTMUST00000103545.1";
chr2	HAVANA	start_codon	92201181	92201183	0	-	0	gene_id "ENSMUSG00000040434.17"; transcript_id "ENSMUST00000068586.13"; gene_type "protein_coding"; gene_name "Large2"; transcript_type "protein_coding"; transcript_name "Large2-201"; exon_number 2; exon_id "ENSMUSE00001304935.2"; level 2; protein_id "ENSMUSP00000064128.7"; transcript_support_level "1"; mgi_id "MGI:2443769"; tag "basic"; tag "appris_principal_4"; tag "CCDS"; ccdsid "CCDS16443.2"; havana_gene "OTTMUSG00000014471.1"; havana_transcript "OTTMUST00000034346.1";
chr2	HAVANA	start_codon	92201181	92201183	0	-	0	gene_id "ENSMUSG00000040434.17"; transcript_id "ENSMUST00000148352.8"; gene_type "protein_coding"; gene_name "Large2"; transcript_type "nonsense_mediated_decay"; transcript_name "Large2-207"; exon_number 2; exon_id "ENSMUSE00001304935.2"; level 2; protein_id "ENSMUSP00000135451.2"; transcript_support_level "2"; mgi_id "MGI:2443769"; havana_gene "OTTMUSG00000014471.1"; havana_transcript "OTTMUST00000034349.1";
chr2	HAVANA	start_codon	92201181	92201183	0	-	0	gene_id "ENSMUSG00000040434.17"; transcript_id "ENSMUST00000176289.8"; gene_type "protein_coding"; gene_name "Large2"; transcript_type "nonsense_mediated_decay"; transcript_name "Large2-210"; exon_number 2; exon_id "ENSMUSE00001304935.2"; level 2; protein_id "ENSMUSP00000135118.2"; transcript_support_level "1"; mgi_id "MGI:2443769"; havana_gene "OTTMUSG00000014471.1"; havana_transcript "OTTMUST00000034348.1";
chr2	HAVANA	start_codon	92201181	92201183	0	-	0	gene_id "ENSMUSG00000040434.17"; transcript_id "ENSMUST00000176810.8"; gene_type "protein_coding"; gene_name "Large2"; transcript_type "protein_coding"; transcript_name "Large2-215"; exon_number 2; exon_id "ENSMUSE00000687335.3"; level 2; protein_id "ENSMUSP00000135024.2"; transcript_support_level "5"; mgi_id "MGI:2443769"; tag "not_organism_supported"; tag "basic"; tag "Ensembl_canonical"; tag "GENCODE_Primary"; tag "appris_alternative_2"; havana_gene "OTTMUSG00000014471.1"; havana_transcript "OTTMUST00000034353.1";
chr2	HAVANA	start_codon	92201181	92201183	0	-	0	gene_id "ENSMUSG00000040434.17"; transcript_id "ENSMUST00000111284.9"; gene_type "protein_coding"; gene_name "Large2"; transcript_type "protein_coding"; transcript_name "Large2-203"; exon_number 2; exon_id "ENSMUSE00000687335.3"; level 2; protein_id "ENSMUSP00000106915.3"; transcript_support_level "5"; mgi_id "MGI:2443769"; tag "alternative_5_UTR"; tag "not_organism_supported"; tag "basic"; tag "appris_alternative_2"; havana_gene "OTTMUSG00000014471.1"; havana_transcript "OTTMUST00000103546.1";
chr2	HAVANA	start_codon	92201181	92201183	0	-	0	gene_id "ENSMUSG00000040434.17"; transcript_id "ENSMUST00000090582.11"; gene_type "protein_coding"; gene_name "Large2"; transcript_type "protein_coding"; transcript_name "Large2-202"; exon_number 2; exon_id "ENSMUSE00001304935.2"; level 2; protein_id "ENSMUSP00000088070.5"; transcript_support_level "1"; mgi_id "MGI:2443769"; tag "basic"; tag "CCDS"; ccdsid "CCDS50646.1"; havana_gene "OTTMUSG00000014471.1"; havana_transcript "OTTMUST00000034347.1";
chr2	HAVANA	UTR	92201184	92201238	0	-	.	gene_id "ENSMUSG00000040434.17"; transcript_id "ENSMUST00000176774.8"; gene_type "protein_coding"; gene_name "Large2"; transcript_type "protein_coding"; transcript_name "Large2-214"; exon_number 2; exon_id "ENSMUSE00001304935.2"; level 2; protein_id "ENSMUSP00000135400.2"; transcript_support_level "5"; mgi_id "MGI:2443769"; tag "basic"; tag "appris_alternative_2"; tag "CCDS"; ccdsid "CCDS71104.1"; havana_gene "OTTMUSG00000014471.1"; havana_transcript "OTTMUST00000103545.1";
chr2	HAVANA	UTR	92201184	92201238	0	-	.	gene_id "ENSMUSG00000040434.17"; transcript_id "ENSMUST00000068586.13"; gene_type "protein_coding"; gene_name "Large2"; transcript_type "protein_coding"; transcript_name "Large2-201"; exon_number 2; exon_id "ENSMUSE00001304935.2"; level 2; protein_id "ENSMUSP00000064128.7"; transcript_support_level "1"; mgi_id "MGI:2443769"; tag "basic"; tag "appris_principal_4"; tag "CCDS"; ccdsid "CCDS16443.2"; havana_gene "OTTMUSG00000014471.1"; havana_transcript "OTTMUST00000034346.1";
chr2	HAVANA	UTR	92201184	92201238	0	-	.	gene_id "ENSMUSG00000040434.17"; transcript_id "ENSMUST00000148352.8"; gene_type "protein_coding"; gene_name "Large2"; transcript_type "nonsense_mediated_decay"; transcript_name "Large2-207"; exon_number 2; exon_id "ENSMUSE00001304935.2"; level 2; protein_id "ENSMUSP00000135451.2"; transcript_support_level "2"; mgi_id "MGI:2443769"; havana_gene "OTTMUSG00000014471.1"; havana_transcript "OTTMUST00000034349.1";
chr2	HAVANA	UTR	92201184	92201238	0	-	.	gene_id "ENSMUSG00000040434.17"; transcript_id "ENSMUST00000176289.8"; gene_type "protein_coding"; gene_name "Large2"; transcript_type "nonsense_mediated_decay"; transcript_name "Large2-210"; exon_number 2; exon_id "ENSMUSE00001304935.2"; level 2; protein_id "ENSMUSP00000135118.2"; transcript_support_level "1"; mgi_id "MGI:2443769"; havana_gene "OTTMUSG00000014471.1"; havana_transcript "OTTMUST00000034348.1";
chr2	HAVANA	UTR	92201184	92201238	0	-	.	gene_id "ENSMUSG00000040434.17"; transcript_id "ENSMUST00000176810.8"; gene_type "protein_coding"; gene_name "Large2"; transcript_type "protein_coding"; transcript_name "Large2-215"; exon_number 2; exon_id "ENSMUSE00000687335.3"; level 2; protein_id "ENSMUSP00000135024.2"; transcript_support_level "5"; mgi_id "MGI:2443769"; tag "not_organism_supported"; tag "basic"; tag "Ensembl_canonical"; tag "GENCODE_Primary"; tag "appris_alternative_2"; havana_gene "OTTMUSG00000014471.1"; havana_transcript "OTTMUST00000034353.1";
chr2	HAVANA	UTR	92201184	92201238	0	-	.	gene_id "ENSMUSG00000040434.17"; transcript_id "ENSMUST00000111284.9"; gene_type "protein_coding"; gene_name "Large2"; transcript_type "protein_coding"; transcript_name "Large2-203"; exon_number 2; exon_id "ENSMUSE00000687335.3"; level 2; protein_id "ENSMUSP00000106915.3"; transcript_support_level "5"; mgi_id "MGI:2443769"; tag "alternative_5_UTR"; tag "not_organism_supported"; tag "basic"; tag "appris_alternative_2"; havana_gene "OTTMUSG00000014471.1"; havana_transcript "OTTMUST00000103546.1";
chr2	HAVANA	UTR	92201184	92201238	0	-	.	gene_id "ENSMUSG00000040434.17"; transcript_id "ENSMUST00000090582.11"; gene_type "protein_coding"; gene_name "Large2"; transcript_type "protein_coding"; transcript_name "Large2-202"; exon_number 2; exon_id "ENSMUSE00001304935.2"; level 2; protein_id "ENSMUSP00000088070.5"; transcript_support_level "1"; mgi_id "MGI:2443769"; tag "basic"; tag "CCDS"; ccdsid "CCDS50646.1"; havana_gene "OTTMUSG00000014471.1"; havana_transcript "OTTMUST00000034347.1";
chr2	HAVANA	exon	92201326	92201331	0	-	.	gene_id "ENSMUSG00000040434.17"; transcript_id "ENSMUST00000176774.8"; gene_type "protein_coding"; gene_name "Large2"; transcript_type "protein_coding"; transcript_name "Large2-214"; exon_number 1; exon_id "ENSMUSE00001471596.2"; level 2; protein_id "ENSMUSP00000135400.2"; transcript_support_level "5"; mgi_id "MGI:2443769"; tag "basic"; tag "appris_alternative_2"; tag "CCDS"; ccdsid "CCDS71104.1"; havana_gene "OTTMUSG00000014471.1"; havana_transcript "OTTMUST00000103545.1";
chr2	HAVANA	UTR	92201326	92201331	0	-	.	gene_id "ENSMUSG00000040434.17"; transcript_id "ENSMUST00000176774.8"; gene_type "protein_coding"; gene_name "Large2"; transcript_type "protein_coding"; transcript_name "Large2-214"; exon_number 1; exon_id "ENSMUSE00001471596.2"; level 2; protein_id "ENSMUSP00000135400.2"; transcript_support_level "5"; mgi_id "MGI:2443769"; tag "basic"; tag "appris_alternative_2"; tag "CCDS"; ccdsid "CCDS71104.1"; havana_gene "OTTMUSG00000014471.1"; havana_transcript "OTTMUST00000103545.1";
chr2	HAVANA	exon	92201326	92201356	0	-	.	gene_id "ENSMUSG00000040434.17"; transcript_id "ENSMUST00000176289.8"; gene_type "protein_coding"; gene_name "Large2"; transcript_type "nonsense_mediated_decay"; transcript_name "Large2-210"; exon_number 1; exon_id "ENSMUSE00000772881.2"; level 2; protein_id "ENSMUSP00000135118.2"; transcript_support_level "1"; mgi_id "MGI:2443769"; havana_gene "OTTMUSG00000014471.1"; havana_transcript "OTTMUST00000034348.1";
chr2	HAVANA	UTR	92201326	92201356	0	-	.	gene_id "ENSMUSG00000040434.17"; transcript_id "ENSMUST00000176289.8"; gene_type "protein_coding"; gene_name "Large2"; transcript_type "nonsense_mediated_decay"; transcript_name "Large2-210"; exon_number 1; exon_id "ENSMUSE00000772881.2"; level 2; protein_id "ENSMUSP00000135118.2"; transcript_support_level "1"; mgi_id "MGI:2443769"; havana_gene "OTTMUSG00000014471.1"; havana_transcript "OTTMUST00000034348.1";
chr2	HAVANA	exon	92201326	92201363	0	-	.	gene_id "ENSMUSG00000040434.17"; transcript_id "ENSMUST00000148352.8"; gene_type "protein_coding"; gene_name "Large2"; transcript_type "nonsense_mediated_decay"; transcript_name "Large2-207"; exon_number 1; exon_id "ENSMUSE00000845977.2"; level 2; protein_id "ENSMUSP00000135451.2"; transcript_support_level "2"; mgi_id "MGI:2443769"; havana_gene "OTTMUSG00000014471.1"; havana_transcript "OTTMUST00000034349.1";
chr2	HAVANA	UTR	92201326	92201363	0	-	.	gene_id "ENSMUSG00000040434.17"; transcript_id "ENSMUST00000148352.8"; gene_type "protein_coding"; gene_name "Large2"; transcript_type "nonsense_mediated_decay"; transcript_name "Large2-207"; exon_number 1; exon_id "ENSMUSE00000845977.2"; level 2; protein_id "ENSMUSP00000135451.2"; transcript_support_level "2"; mgi_id "MGI:2443769"; havana_gene "OTTMUSG00000014471.1"; havana_transcript "OTTMUST00000034349.1";
chr2	HAVANA	exon	92201326	92201363	0	-	.	gene_id "ENSMUSG00000040434.17"; transcript_id "ENSMUST00000175740.8"; gene_type "protein_coding"; gene_name "Large2"; transcript_type "retained_intron"; transcript_name "Large2-208"; exon_number 1; exon_id "ENSMUSE00000845977.2"; level 2; transcript_support_level "5"; mgi_id "MGI:2443769"; havana_gene "OTTMUSG00000014471.1"; havana_transcript "OTTMUST00000103552.1";
chr2	HAVANA	exon	92201326	92201373	0	-	.	gene_id "ENSMUSG00000040434.17"; transcript_id "ENSMUST00000176810.8"; gene_type "protein_coding"; gene_name "Large2"; transcript_type "protein_coding"; transcript_name "Large2-215"; exon_number 1; exon_id "ENSMUSE00000959979.2"; level 2; protein_id "ENSMUSP00000135024.2"; transcript_support_level "5"; mgi_id "MGI:2443769"; tag "not_organism_supported"; tag "basic"; tag "Ensembl_canonical"; tag "GENCODE_Primary"; tag "appris_alternative_2"; havana_gene "OTTMUSG00000014471.1"; havana_transcript "OTTMUST00000034353.1";
chr2	HAVANA	UTR	92201326	92201373	0	-	.	gene_id "ENSMUSG00000040434.17"; transcript_id "ENSMUST00000176810.8"; gene_type "protein_coding"; gene_name "Large2"; transcript_type "protein_coding"; transcript_name "Large2-215"; exon_number 1; exon_id "ENSMUSE00000959979.2"; level 2; protein_id "ENSMUSP00000135024.2"; transcript_support_level "5"; mgi_id "MGI:2443769"; tag "not_organism_supported"; tag "basic"; tag "Ensembl_canonical"; tag "GENCODE_Primary"; tag "appris_alternative_2"; havana_gene "OTTMUSG00000014471.1"; havana_transcript "OTTMUST00000034353.1";
chr2	HAVANA	exon	92201326	92201378	0	-	.	gene_id "ENSMUSG00000040434.17"; transcript_id "ENSMUST00000090582.11"; gene_type "protein_coding"; gene_name "Large2"; transcript_type "protein_coding"; transcript_name "Large2-202"; exon_number 1; exon_id "ENSMUSE00000413731.5"; level 2; protein_id "ENSMUSP00000088070.5"; transcript_support_level "1"; mgi_id "MGI:2443769"; tag "basic"; tag "CCDS"; ccdsid "CCDS50646.1"; havana_gene "OTTMUSG00000014471.1"; havana_transcript "OTTMUST00000034347.1";
chr2	HAVANA	UTR	92201326	92201378	0	-	.	gene_id "ENSMUSG00000040434.17"; transcript_id "ENSMUST00000090582.11"; gene_type "protein_coding"; gene_name "Large2"; transcript_type "protein_coding"; transcript_name "Large2-202"; exon_number 1; exon_id "ENSMUSE00000413731.5"; level 2; protein_id "ENSMUSP00000088070.5"; transcript_support_level "1"; mgi_id "MGI:2443769"; tag "basic"; tag "CCDS"; ccdsid "CCDS50646.1"; havana_gene "OTTMUSG00000014471.1"; havana_transcript "OTTMUST00000034347.1";
chr2	HAVANA	exon	92201326	92201378	0	-	.	gene_id "ENSMUSG00000040434.17"; transcript_id "ENSMUST00000146311.8"; gene_type "protein_coding"; gene_name "Large2"; transcript_type "retained_intron"; transcript_name "Large2-206"; exon_number 1; exon_id "ENSMUSE00000413731.5"; level 2; transcript_support_level "2"; mgi_id "MGI:2443769"; havana_gene "OTTMUSG00000014471.1"; havana_transcript "OTTMUST00000034351.1";
chr2	HAVANA	exon	92201326	92201381	0	-	.	gene_id "ENSMUSG00000040434.17"; transcript_id "ENSMUST00000130283.9"; gene_type "protein_coding"; gene_name "Large2"; transcript_type "retained_intron"; transcript_name "Large2-205"; exon_number 1; exon_id "ENSMUSE00000947397.2"; level 2; transcript_support_level "5"; mgi_id "MGI:2443769"; havana_gene "OTTMUSG00000014471.1"; havana_transcript "OTTMUST00000034352.1";
chr2	HAVANA	exon	92201326	92201402	0	-	.	gene_id "ENSMUSG00000040434.17"; transcript_id "ENSMUST00000068586.13"; gene_type "protein_coding"; gene_name "Large2"; transcript_type "protein_coding"; transcript_name "Large2-201"; exon_number 1; exon_id "ENSMUSE00000742961.2"; level 2; protein_id "ENSMUSP00000064128.7"; transcript_support_level "1"; mgi_id "MGI:2443769"; tag "basic"; tag "appris_principal_4"; tag "CCDS"; ccdsid "CCDS16443.2"; havana_gene "OTTMUSG00000014471.1"; havana_transcript "OTTMUST00000034346.1";
chr2	HAVANA	UTR	92201326	92201402	0	-	.	gene_id "ENSMUSG00000040434.17"; transcript_id "ENSMUST00000068586.13"; gene_type "protein_coding"; gene_name "Large2"; transcript_type "protein_coding"; transcript_name "Large2-201"; exon_number 1; exon_id "ENSMUSE00000742961.2"; level 2; protein_id "ENSMUSP00000064128.7"; transcript_support_level "1"; mgi_id "MGI:2443769"; tag "basic"; tag "appris_principal_4"; tag "CCDS"; ccdsid "CCDS16443.2"; havana_gene "OTTMUSG00000014471.1"; havana_transcript "OTTMUST00000034346.1";
chr2	HAVANA	exon	92202204	92202290	0	-	.	gene_id "ENSMUSG00000040434.17"; transcript_id "ENSMUST00000124428.3"; gene_type "protein_coding"; gene_name "Large2"; transcript_type "retained_intron"; transcript_name "Large2-204"; exon_number 1; exon_id "ENSMUSE00000740647.2"; level 2; transcript_support_level "1"; mgi_id "MGI:2443769"; havana_gene "OTTMUSG00000014471.1"; havana_transcript "OTTMUST00000034350.1";
chr2	HAVANA	exon	92202293	92202312	0	-	.	gene_id "ENSMUSG00000040434.17"; transcript_id "ENSMUST00000111284.9"; gene_type "protein_coding"; gene_name "Large2"; transcript_type "protein_coding"; transcript_name "Large2-203"; exon_number 1; exon_id "ENSMUSE00000949684.2"; level 2; protein_id "ENSMUSP00000106915.3"; transcript_support_level "5"; mgi_id "MGI:2443769"; tag "alternative_5_UTR"; tag "not_organism_supported"; tag "basic"; tag "appris_alternative_2"; havana_gene "OTTMUSG00000014471.1"; havana_transcript "OTTMUST00000103546.1";
chr2	HAVANA	UTR	92202293	92202312	0	-	.	gene_id "ENSMUSG00000040434.17"; transcript_id "ENSMUST00000111284.9"; gene_type "protein_coding"; gene_name "Large2"; transcript_type "protein_coding"; transcript_name "Large2-203"; exon_number 1; exon_id "ENSMUSE00000949684.2"; level 2; protein_id "ENSMUSP00000106915.3"; transcript_support_level "5"; mgi_id "MGI:2443769"; tag "alternative_5_UTR"; tag "not_organism_supported"; tag "basic"; tag "appris_alternative_2"; havana_gene "OTTMUSG00000014471.1"; havana_transcript "OTTMUST00000103546.1";
chr2	HAVANA	CDS	92205040	92205050	0	-	0	gene_id "ENSMUSG00000040434.17"; transcript_id "ENSMUST00000176339.2"; gene_type "protein_coding"; gene_name "Large2"; transcript_type "protein_coding"; transcript_name "Large2-211"; exon_number 1; exon_id "ENSMUSE00000958329.2"; level 2; protein_id "ENSMUSP00000135619.2"; transcript_support_level "5"; mgi_id "MGI:2443769"; tag "mRNA_end_NF"; tag "cds_end_NF"; tag "not_organism_supported"; havana_gene "OTTMUSG00000014471.1"; havana_transcript "OTTMUST00000103553.1";
chr2	HAVANA	exon	92205040	92205214	0	-	.	gene_id "ENSMUSG00000040434.17"; transcript_id "ENSMUST00000176339.2"; gene_type "protein_coding"; gene_name "Large2"; transcript_type "protein_coding"; transcript_name "Large2-211"; exon_number 1; exon_id "ENSMUSE00000958329.2"; level 2; protein_id "ENSMUSP00000135619.2"; transcript_support_level "5"; mgi_id "MGI:2443769"; tag "mRNA_end_NF"; tag "cds_end_NF"; tag "not_organism_supported"; havana_gene "OTTMUSG00000014471.1"; havana_transcript "OTTMUST00000103553.1";
chr2	HAVANA	start_codon	92205048	92205050	0	-	0	gene_id "ENSMUSG00000040434.17"; transcript_id "ENSMUST00000176339.2"; gene_type "protein_coding"; gene_name "Large2"; transcript_type "protein_coding"; transcript_name "Large2-211"; exon_number 1; exon_id "ENSMUSE00000958329.2"; level 2; protein_id "ENSMUSP00000135619.2"; transcript_support_level "5"; mgi_id "MGI:2443769"; tag "mRNA_end_NF"; tag "cds_end_NF"; tag "not_organism_supported"; havana_gene "OTTMUSG00000014471.1"; havana_transcript "OTTMUST00000103553.1";
chr2	HAVANA	UTR	92205051	92205214	0	-	.	gene_id "ENSMUSG00000040434.17"; transcript_id "ENSMUST00000176339.2"; gene_type "protein_coding"; gene_name "Large2"; transcript_type "protein_coding"; transcript_name "Large2-211"; exon_number 1; exon_id "ENSMUSE00000958329.2"; level 2; protein_id "ENSMUSP00000135619.2"; transcript_support_level "5"; mgi_id "MGI:2443769"; tag "mRNA_end_NF"; tag "cds_end_NF"; tag "not_organism_supported"; havana_gene "OTTMUSG00000014471.1"; havana_transcript "OTTMUST00000103553.1";
chr2	HAVANA	UTR	92214021	92214696	0	-	.	gene_id "ENSMUSG00000027223.16"; transcript_id "ENSMUST00000111279.9"; gene_type "protein_coding"; gene_name "Mapk8ip1"; transcript_type "protein_coding"; transcript_name "Mapk8ip1-202"; exon_number 12; exon_id "ENSMUSE00000764182.2"; level 2; protein_id "ENSMUSP00000106910.3"; transcript_support_level "1"; mgi_id "MGI:1309464"; tag "basic"; tag "appris_alternative_1"; tag "CCDS"; ccdsid "CCDS57180.1"; havana_gene "OTTMUSG00000014470.1"; havana_transcript "OTTMUST00000034345.1";
chr2	HAVANA	exon	92214021	92214766	0	-	.	gene_id "ENSMUSG00000027223.16"; transcript_id "ENSMUST00000111279.9"; gene_type "protein_coding"; gene_name "Mapk8ip1"; transcript_type "protein_coding"; transcript_name "Mapk8ip1-202"; exon_number 12; exon_id "ENSMUSE00000764182.2"; level 2; protein_id "ENSMUSP00000106910.3"; transcript_support_level "1"; mgi_id "MGI:1309464"; tag "basic"; tag "appris_alternative_1"; tag "CCDS"; ccdsid "CCDS57180.1"; havana_gene "OTTMUSG00000014470.1"; havana_transcript "OTTMUST00000034345.1";
chr2	HAVANA	transcript	92214021	92223076	0	-	.	gene_id "ENSMUSG00000027223.16"; transcript_id "ENSMUST00000111279.9"; gene_type "protein_coding"; gene_name "Mapk8ip1"; transcript_type "protein_coding"; transcript_name "Mapk8ip1-202"; level 2; protein_id "ENSMUSP00000106910.3"; transcript_support_level "1"; mgi_id "MGI:1309464"; tag "basic"; tag "appris_alternative_1"; tag "CCDS"; ccdsid "CCDS57180.1"; havana_gene "OTTMUSG00000014470.1"; havana_transcript "OTTMUST00000034345.1";
chr2	HAVANA	gene	92214021	92231608	0	-	.	gene_id "ENSMUSG00000027223.16"; gene_type "protein_coding"; gene_name "Mapk8ip1"; level 2; mgi_id "MGI:1309464"; tag "ncRNA_host"; havana_gene "OTTMUSG00000014470.1";
chr2	HAVANA	UTR	92214025	92214696	0	-	.	gene_id "ENSMUSG00000027223.16"; transcript_id "ENSMUST00000050312.3"; gene_type "protein_coding"; gene_name "Mapk8ip1"; transcript_type "protein_coding"; transcript_name "Mapk8ip1-201"; exon_number 12; exon_id "ENSMUSE00000500406.2"; level 2; protein_id "ENSMUSP00000050773.3"; transcript_support_level "1"; mgi_id "MGI:1309464"; tag "basic"; tag "Ensembl_canonical"; tag "GENCODE_Primary"; tag "appris_principal_4"; tag "CCDS"; ccdsid "CCDS16446.1"; havana_gene "OTTMUSG00000014470.1"; havana_transcript "OTTMUST00000034344.1";
chr2	HAVANA	exon	92214025	92214766	0	-	.	gene_id "ENSMUSG00000027223.16"; transcript_id "ENSMUST00000050312.3"; gene_type "protein_coding"; gene_name "Mapk8ip1"; transcript_type "protein_coding"; transcript_name "Mapk8ip1-201"; exon_number 12; exon_id "ENSMUSE00000500406.2"; level 2; protein_id "ENSMUSP00000050773.3"; transcript_support_level "1"; mgi_id "MGI:1309464"; tag "basic"; tag "Ensembl_canonical"; tag "GENCODE_Primary"; tag "appris_principal_4"; tag "CCDS"; ccdsid "CCDS16446.1"; havana_gene "OTTMUSG00000014470.1"; havana_transcript "OTTMUST00000034344.1";
chr2	HAVANA	transcript	92214025	92231608	0	-	.	gene_id "ENSMUSG00000027223.16"; transcript_id "ENSMUST00000050312.3"; gene_type "protein_coding"; gene_name "Mapk8ip1"; transcript_type "protein_coding"; transcript_name "Mapk8ip1-201"; level 2; protein_id "ENSMUSP00000050773.3"; transcript_support_level "1"; mgi_id "MGI:1309464"; tag "basic"; tag "Ensembl_canonical"; tag "GENCODE_Primary"; tag "appris_principal_4"; tag "CCDS"; ccdsid "CCDS16446.1"; havana_gene "OTTMUSG00000014470.1"; havana_transcript "OTTMUST00000034344.1";
chr2	HAVANA	stop_codon	92214694	92214696	0	-	0	gene_id "ENSMUSG00000027223.16"; transcript_id "ENSMUST00000111279.9"; gene_type "protein_coding"; gene_name "Mapk8ip1"; transcript_type "protein_coding"; transcript_name "Mapk8ip1-202"; exon_number 12; exon_id "ENSMUSE00000764182.2"; level 2; protein_id "ENSMUSP00000106910.3"; transcript_support_level "1"; mgi_id "MGI:1309464"; tag "basic"; tag "appris_alternative_1"; tag "CCDS"; ccdsid "CCDS57180.1"; havana_gene "OTTMUSG00000014470.1"; havana_transcript "OTTMUST00000034345.1";
chr2	HAVANA	stop_codon	92214694	92214696	0	-	0	gene_id "ENSMUSG00000027223.16"; transcript_id "ENSMUST00000050312.3"; gene_type "protein_coding"; gene_name "Mapk8ip1"; transcript_type "protein_coding"; transcript_name "Mapk8ip1-201"; exon_number 12; exon_id "ENSMUSE00000500406.2"; level 2; protein_id "ENSMUSP00000050773.3"; transcript_support_level "1"; mgi_id "MGI:1309464"; tag "basic"; tag "Ensembl_canonical"; tag "GENCODE_Primary"; tag "appris_principal_4"; tag "CCDS"; ccdsid "CCDS16446.1"; havana_gene "OTTMUSG00000014470.1"; havana_transcript "OTTMUST00000034344.1";
chr2	HAVANA	CDS	92214697	92214766	0	-	1	gene_id "ENSMUSG00000027223.16"; transcript_id "ENSMUST00000111279.9"; gene_type "protein_coding"; gene_name "Mapk8ip1"; transcript_type "protein_coding"; transcript_name "Mapk8ip1-202"; exon_number 12; exon_id "ENSMUSE00000764182.2"; level 2; protein_id "ENSMUSP00000106910.3"; transcript_support_level "1"; mgi_id "MGI:1309464"; tag "basic"; tag "appris_alternative_1"; tag "CCDS"; ccdsid "CCDS57180.1"; havana_gene "OTTMUSG00000014470.1"; havana_transcript "OTTMUST00000034345.1";
chr2	HAVANA	CDS	92214697	92214766	0	-	1	gene_id "ENSMUSG00000027223.16"; transcript_id "ENSMUST00000050312.3"; gene_type "protein_coding"; gene_name "Mapk8ip1"; transcript_type "protein_coding"; transcript_name "Mapk8ip1-201"; exon_number 12; exon_id "ENSMUSE00000500406.2"; level 2; protein_id "ENSMUSP00000050773.3"; transcript_support_level "1"; mgi_id "MGI:1309464"; tag "basic"; tag "Ensembl_canonical"; tag "GENCODE_Primary"; tag "appris_principal_4"; tag "CCDS"; ccdsid "CCDS16446.1"; havana_gene "OTTMUSG00000014470.1"; havana_transcript "OTTMUST00000034344.1";
chr2	HAVANA	exon	92215069	92215167	0	-	.	gene_id "ENSMUSG00000027223.16"; transcript_id "ENSMUST00000111279.9"; gene_type "protein_coding"; gene_name "Mapk8ip1"; transcript_type "protein_coding"; transcript_name "Mapk8ip1-202"; exon_number 11; exon_id "ENSMUSE00000167131.2"; level 2; protein_id "ENSMUSP00000106910.3"; transcript_support_level "1"; mgi_id "MGI:1309464"; tag "basic"; tag "appris_alternative_1"; tag "CCDS"; ccdsid "CCDS57180.1"; havana_gene "OTTMUSG00000014470.1"; havana_transcript "OTTMUST00000034345.1";
chr2	HAVANA	CDS	92215069	92215167	0	-	1	gene_id "ENSMUSG00000027223.16"; transcript_id "ENSMUST00000111279.9"; gene_type "protein_coding"; gene_name "Mapk8ip1"; transcript_type "protein_coding"; transcript_name "Mapk8ip1-202"; exon_number 11; exon_id "ENSMUSE00000167131.2"; level 2; protein_id "ENSMUSP00000106910.3"; transcript_support_level "1"; mgi_id "MGI:1309464"; tag "basic"; tag "appris_alternative_1"; tag "CCDS"; ccdsid "CCDS57180.1"; havana_gene "OTTMUSG00000014470.1"; havana_transcript "OTTMUST00000034345.1";
chr2	HAVANA	exon	92215069	92215167	0	-	.	gene_id "ENSMUSG00000027223.16"; transcript_id "ENSMUST00000050312.3"; gene_type "protein_coding"; gene_name "Mapk8ip1"; transcript_type "protein_coding"; transcript_name "Mapk8ip1-201"; exon_number 11; exon_id "ENSMUSE00000167131.2"; level 2; protein_id "ENSMUSP00000050773.3"; transcript_support_level "1"; mgi_id "MGI:1309464"; tag "basic"; tag "Ensembl_canonical"; tag "GENCODE_Primary"; tag "appris_principal_4"; tag "CCDS"; ccdsid "CCDS16446.1"; havana_gene "OTTMUSG00000014470.1"; havana_transcript "OTTMUST00000034344.1";
chr2	HAVANA	CDS	92215069	92215167	0	-	1	gene_id "ENSMUSG00000027223.16"; transcript_id "ENSMUST00000050312.3"; gene_type "protein_coding"; gene_name "Mapk8ip1"; transcript_type "protein_coding"; transcript_name "Mapk8ip1-201"; exon_number 11; exon_id "ENSMUSE00000167131.2"; level 2; protein_id "ENSMUSP00000050773.3"; transcript_support_level "1"; mgi_id "MGI:1309464"; tag "basic"; tag "Ensembl_canonical"; tag "GENCODE_Primary"; tag "appris_principal_4"; tag "CCDS"; ccdsid "CCDS16446.1"; havana_gene "OTTMUSG00000014470.1"; havana_transcript "OTTMUST00000034344.1";
chr2	HAVANA	exon	92215269	92215339	0	-	.	gene_id "ENSMUSG00000027223.16"; transcript_id "ENSMUST00000111279.9"; gene_type "protein_coding"; gene_name "Mapk8ip1"; transcript_type "protein_coding"; transcript_name "Mapk8ip1-202"; exon_number 10; exon_id "ENSMUSE00000167142.2"; level 2; protein_id "ENSMUSP00000106910.3"; transcript_support_level "1"; mgi_id "MGI:1309464"; tag "basic"; tag "appris_alternative_1"; tag "CCDS"; ccdsid "CCDS57180.1"; havana_gene "OTTMUSG00000014470.1"; havana_transcript "OTTMUST00000034345.1";
chr2	HAVANA	CDS	92215269	92215339	0	-	0	gene_id "ENSMUSG00000027223.16"; transcript_id "ENSMUST00000111279.9"; gene_type "protein_coding"; gene_name "Mapk8ip1"; transcript_type "protein_coding"; transcript_name "Mapk8ip1-202"; exon_number 10; exon_id "ENSMUSE00000167142.2"; level 2; protein_id "ENSMUSP00000106910.3"; transcript_support_level "1"; mgi_id "MGI:1309464"; tag "basic"; tag "appris_alternative_1"; tag "CCDS"; ccdsid "CCDS57180.1"; havana_gene "OTTMUSG00000014470.1"; havana_transcript "OTTMUST00000034345.1";
chr2	HAVANA	exon	92215269	92215339	0	-	.	gene_id "ENSMUSG00000027223.16"; transcript_id "ENSMUST00000050312.3"; gene_type "protein_coding"; gene_name "Mapk8ip1"; transcript_type "protein_coding"; transcript_name "Mapk8ip1-201"; exon_number 10; exon_id "ENSMUSE00000167142.2"; level 2; protein_id "ENSMUSP00000050773.3"; transcript_support_level "1"; mgi_id "MGI:1309464"; tag "basic"; tag "Ensembl_canonical"; tag "GENCODE_Primary"; tag "appris_principal_4"; tag "CCDS"; ccdsid "CCDS16446.1"; havana_gene "OTTMUSG00000014470.1"; havana_transcript "OTTMUST00000034344.1";
chr2	HAVANA	CDS	92215269	92215339	0	-	0	gene_id "ENSMUSG00000027223.16"; transcript_id "ENSMUST00000050312.3"; gene_type "protein_coding"; gene_name "Mapk8ip1"; transcript_type "protein_coding"; transcript_name "Mapk8ip1-201"; exon_number 10; exon_id "ENSMUSE00000167142.2"; level 2; protein_id "ENSMUSP00000050773.3"; transcript_support_level "1"; mgi_id "MGI:1309464"; tag "basic"; tag "Ensembl_canonical"; tag "GENCODE_Primary"; tag "appris_principal_4"; tag "CCDS"; ccdsid "CCDS16446.1"; havana_gene "OTTMUSG00000014470.1"; havana_transcript "OTTMUST00000034344.1";
chr2	HAVANA	exon	92215492	92215608	0	-	.	gene_id "ENSMUSG00000027223.16"; transcript_id "ENSMUST00000111279.9"; gene_type "protein_coding"; gene_name "Mapk8ip1"; transcript_type "protein_coding"; transcript_name "Mapk8ip1-202"; exon_number 9; exon_id "ENSMUSE00000167123.2"; level 2; protein_id "ENSMUSP00000106910.3"; transcript_support_level "1"; mgi_id "MGI:1309464"; tag "basic"; tag "appris_alternative_1"; tag "CCDS"; ccdsid "CCDS57180.1"; havana_gene "OTTMUSG00000014470.1"; havana_transcript "OTTMUST00000034345.1";
chr2	HAVANA	CDS	92215492	92215608	0	-	0	gene_id "ENSMUSG00000027223.16"; transcript_id "ENSMUST00000111279.9"; gene_type "protein_coding"; gene_name "Mapk8ip1"; transcript_type "protein_coding"; transcript_name "Mapk8ip1-202"; exon_number 9; exon_id "ENSMUSE00000167123.2"; level 2; protein_id "ENSMUSP00000106910.3"; transcript_support_level "1"; mgi_id "MGI:1309464"; tag "basic"; tag "appris_alternative_1"; tag "CCDS"; ccdsid "CCDS57180.1"; havana_gene "OTTMUSG00000014470.1"; havana_transcript "OTTMUST00000034345.1";
chr2	HAVANA	exon	92215492	92215608	0	-	.	gene_id "ENSMUSG00000027223.16"; transcript_id "ENSMUST00000050312.3"; gene_type "protein_coding"; gene_name "Mapk8ip1"; transcript_type "protein_coding"; transcript_name "Mapk8ip1-201"; exon_number 9; exon_id "ENSMUSE00000167123.2"; level 2; protein_id "ENSMUSP00000050773.3"; transcript_support_level "1"; mgi_id "MGI:1309464"; tag "basic"; tag "Ensembl_canonical"; tag "GENCODE_Primary"; tag "appris_principal_4"; tag "CCDS"; ccdsid "CCDS16446.1"; havana_gene "OTTMUSG00000014470.1"; havana_transcript "OTTMUST00000034344.1";
chr2	HAVANA	CDS	92215492	92215608	0	-	0	gene_id "ENSMUSG00000027223.16"; transcript_id "ENSMUST00000050312.3"; gene_type "protein_coding"; gene_name "Mapk8ip1"; transcript_type "protein_coding"; transcript_name "Mapk8ip1-201"; exon_number 9; exon_id "ENSMUSE00000167123.2"; level 2; protein_id "ENSMUSP00000050773.3"; transcript_support_level "1"; mgi_id "MGI:1309464"; tag "basic"; tag "Ensembl_canonical"; tag "GENCODE_Primary"; tag "appris_principal_4"; tag "CCDS"; ccdsid "CCDS16446.1"; havana_gene "OTTMUSG00000014470.1"; havana_transcript "OTTMUST00000034344.1";
chr2	HAVANA	exon	92215758	92215867	0	-	.	gene_id "ENSMUSG00000027223.16"; transcript_id "ENSMUST00000111279.9"; gene_type "protein_coding"; gene_name "Mapk8ip1"; transcript_type "protein_coding"; transcript_name "Mapk8ip1-202"; exon_number 8; exon_id "ENSMUSE00000167120.2"; level 2; protein_id "ENSMUSP00000106910.3"; transcript_support_level "1"; mgi_id "MGI:1309464"; tag "basic"; tag "appris_alternative_1"; tag "CCDS"; ccdsid "CCDS57180.1"; havana_gene "OTTMUSG00000014470.1"; havana_transcript "OTTMUST00000034345.1";
chr2	HAVANA	CDS	92215758	92215867	0	-	2	gene_id "ENSMUSG00000027223.16"; transcript_id "ENSMUST00000111279.9"; gene_type "protein_coding"; gene_name "Mapk8ip1"; transcript_type "protein_coding"; transcript_name "Mapk8ip1-202"; exon_number 8; exon_id "ENSMUSE00000167120.2"; level 2; protein_id "ENSMUSP00000106910.3"; transcript_support_level "1"; mgi_id "MGI:1309464"; tag "basic"; tag "appris_alternative_1"; tag "CCDS"; ccdsid "CCDS57180.1"; havana_gene "OTTMUSG00000014470.1"; havana_transcript "OTTMUST00000034345.1";
chr2	HAVANA	exon	92215758	92215867	0	-	.	gene_id "ENSMUSG00000027223.16"; transcript_id "ENSMUST00000050312.3"; gene_type "protein_coding"; gene_name "Mapk8ip1"; transcript_type "protein_coding"; transcript_name "Mapk8ip1-201"; exon_number 8; exon_id "ENSMUSE00000167120.2"; level 2; protein_id "ENSMUSP00000050773.3"; transcript_support_level "1"; mgi_id "MGI:1309464"; tag "basic"; tag "Ensembl_canonical"; tag "GENCODE_Primary"; tag "appris_principal_4"; tag "CCDS"; ccdsid "CCDS16446.1"; havana_gene "OTTMUSG00000014470.1"; havana_transcript "OTTMUST00000034344.1";
chr2	HAVANA	CDS	92215758	92215867	0	-	2	gene_id "ENSMUSG00000027223.16"; transcript_id "ENSMUST00000050312.3"; gene_type "protein_coding"; gene_name "Mapk8ip1"; transcript_type "protein_coding"; transcript_name "Mapk8ip1-201"; exon_number 8; exon_id "ENSMUSE00000167120.2"; level 2; protein_id "ENSMUSP00000050773.3"; transcript_support_level "1"; mgi_id "MGI:1309464"; tag "basic"; tag "Ensembl_canonical"; tag "GENCODE_Primary"; tag "appris_principal_4"; tag "CCDS"; ccdsid "CCDS16446.1"; havana_gene "OTTMUSG00000014470.1"; havana_transcript "OTTMUST00000034344.1";
chr2	HAVANA	exon	92216140	92216312	0	-	.	gene_id "ENSMUSG00000027223.16"; transcript_id "ENSMUST00000111279.9"; gene_type "protein_coding"; gene_name "Mapk8ip1"; transcript_type "protein_coding"; transcript_name "Mapk8ip1-202"; exon_number 7; exon_id "ENSMUSE00000505036.2"; level 2; protein_id "ENSMUSP00000106910.3"; transcript_support_level "1"; mgi_id "MGI:1309464"; tag "basic"; tag "appris_alternative_1"; tag "CCDS"; ccdsid "CCDS57180.1"; havana_gene "OTTMUSG00000014470.1"; havana_transcript "OTTMUST00000034345.1";
chr2	HAVANA	CDS	92216140	92216312	0	-	1	gene_id "ENSMUSG00000027223.16"; transcript_id "ENSMUST00000111279.9"; gene_type "protein_coding"; gene_name "Mapk8ip1"; transcript_type "protein_coding"; transcript_name "Mapk8ip1-202"; exon_number 7; exon_id "ENSMUSE00000505036.2"; level 2; protein_id "ENSMUSP00000106910.3"; transcript_support_level "1"; mgi_id "MGI:1309464"; tag "basic"; tag "appris_alternative_1"; tag "CCDS"; ccdsid "CCDS57180.1"; havana_gene "OTTMUSG00000014470.1"; havana_transcript "OTTMUST00000034345.1";
chr2	HAVANA	exon	92216140	92216312	0	-	.	gene_id "ENSMUSG00000027223.16"; transcript_id "ENSMUST00000050312.3"; gene_type "protein_coding"; gene_name "Mapk8ip1"; transcript_type "protein_coding"; transcript_name "Mapk8ip1-201"; exon_number 7; exon_id "ENSMUSE00000505036.2"; level 2; protein_id "ENSMUSP00000050773.3"; transcript_support_level "1"; mgi_id "MGI:1309464"; tag "basic"; tag "Ensembl_canonical"; tag "GENCODE_Primary"; tag "appris_principal_4"; tag "CCDS"; ccdsid "CCDS16446.1"; havana_gene "OTTMUSG00000014470.1"; havana_transcript "OTTMUST00000034344.1";
chr2	HAVANA	CDS	92216140	92216312	0	-	1	gene_id "ENSMUSG00000027223.16"; transcript_id "ENSMUST00000050312.3"; gene_type "protein_coding"; gene_name "Mapk8ip1"; transcript_type "protein_coding"; transcript_name "Mapk8ip1-201"; exon_number 7; exon_id "ENSMUSE00000505036.2"; level 2; protein_id "ENSMUSP00000050773.3"; transcript_support_level "1"; mgi_id "MGI:1309464"; tag "basic"; tag "Ensembl_canonical"; tag "GENCODE_Primary"; tag "appris_principal_4"; tag "CCDS"; ccdsid "CCDS16446.1"; havana_gene "OTTMUSG00000014470.1"; havana_transcript "OTTMUST00000034344.1";
chr2	HAVANA	exon	92216708	92216783	0	-	.	gene_id "ENSMUSG00000027223.16"; transcript_id "ENSMUST00000111279.9"; gene_type "protein_coding"; gene_name "Mapk8ip1"; transcript_type "protein_coding"; transcript_name "Mapk8ip1-202"; exon_number 6; exon_id "ENSMUSE00000167138.2"; level 2; protein_id "ENSMUSP00000106910.3"; transcript_support_level "1"; mgi_id "MGI:1309464"; tag "basic"; tag "appris_alternative_1"; tag "CCDS"; ccdsid "CCDS57180.1"; havana_gene "OTTMUSG00000014470.1"; havana_transcript "OTTMUST00000034345.1";
chr2	HAVANA	CDS	92216708	92216783	0	-	2	gene_id "ENSMUSG00000027223.16"; transcript_id "ENSMUST00000111279.9"; gene_type "protein_coding"; gene_name "Mapk8ip1"; transcript_type "protein_coding"; transcript_name "Mapk8ip1-202"; exon_number 6; exon_id "ENSMUSE00000167138.2"; level 2; protein_id "ENSMUSP00000106910.3"; transcript_support_level "1"; mgi_id "MGI:1309464"; tag "basic"; tag "appris_alternative_1"; tag "CCDS"; ccdsid "CCDS57180.1"; havana_gene "OTTMUSG00000014470.1"; havana_transcript "OTTMUST00000034345.1";
chr2	HAVANA	exon	92216708	92216783	0	-	.	gene_id "ENSMUSG00000027223.16"; transcript_id "ENSMUST00000050312.3"; gene_type "protein_coding"; gene_name "Mapk8ip1"; transcript_type "protein_coding"; transcript_name "Mapk8ip1-201"; exon_number 6; exon_id "ENSMUSE00000167138.2"; level 2; protein_id "ENSMUSP00000050773.3"; transcript_support_level "1"; mgi_id "MGI:1309464"; tag "basic"; tag "Ensembl_canonical"; tag "GENCODE_Primary"; tag "appris_principal_4"; tag "CCDS"; ccdsid "CCDS16446.1"; havana_gene "OTTMUSG00000014470.1"; havana_transcript "OTTMUST00000034344.1";
chr2	HAVANA	CDS	92216708	92216783	0	-	2	gene_id "ENSMUSG00000027223.16"; transcript_id "ENSMUST00000050312.3"; gene_type "protein_coding"; gene_name "Mapk8ip1"; transcript_type "protein_coding"; transcript_name "Mapk8ip1-201"; exon_number 6; exon_id "ENSMUSE00000167138.2"; level 2; protein_id "ENSMUSP00000050773.3"; transcript_support_level "1"; mgi_id "MGI:1309464"; tag "basic"; tag "Ensembl_canonical"; tag "GENCODE_Primary"; tag "appris_principal_4"; tag "CCDS"; ccdsid "CCDS16446.1"; havana_gene "OTTMUSG00000014470.1"; havana_transcript "OTTMUST00000034344.1";
chr2	HAVANA	exon	92216916	92217728	0	-	.	gene_id "ENSMUSG00000027223.16"; transcript_id "ENSMUST00000111279.9"; gene_type "protein_coding"; gene_name "Mapk8ip1"; transcript_type "protein_coding"; transcript_name "Mapk8ip1-202"; exon_number 5; exon_id "ENSMUSE00000167135.2"; level 2; protein_id "ENSMUSP00000106910.3"; transcript_support_level "1"; mgi_id "MGI:1309464"; tag "basic"; tag "appris_alternative_1"; tag "CCDS"; ccdsid "CCDS57180.1"; havana_gene "OTTMUSG00000014470.1"; havana_transcript "OTTMUST00000034345.1";
chr2	HAVANA	CDS	92216916	92217728	0	-	2	gene_id "ENSMUSG00000027223.16"; transcript_id "ENSMUST00000111279.9"; gene_type "protein_coding"; gene_name "Mapk8ip1"; transcript_type "protein_coding"; transcript_name "Mapk8ip1-202"; exon_number 5; exon_id "ENSMUSE00000167135.2"; level 2; protein_id "ENSMUSP00000106910.3"; transcript_support_level "1"; mgi_id "MGI:1309464"; tag "basic"; tag "appris_alternative_1"; tag "CCDS"; ccdsid "CCDS57180.1"; havana_gene "OTTMUSG00000014470.1"; havana_transcript "OTTMUST00000034345.1";
chr2	HAVANA	exon	92216916	92217728	0	-	.	gene_id "ENSMUSG00000027223.16"; transcript_id "ENSMUST00000050312.3"; gene_type "protein_coding"; gene_name "Mapk8ip1"; transcript_type "protein_coding"; transcript_name "Mapk8ip1-201"; exon_number 5; exon_id "ENSMUSE00000167135.2"; level 2; protein_id "ENSMUSP00000050773.3"; transcript_support_level "1"; mgi_id "MGI:1309464"; tag "basic"; tag "Ensembl_canonical"; tag "GENCODE_Primary"; tag "appris_principal_4"; tag "CCDS"; ccdsid "CCDS16446.1"; havana_gene "OTTMUSG00000014470.1"; havana_transcript "OTTMUST00000034344.1";
chr2	HAVANA	CDS	92216916	92217728	0	-	2	gene_id "ENSMUSG00000027223.16"; transcript_id "ENSMUST00000050312.3"; gene_type "protein_coding"; gene_name "Mapk8ip1"; transcript_type "protein_coding"; transcript_name "Mapk8ip1-201"; exon_number 5; exon_id "ENSMUSE00000167135.2"; level 2; protein_id "ENSMUSP00000050773.3"; transcript_support_level "1"; mgi_id "MGI:1309464"; tag "basic"; tag "Ensembl_canonical"; tag "GENCODE_Primary"; tag "appris_principal_4"; tag "CCDS"; ccdsid "CCDS16446.1"; havana_gene "OTTMUSG00000014470.1"; havana_transcript "OTTMUST00000034344.1";
chr2	ENSEMBL	gene	92217729	92217791	0	-	.	gene_id "ENSMUSG00000099093.3"; gene_type "miRNA"; gene_name "Mir7000"; level 3; mgi_id "MGI:5530720";
chr2	ENSEMBL	transcript	92217729	92217791	0	-	.	gene_id "ENSMUSG00000099093.3"; transcript_id "ENSMUST00000183506.3"; gene_type "miRNA"; gene_name "Mir7000"; transcript_type "miRNA"; transcript_name "Mir7000-201"; level 3; transcript_support_level "NA"; mgi_id "MGI:5530720"; tag "basic"; tag "Ensembl_canonical"; tag "GENCODE_Primary";
chr2	ENSEMBL	exon	92217729	92217791	0	-	.	gene_id "ENSMUSG00000099093.3"; transcript_id "ENSMUST00000183506.3"; gene_type "miRNA"; gene_name "Mir7000"; transcript_type "miRNA"; transcript_name "Mir7000-201"; exon_number 1; exon_id "ENSMUSE00001316800.2"; level 3; transcript_support_level "NA"; mgi_id "MGI:5530720"; tag "basic"; tag "Ensembl_canonical"; tag "GENCODE_Primary";
chr2	HAVANA	exon	92217899	92217980	0	-	.	gene_id "ENSMUSG00000027223.16"; transcript_id "ENSMUST00000111279.9"; gene_type "protein_coding"; gene_name "Mapk8ip1"; transcript_type "protein_coding"; transcript_name "Mapk8ip1-202"; exon_number 4; exon_id "ENSMUSE00000167128.2"; level 2; protein_id "ENSMUSP00000106910.3"; transcript_support_level "1"; mgi_id "MGI:1309464"; tag "basic"; tag "appris_alternative_1"; tag "CCDS"; ccdsid "CCDS57180.1"; havana_gene "OTTMUSG00000014470.1"; havana_transcript "OTTMUST00000034345.1";
chr2	HAVANA	CDS	92217899	92217980	0	-	0	gene_id "ENSMUSG00000027223.16"; transcript_id "ENSMUST00000111279.9"; gene_type "protein_coding"; gene_name "Mapk8ip1"; transcript_type "protein_coding"; transcript_name "Mapk8ip1-202"; exon_number 4; exon_id "ENSMUSE00000167128.2"; level 2; protein_id "ENSMUSP00000106910.3"; transcript_support_level "1"; mgi_id "MGI:1309464"; tag "basic"; tag "appris_alternative_1"; tag "CCDS"; ccdsid "CCDS57180.1"; havana_gene "OTTMUSG00000014470.1"; havana_transcript "OTTMUST00000034345.1";
chr2	HAVANA	exon	92217899	92217980	0	-	.	gene_id "ENSMUSG00000027223.16"; transcript_id "ENSMUST00000050312.3"; gene_type "protein_coding"; gene_name "Mapk8ip1"; transcript_type "protein_coding"; transcript_name "Mapk8ip1-201"; exon_number 4; exon_id "ENSMUSE00000167128.2"; level 2; protein_id "ENSMUSP00000050773.3"; transcript_support_level "1"; mgi_id "MGI:1309464"; tag "basic"; tag "Ensembl_canonical"; tag "GENCODE_Primary"; tag "appris_principal_4"; tag "CCDS"; ccdsid "CCDS16446.1"; havana_gene "OTTMUSG00000014470.1"; havana_transcript "OTTMUST00000034344.1";
chr2	HAVANA	CDS	92217899	92217980	0	-	0	gene_id "ENSMUSG00000027223.16"; transcript_id "ENSMUST00000050312.3"; gene_type "protein_coding"; gene_name "Mapk8ip1"; transcript_type "protein_coding"; transcript_name "Mapk8ip1-201"; exon_number 4; exon_id "ENSMUSE00000167128.2"; level 2; protein_id "ENSMUSP00000050773.3"; transcript_support_level "1"; mgi_id "MGI:1309464"; tag "basic"; tag "Ensembl_canonical"; tag "GENCODE_Primary"; tag "appris_principal_4"; tag "CCDS"; ccdsid "CCDS16446.1"; havana_gene "OTTMUSG00000014470.1"; havana_transcript "OTTMUST00000034344.1";
chr2	HAVANA	exon	92219320	92219625	0	-	.	gene_id "ENSMUSG00000027223.16"; transcript_id "ENSMUST00000111279.9"; gene_type "protein_coding"; gene_name "Mapk8ip1"; transcript_type "protein_coding"; transcript_name "Mapk8ip1-202"; exon_number 3; exon_id "ENSMUSE00000167129.2"; level 2; protein_id "ENSMUSP00000106910.3"; transcript_support_level "1"; mgi_id "MGI:1309464"; tag "basic"; tag "appris_alternative_1"; tag "CCDS"; ccdsid "CCDS57180.1"; havana_gene "OTTMUSG00000014470.1"; havana_transcript "OTTMUST00000034345.1";
chr2	HAVANA	CDS	92219320	92219625	0	-	0	gene_id "ENSMUSG00000027223.16"; transcript_id "ENSMUST00000111279.9"; gene_type "protein_coding"; gene_name "Mapk8ip1"; transcript_type "protein_coding"; transcript_name "Mapk8ip1-202"; exon_number 3; exon_id "ENSMUSE00000167129.2"; level 2; protein_id "ENSMUSP00000106910.3"; transcript_support_level "1"; mgi_id "MGI:1309464"; tag "basic"; tag "appris_alternative_1"; tag "CCDS"; ccdsid "CCDS57180.1"; havana_gene "OTTMUSG00000014470.1"; havana_transcript "OTTMUST00000034345.1";
chr2	HAVANA	exon	92219320	92219625	0	-	.	gene_id "ENSMUSG00000027223.16"; transcript_id "ENSMUST00000050312.3"; gene_type "protein_coding"; gene_name "Mapk8ip1"; transcript_type "protein_coding"; transcript_name "Mapk8ip1-201"; exon_number 3; exon_id "ENSMUSE00000167129.2"; level 2; protein_id "ENSMUSP00000050773.3"; transcript_support_level "1"; mgi_id "MGI:1309464"; tag "basic"; tag "Ensembl_canonical"; tag "GENCODE_Primary"; tag "appris_principal_4"; tag "CCDS"; ccdsid "CCDS16446.1"; havana_gene "OTTMUSG00000014470.1"; havana_transcript "OTTMUST00000034344.1";
chr2	HAVANA	CDS	92219320	92219625	0	-	0	gene_id "ENSMUSG00000027223.16"; transcript_id "ENSMUST00000050312.3"; gene_type "protein_coding"; gene_name "Mapk8ip1"; transcript_type "protein_coding"; transcript_name "Mapk8ip1-201"; exon_number 3; exon_id "ENSMUSE00000167129.2"; level 2; protein_id "ENSMUSP00000050773.3"; transcript_support_level "1"; mgi_id "MGI:1309464"; tag "basic"; tag "Ensembl_canonical"; tag "GENCODE_Primary"; tag "appris_principal_4"; tag "CCDS"; ccdsid "CCDS16446.1"; havana_gene "OTTMUSG00000014470.1"; havana_transcript "OTTMUST00000034344.1";
chr2	HAVANA	exon	92220247	92221486	0	-	.	gene_id "ENSMUSG00000027223.16"; transcript_id "ENSMUST00000149653.2"; gene_type "protein_coding"; gene_name "Mapk8ip1"; transcript_type "protein_coding_CDS_not_defined"; transcript_name "Mapk8ip1-203"; exon_number 2; exon_id "ENSMUSE00000768376.2"; level 2; transcript_support_level "1"; mgi_id "MGI:1309464"; havana_gene "OTTMUSG00000014470.1"; havana_transcript "OTTMUST00000034370.1";
chr2	HAVANA	transcript	92220247	92223077	0	-	.	gene_id "ENSMUSG00000027223.16"; transcript_id "ENSMUST00000149653.2"; gene_type "protein_coding"; gene_name "Mapk8ip1"; transcript_type "protein_coding_CDS_not_defined"; transcript_name "Mapk8ip1-203"; level 2; transcript_support_level "1"; mgi_id "MGI:1309464"; havana_gene "OTTMUSG00000014470.1"; havana_transcript "OTTMUST00000034370.1";
chr2	HAVANA	exon	92221381	92221486	0	-	.	gene_id "ENSMUSG00000027223.16"; transcript_id "ENSMUST00000111279.9"; gene_type "protein_coding"; gene_name "Mapk8ip1"; transcript_type "protein_coding"; transcript_name "Mapk8ip1-202"; exon_number 2; exon_id "ENSMUSE00000167122.2"; level 2; protein_id "ENSMUSP00000106910.3"; transcript_support_level "1"; mgi_id "MGI:1309464"; tag "basic"; tag "appris_alternative_1"; tag "CCDS"; ccdsid "CCDS57180.1"; havana_gene "OTTMUSG00000014470.1"; havana_transcript "OTTMUST00000034345.1";
chr2	HAVANA	CDS	92221381	92221486	0	-	1	gene_id "ENSMUSG00000027223.16"; transcript_id "ENSMUST00000111279.9"; gene_type "protein_coding"; gene_name "Mapk8ip1"; transcript_type "protein_coding"; transcript_name "Mapk8ip1-202"; exon_number 2; exon_id "ENSMUSE00000167122.2"; level 2; protein_id "ENSMUSP00000106910.3"; transcript_support_level "1"; mgi_id "MGI:1309464"; tag "basic"; tag "appris_alternative_1"; tag "CCDS"; ccdsid "CCDS57180.1"; havana_gene "OTTMUSG00000014470.1"; havana_transcript "OTTMUST00000034345.1";
chr2	HAVANA	exon	92221381	92221486	0	-	.	gene_id "ENSMUSG00000027223.16"; transcript_id "ENSMUST00000050312.3"; gene_type "protein_coding"; gene_name "Mapk8ip1"; transcript_type "protein_coding"; transcript_name "Mapk8ip1-201"; exon_number 2; exon_id "ENSMUSE00000167122.2"; level 2; protein_id "ENSMUSP00000050773.3"; transcript_support_level "1"; mgi_id "MGI:1309464"; tag "basic"; tag "Ensembl_canonical"; tag "GENCODE_Primary"; tag "appris_principal_4"; tag "CCDS"; ccdsid "CCDS16446.1"; havana_gene "OTTMUSG00000014470.1"; havana_transcript "OTTMUST00000034344.1";
chr2	HAVANA	CDS	92221381	92221486	0	-	1	gene_id "ENSMUSG00000027223.16"; transcript_id "ENSMUST00000050312.3"; gene_type "protein_coding"; gene_name "Mapk8ip1"; transcript_type "protein_coding"; transcript_name "Mapk8ip1-201"; exon_number 2; exon_id "ENSMUSE00000167122.2"; level 2; protein_id "ENSMUSP00000050773.3"; transcript_support_level "1"; mgi_id "MGI:1309464"; tag "basic"; tag "Ensembl_canonical"; tag "GENCODE_Primary"; tag "appris_principal_4"; tag "CCDS"; ccdsid "CCDS16446.1"; havana_gene "OTTMUSG00000014470.1"; havana_transcript "OTTMUST00000034344.1";
chr2	HAVANA	CDS	92222502	92222572	0	-	0	gene_id "ENSMUSG00000027223.16"; transcript_id "ENSMUST00000111279.9"; gene_type "protein_coding"; gene_name "Mapk8ip1"; transcript_type "protein_coding"; transcript_name "Mapk8ip1-202"; exon_number 1; exon_id "ENSMUSE00000785637.2"; level 2; protein_id "ENSMUSP00000106910.3"; transcript_support_level "1"; mgi_id "MGI:1309464"; tag "basic"; tag "appris_alternative_1"; tag "CCDS"; ccdsid "CCDS57180.1"; havana_gene "OTTMUSG00000014470.1"; havana_transcript "OTTMUST00000034345.1";
chr2	HAVANA	exon	92222502	92223076	0	-	.	gene_id "ENSMUSG00000027223.16"; transcript_id "ENSMUST00000111279.9"; gene_type "protein_coding"; gene_name "Mapk8ip1"; transcript_type "protein_coding"; transcript_name "Mapk8ip1-202"; exon_number 1; exon_id "ENSMUSE00000785637.2"; level 2; protein_id "ENSMUSP00000106910.3"; transcript_support_level "1"; mgi_id "MGI:1309464"; tag "basic"; tag "appris_alternative_1"; tag "CCDS"; ccdsid "CCDS57180.1"; havana_gene "OTTMUSG00000014470.1"; havana_transcript "OTTMUST00000034345.1";
chr2	HAVANA	exon	92222502	92223077	0	-	.	gene_id "ENSMUSG00000027223.16"; transcript_id "ENSMUST00000149653.2"; gene_type "protein_coding"; gene_name "Mapk8ip1"; transcript_type "protein_coding_CDS_not_defined"; transcript_name "Mapk8ip1-203"; exon_number 1; exon_id "ENSMUSE00000802056.2"; level 2; transcript_support_level "1"; mgi_id "MGI:1309464"; havana_gene "OTTMUSG00000014470.1"; havana_transcript "OTTMUST00000034370.1";
chr2	HAVANA	start_codon	92222570	92222572	0	-	0	gene_id "ENSMUSG00000027223.16"; transcript_id "ENSMUST00000111279.9"; gene_type "protein_coding"; gene_name "Mapk8ip1"; transcript_type "protein_coding"; transcript_name "Mapk8ip1-202"; exon_number 1; exon_id "ENSMUSE00000785637.2"; level 2; protein_id "ENSMUSP00000106910.3"; transcript_support_level "1"; mgi_id "MGI:1309464"; tag "basic"; tag "appris_alternative_1"; tag "CCDS"; ccdsid "CCDS57180.1"; havana_gene "OTTMUSG00000014470.1"; havana_transcript "OTTMUST00000034345.1";
chr2	HAVANA	UTR	92222573	92223076	0	-	.	gene_id "ENSMUSG00000027223.16"; transcript_id "ENSMUST00000111279.9"; gene_type "protein_coding"; gene_name "Mapk8ip1"; transcript_type "protein_coding"; transcript_name "Mapk8ip1-202"; exon_number 1; exon_id "ENSMUSE00000785637.2"; level 2; protein_id "ENSMUSP00000106910.3"; transcript_support_level "1"; mgi_id "MGI:1309464"; tag "basic"; tag "appris_alternative_1"; tag "CCDS"; ccdsid "CCDS57180.1"; havana_gene "OTTMUSG00000014470.1"; havana_transcript "OTTMUST00000034345.1";
chr2	HAVANA	CDS	92231374	92231471	0	-	0	gene_id "ENSMUSG00000027223.16"; transcript_id "ENSMUST00000050312.3"; gene_type "protein_coding"; gene_name "Mapk8ip1"; transcript_type "protein_coding"; transcript_name "Mapk8ip1-201"; exon_number 1; exon_id "ENSMUSE00000367516.4"; level 2; protein_id "ENSMUSP00000050773.3"; transcript_support_level "1"; mgi_id "MGI:1309464"; tag "basic"; tag "Ensembl_canonical"; tag "GENCODE_Primary"; tag "appris_principal_4"; tag "CCDS"; ccdsid "CCDS16446.1"; havana_gene "OTTMUSG00000014470.1"; havana_transcript "OTTMUST00000034344.1";
chr2	HAVANA	exon	92231374	92231608	0	-	.	gene_id "ENSMUSG00000027223.16"; transcript_id "ENSMUST00000050312.3"; gene_type "protein_coding"; gene_name "Mapk8ip1"; transcript_type "protein_coding"; transcript_name "Mapk8ip1-201"; exon_number 1; exon_id "ENSMUSE00000367516.4"; level 2; protein_id "ENSMUSP00000050773.3"; transcript_support_level "1"; mgi_id "MGI:1309464"; tag "basic"; tag "Ensembl_canonical"; tag "GENCODE_Primary"; tag "appris_principal_4"; tag "CCDS"; ccdsid "CCDS16446.1"; havana_gene "OTTMUSG00000014470.1"; havana_transcript "OTTMUST00000034344.1";
chr2	HAVANA	start_codon	92231469	92231471	0	-	0	gene_id "ENSMUSG00000027223.16"; transcript_id "ENSMUST00000050312.3"; gene_type "protein_coding"; gene_name "Mapk8ip1"; transcript_type "protein_coding"; transcript_name "Mapk8ip1-201"; exon_number 1; exon_id "ENSMUSE00000367516.4"; level 2; protein_id "ENSMUSP00000050773.3"; transcript_support_level "1"; mgi_id "MGI:1309464"; tag "basic"; tag "Ensembl_canonical"; tag "GENCODE_Primary"; tag "appris_principal_4"; tag "CCDS"; ccdsid "CCDS16446.1"; havana_gene "OTTMUSG00000014470.1"; havana_transcript "OTTMUST00000034344.1";
chr2	HAVANA	UTR	92231472	92231608	0	-	.	gene_id "ENSMUSG00000027223.16"; transcript_id "ENSMUST00000050312.3"; gene_type "protein_coding"; gene_name "Mapk8ip1"; transcript_type "protein_coding"; transcript_name "Mapk8ip1-201"; exon_number 1; exon_id "ENSMUSE00000367516.4"; level 2; protein_id "ENSMUSP00000050773.3"; transcript_support_level "1"; mgi_id "MGI:1309464"; tag "basic"; tag "Ensembl_canonical"; tag "GENCODE_Primary"; tag "appris_principal_4"; tag "CCDS"; ccdsid "CCDS16446.1"; havana_gene "OTTMUSG00000014470.1"; havana_transcript "OTTMUST00000034344.1";
chr2	HAVANA	exon	92233991	92236165	0	-	.	gene_id "ENSMUSG00000068742.12"; transcript_id "ENSMUST00000090559.12"; gene_type "protein_coding"; gene_name "Cry2"; transcript_type "protein_coding"; transcript_name "Cry2-201"; exon_number 12; exon_id "ENSMUSE00000564789.6"; level 2; protein_id "ENSMUSP00000088047.6"; transcript_support_level "1"; mgi_id "MGI:1270859"; tag "basic"; tag "Ensembl_canonical"; tag "GENCODE_Primary"; tag "appris_principal_1"; tag "CCDS"; ccdsid "CCDS16447.1"; havana_gene "OTTMUSG00000014483.1"; havana_transcript "OTTMUST00000034400.1";
chr2	HAVANA	UTR	92233991	92236165	0	-	.	gene_id "ENSMUSG00000068742.12"; transcript_id "ENSMUST00000090559.12"; gene_type "protein_coding"; gene_name "Cry2"; transcript_type "protein_coding"; transcript_name "Cry2-201"; exon_number 12; exon_id "ENSMUSE00000564789.6"; level 2; protein_id "ENSMUSP00000088047.6"; transcript_support_level "1"; mgi_id "MGI:1270859"; tag "basic"; tag "Ensembl_canonical"; tag "GENCODE_Primary"; tag "appris_principal_1"; tag "CCDS"; ccdsid "CCDS16447.1"; havana_gene "OTTMUSG00000014483.1"; havana_transcript "OTTMUST00000034400.1";
chr2	ENSEMBL_gcm37	exon	92233991	92236165	0.484530287388625	-	.	gene_id "ENSMUSG00000068742.12"; transcript_id "ENSMUSG00000068742.12_tx_2"; exon_id "chr2_92233991_92236165_-"; exonnum "13"; txlen "4081";
chr2	ENSEMBL_gcm37	exon	92233991	92236165	0.103901997287643	-	.	gene_id "ENSMUSG00000068742.12"; transcript_id "ENSMUSG00000068742.12_tx_3"; exon_id "chr2_92233991_92236165_-"; exonnum "13"; txlen "4086";
chr2	HAVANA	gene	92233991	92264388	0	-	.	gene_id "ENSMUSG00000068742.12"; gene_type "protein_coding"; gene_name "Cry2"; level 2; mgi_id "MGI:1270859"; havana_gene "OTTMUSG00000014483.1";
chr2	HAVANA	transcript	92233991	92264388	0	-	.	gene_id "ENSMUSG00000068742.12"; transcript_id "ENSMUST00000090559.12"; gene_type "protein_coding"; gene_name "Cry2"; transcript_type "protein_coding"; transcript_name "Cry2-201"; level 2; protein_id "ENSMUSP00000088047.6"; transcript_support_level "1"; mgi_id "MGI:1270859"; tag "basic"; tag "Ensembl_canonical"; tag "GENCODE_Primary"; tag "appris_principal_1"; tag "CCDS"; ccdsid "CCDS16447.1"; havana_gene "OTTMUSG00000014483.1"; havana_transcript "OTTMUST00000034400.1";
chr2	HAVANA	UTR	92241605	92241975	0	-	.	gene_id "ENSMUSG00000068742.12"; transcript_id "ENSMUST00000111278.2"; gene_type "protein_coding"; gene_name "Cry2"; transcript_type "protein_coding"; transcript_name "Cry2-202"; exon_number 11; exon_id "ENSMUSE00000687308.2"; level 2; protein_id "ENSMUSP00000106909.2"; transcript_support_level "1"; mgi_id "MGI:1270859"; tag "basic"; tag "appris_principal_1"; tag "CCDS"; ccdsid "CCDS16447.1"; havana_gene "OTTMUSG00000014483.1"; havana_transcript "OTTMUST00000034401.1";
chr2	HAVANA	exon	92241605	92242112	0	-	.	gene_id "ENSMUSG00000068742.12"; transcript_id "ENSMUST00000111278.2"; gene_type "protein_coding"; gene_name "Cry2"; transcript_type "protein_coding"; transcript_name "Cry2-202"; exon_number 11; exon_id "ENSMUSE00000687308.2"; level 2; protein_id "ENSMUSP00000106909.2"; transcript_support_level "1"; mgi_id "MGI:1270859"; tag "basic"; tag "appris_principal_1"; tag "CCDS"; ccdsid "CCDS16447.1"; havana_gene "OTTMUSG00000014483.1"; havana_transcript "OTTMUST00000034401.1";
chr2	HAVANA	transcript	92241605	92264381	0	-	.	gene_id "ENSMUSG00000068742.12"; transcript_id "ENSMUST00000111278.2"; gene_type "protein_coding"; gene_name "Cry2"; transcript_type "protein_coding"; transcript_name "Cry2-202"; level 2; protein_id "ENSMUSP00000106909.2"; transcript_support_level "1"; mgi_id "MGI:1270859"; tag "basic"; tag "appris_principal_1"; tag "CCDS"; ccdsid "CCDS16447.1"; havana_gene "OTTMUSG00000014483.1"; havana_transcript "OTTMUST00000034401.1";
chr2	HAVANA	UTR	92241971	92241975	0	-	.	gene_id "ENSMUSG00000068742.12"; transcript_id "ENSMUST00000090559.12"; gene_type "protein_coding"; gene_name "Cry2"; transcript_type "protein_coding"; transcript_name "Cry2-201"; exon_number 11; exon_id "ENSMUSE00000564791.2"; level 2; protein_id "ENSMUSP00000088047.6"; transcript_support_level "1"; mgi_id "MGI:1270859"; tag "basic"; tag "Ensembl_canonical"; tag "GENCODE_Primary"; tag "appris_principal_1"; tag "CCDS"; ccdsid "CCDS16447.1"; havana_gene "OTTMUSG00000014483.1"; havana_transcript "OTTMUST00000034400.1";
chr2	HAVANA	exon	92241971	92242112	0	-	.	gene_id "ENSMUSG00000068742.12"; transcript_id "ENSMUST00000090559.12"; gene_type "protein_coding"; gene_name "Cry2"; transcript_type "protein_coding"; transcript_name "Cry2-201"; exon_number 11; exon_id "ENSMUSE00000564791.2"; level 2; protein_id "ENSMUSP00000088047.6"; transcript_support_level "1"; mgi_id "MGI:1270859"; tag "basic"; tag "Ensembl_canonical"; tag "GENCODE_Primary"; tag "appris_principal_1"; tag "CCDS"; ccdsid "CCDS16447.1"; havana_gene "OTTMUSG00000014483.1"; havana_transcript "OTTMUST00000034400.1";
chr2	ENSEMBL_gcm37	exon	92241971	92242112	0.484530287388625	-	.	gene_id "ENSMUSG00000068742.12"; transcript_id "ENSMUSG00000068742.12_tx_2"; exon_id "chr2_92241971_92242112_-"; exonnum "12"; txlen "4081";
chr2	ENSEMBL_gcm37	exon	92241971	92242112	0.103901997287643	-	.	gene_id "ENSMUSG00000068742.12"; transcript_id "ENSMUSG00000068742.12_tx_3"; exon_id "chr2_92241971_92242112_-"; exonnum "12"; txlen "4086";
chr2	HAVANA	stop_codon	92241973	92241975	0	-	0	gene_id "ENSMUSG00000068742.12"; transcript_id "ENSMUST00000090559.12"; gene_type "protein_coding"; gene_name "Cry2"; transcript_type "protein_coding"; transcript_name "Cry2-201"; exon_number 11; exon_id "ENSMUSE00000564791.2"; level 2; protein_id "ENSMUSP00000088047.6"; transcript_support_level "1"; mgi_id "MGI:1270859"; tag "basic"; tag "Ensembl_canonical"; tag "GENCODE_Primary"; tag "appris_principal_1"; tag "CCDS"; ccdsid "CCDS16447.1"; havana_gene "OTTMUSG00000014483.1"; havana_transcript "OTTMUST00000034400.1";
chr2	HAVANA	stop_codon	92241973	92241975	0	-	0	gene_id "ENSMUSG00000068742.12"; transcript_id "ENSMUST00000111278.2"; gene_type "protein_coding"; gene_name "Cry2"; transcript_type "protein_coding"; transcript_name "Cry2-202"; exon_number 11; exon_id "ENSMUSE00000687308.2"; level 2; protein_id "ENSMUSP00000106909.2"; transcript_support_level "1"; mgi_id "MGI:1270859"; tag "basic"; tag "appris_principal_1"; tag "CCDS"; ccdsid "CCDS16447.1"; havana_gene "OTTMUSG00000014483.1"; havana_transcript "OTTMUST00000034401.1";
chr2	HAVANA	CDS	92241976	92242112	0	-	2	gene_id "ENSMUSG00000068742.12"; transcript_id "ENSMUST00000090559.12"; gene_type "protein_coding"; gene_name "Cry2"; transcript_type "protein_coding"; transcript_name "Cry2-201"; exon_number 11; exon_id "ENSMUSE00000564791.2"; level 2; protein_id "ENSMUSP00000088047.6"; transcript_support_level "1"; mgi_id "MGI:1270859"; tag "basic"; tag "Ensembl_canonical"; tag "GENCODE_Primary"; tag "appris_principal_1"; tag "CCDS"; ccdsid "CCDS16447.1"; havana_gene "OTTMUSG00000014483.1"; havana_transcript "OTTMUST00000034400.1";
chr2	HAVANA	CDS	92241976	92242112	0	-	2	gene_id "ENSMUSG00000068742.12"; transcript_id "ENSMUST00000111278.2"; gene_type "protein_coding"; gene_name "Cry2"; transcript_type "protein_coding"; transcript_name "Cry2-202"; exon_number 11; exon_id "ENSMUSE00000687308.2"; level 2; protein_id "ENSMUSP00000106909.2"; transcript_support_level "1"; mgi_id "MGI:1270859"; tag "basic"; tag "appris_principal_1"; tag "CCDS"; ccdsid "CCDS16447.1"; havana_gene "OTTMUSG00000014483.1"; havana_transcript "OTTMUST00000034401.1";
chr2	HAVANA	exon	92242959	92243051	0	-	.	gene_id "ENSMUSG00000068742.12"; transcript_id "ENSMUST00000090559.12"; gene_type "protein_coding"; gene_name "Cry2"; transcript_type "protein_coding"; transcript_name "Cry2-201"; exon_number 10; exon_id "ENSMUSE00000564796.2"; level 2; protein_id "ENSMUSP00000088047.6"; transcript_support_level "1"; mgi_id "MGI:1270859"; tag "basic"; tag "Ensembl_canonical"; tag "GENCODE_Primary"; tag "appris_principal_1"; tag "CCDS"; ccdsid "CCDS16447.1"; havana_gene "OTTMUSG00000014483.1"; havana_transcript "OTTMUST00000034400.1";
chr2	HAVANA	CDS	92242959	92243051	0	-	2	gene_id "ENSMUSG00000068742.12"; transcript_id "ENSMUST00000090559.12"; gene_type "protein_coding"; gene_name "Cry2"; transcript_type "protein_coding"; transcript_name "Cry2-201"; exon_number 10; exon_id "ENSMUSE00000564796.2"; level 2; protein_id "ENSMUSP00000088047.6"; transcript_support_level "1"; mgi_id "MGI:1270859"; tag "basic"; tag "Ensembl_canonical"; tag "GENCODE_Primary"; tag "appris_principal_1"; tag "CCDS"; ccdsid "CCDS16447.1"; havana_gene "OTTMUSG00000014483.1"; havana_transcript "OTTMUST00000034400.1";
chr2	HAVANA	exon	92242959	92243051	0	-	.	gene_id "ENSMUSG00000068742.12"; transcript_id "ENSMUST00000111278.2"; gene_type "protein_coding"; gene_name "Cry2"; transcript_type "protein_coding"; transcript_name "Cry2-202"; exon_number 10; exon_id "ENSMUSE00000564796.2"; level 2; protein_id "ENSMUSP00000106909.2"; transcript_support_level "1"; mgi_id "MGI:1270859"; tag "basic"; tag "appris_principal_1"; tag "CCDS"; ccdsid "CCDS16447.1"; havana_gene "OTTMUSG00000014483.1"; havana_transcript "OTTMUST00000034401.1";
chr2	HAVANA	CDS	92242959	92243051	0	-	2	gene_id "ENSMUSG00000068742.12"; transcript_id "ENSMUST00000111278.2"; gene_type "protein_coding"; gene_name "Cry2"; transcript_type "protein_coding"; transcript_name "Cry2-202"; exon_number 10; exon_id "ENSMUSE00000564796.2"; level 2; protein_id "ENSMUSP00000106909.2"; transcript_support_level "1"; mgi_id "MGI:1270859"; tag "basic"; tag "appris_principal_1"; tag "CCDS"; ccdsid "CCDS16447.1"; havana_gene "OTTMUSG00000014483.1"; havana_transcript "OTTMUST00000034401.1";
chr2	ENSEMBL_gcm37	exon	92242959	92243051	0.484530287388625	-	.	gene_id "ENSMUSG00000068742.12"; transcript_id "ENSMUSG00000068742.12_tx_2"; exon_id "chr2_92242959_92243051_-"; exonnum "11"; txlen "4081";
chr2	ENSEMBL_gcm37	exon	92242959	92243051	0.103901997287643	-	.	gene_id "ENSMUSG00000068742.12"; transcript_id "ENSMUSG00000068742.12_tx_3"; exon_id "chr2_92242959_92243051_-"; exonnum "11"; txlen "4086";
chr2	HAVANA	exon	92243294	92243496	0	-	.	gene_id "ENSMUSG00000068742.12"; transcript_id "ENSMUST00000090559.12"; gene_type "protein_coding"; gene_name "Cry2"; transcript_type "protein_coding"; transcript_name "Cry2-201"; exon_number 9; exon_id "ENSMUSE00000564801.2"; level 2; protein_id "ENSMUSP00000088047.6"; transcript_support_level "1"; mgi_id "MGI:1270859"; tag "basic"; tag "Ensembl_canonical"; tag "GENCODE_Primary"; tag "appris_principal_1"; tag "CCDS"; ccdsid "CCDS16447.1"; havana_gene "OTTMUSG00000014483.1"; havana_transcript "OTTMUST00000034400.1";
chr2	HAVANA	CDS	92243294	92243496	0	-	1	gene_id "ENSMUSG00000068742.12"; transcript_id "ENSMUST00000090559.12"; gene_type "protein_coding"; gene_name "Cry2"; transcript_type "protein_coding"; transcript_name "Cry2-201"; exon_number 9; exon_id "ENSMUSE00000564801.2"; level 2; protein_id "ENSMUSP00000088047.6"; transcript_support_level "1"; mgi_id "MGI:1270859"; tag "basic"; tag "Ensembl_canonical"; tag "GENCODE_Primary"; tag "appris_principal_1"; tag "CCDS"; ccdsid "CCDS16447.1"; havana_gene "OTTMUSG00000014483.1"; havana_transcript "OTTMUST00000034400.1";
chr2	HAVANA	exon	92243294	92243496	0	-	.	gene_id "ENSMUSG00000068742.12"; transcript_id "ENSMUST00000111278.2"; gene_type "protein_coding"; gene_name "Cry2"; transcript_type "protein_coding"; transcript_name "Cry2-202"; exon_number 9; exon_id "ENSMUSE00000564801.2"; level 2; protein_id "ENSMUSP00000106909.2"; transcript_support_level "1"; mgi_id "MGI:1270859"; tag "basic"; tag "appris_principal_1"; tag "CCDS"; ccdsid "CCDS16447.1"; havana_gene "OTTMUSG00000014483.1"; havana_transcript "OTTMUST00000034401.1";
chr2	HAVANA	CDS	92243294	92243496	0	-	1	gene_id "ENSMUSG00000068742.12"; transcript_id "ENSMUST00000111278.2"; gene_type "protein_coding"; gene_name "Cry2"; transcript_type "protein_coding"; transcript_name "Cry2-202"; exon_number 9; exon_id "ENSMUSE00000564801.2"; level 2; protein_id "ENSMUSP00000106909.2"; transcript_support_level "1"; mgi_id "MGI:1270859"; tag "basic"; tag "appris_principal_1"; tag "CCDS"; ccdsid "CCDS16447.1"; havana_gene "OTTMUSG00000014483.1"; havana_transcript "OTTMUST00000034401.1";
chr2	ENSEMBL_gcm37	exon	92243294	92243496	0.484530287388625	-	.	gene_id "ENSMUSG00000068742.12"; transcript_id "ENSMUSG00000068742.12_tx_2"; exon_id "chr2_92243294_92243496_-"; exonnum "10"; txlen "4081";
chr2	ENSEMBL_gcm37	exon	92243294	92243496	0.103901997287643	-	.	gene_id "ENSMUSG00000068742.12"; transcript_id "ENSMUSG00000068742.12_tx_3"; exon_id "chr2_92243294_92243496_-"; exonnum "10"; txlen "4086";
chr2	HAVANA	exon	92243612	92243763	0	-	.	gene_id "ENSMUSG00000068742.12"; transcript_id "ENSMUST00000090559.12"; gene_type "protein_coding"; gene_name "Cry2"; transcript_type "protein_coding"; transcript_name "Cry2-201"; exon_number 8; exon_id "ENSMUSE00000564806.2"; level 2; protein_id "ENSMUSP00000088047.6"; transcript_support_level "1"; mgi_id "MGI:1270859"; tag "basic"; tag "Ensembl_canonical"; tag "GENCODE_Primary"; tag "appris_principal_1"; tag "CCDS"; ccdsid "CCDS16447.1"; havana_gene "OTTMUSG00000014483.1"; havana_transcript "OTTMUST00000034400.1";
chr2	HAVANA	CDS	92243612	92243763	0	-	0	gene_id "ENSMUSG00000068742.12"; transcript_id "ENSMUST00000090559.12"; gene_type "protein_coding"; gene_name "Cry2"; transcript_type "protein_coding"; transcript_name "Cry2-201"; exon_number 8; exon_id "ENSMUSE00000564806.2"; level 2; protein_id "ENSMUSP00000088047.6"; transcript_support_level "1"; mgi_id "MGI:1270859"; tag "basic"; tag "Ensembl_canonical"; tag "GENCODE_Primary"; tag "appris_principal_1"; tag "CCDS"; ccdsid "CCDS16447.1"; havana_gene "OTTMUSG00000014483.1"; havana_transcript "OTTMUST00000034400.1";
chr2	HAVANA	exon	92243612	92243763	0	-	.	gene_id "ENSMUSG00000068742.12"; transcript_id "ENSMUST00000111278.2"; gene_type "protein_coding"; gene_name "Cry2"; transcript_type "protein_coding"; transcript_name "Cry2-202"; exon_number 8; exon_id "ENSMUSE00000564806.2"; level 2; protein_id "ENSMUSP00000106909.2"; transcript_support_level "1"; mgi_id "MGI:1270859"; tag "basic"; tag "appris_principal_1"; tag "CCDS"; ccdsid "CCDS16447.1"; havana_gene "OTTMUSG00000014483.1"; havana_transcript "OTTMUST00000034401.1";
chr2	HAVANA	CDS	92243612	92243763	0	-	0	gene_id "ENSMUSG00000068742.12"; transcript_id "ENSMUST00000111278.2"; gene_type "protein_coding"; gene_name "Cry2"; transcript_type "protein_coding"; transcript_name "Cry2-202"; exon_number 8; exon_id "ENSMUSE00000564806.2"; level 2; protein_id "ENSMUSP00000106909.2"; transcript_support_level "1"; mgi_id "MGI:1270859"; tag "basic"; tag "appris_principal_1"; tag "CCDS"; ccdsid "CCDS16447.1"; havana_gene "OTTMUSG00000014483.1"; havana_transcript "OTTMUST00000034401.1";
chr2	ENSEMBL_gcm37	exon	92243612	92243763	0.484530287388625	-	.	gene_id "ENSMUSG00000068742.12"; transcript_id "ENSMUSG00000068742.12_tx_2"; exon_id "chr2_92243612_92243763_-"; exonnum "9"; txlen "4081";
chr2	ENSEMBL_gcm37	exon	92243612	92243763	0.103901997287643	-	.	gene_id "ENSMUSG00000068742.12"; transcript_id "ENSMUSG00000068742.12_tx_3"; exon_id "chr2_92243612_92243763_-"; exonnum "9"; txlen "4086";
chr2	HAVANA	exon	92243981	92244292	0	-	.	gene_id "ENSMUSG00000068742.12"; transcript_id "ENSMUST00000090559.12"; gene_type "protein_coding"; gene_name "Cry2"; transcript_type "protein_coding"; transcript_name "Cry2-201"; exon_number 7; exon_id "ENSMUSE00000564809.2"; level 2; protein_id "ENSMUSP00000088047.6"; transcript_support_level "1"; mgi_id "MGI:1270859"; tag "basic"; tag "Ensembl_canonical"; tag "GENCODE_Primary"; tag "appris_principal_1"; tag "CCDS"; ccdsid "CCDS16447.1"; havana_gene "OTTMUSG00000014483.1"; havana_transcript "OTTMUST00000034400.1";
chr2	HAVANA	CDS	92243981	92244292	0	-	0	gene_id "ENSMUSG00000068742.12"; transcript_id "ENSMUST00000090559.12"; gene_type "protein_coding"; gene_name "Cry2"; transcript_type "protein_coding"; transcript_name "Cry2-201"; exon_number 7; exon_id "ENSMUSE00000564809.2"; level 2; protein_id "ENSMUSP00000088047.6"; transcript_support_level "1"; mgi_id "MGI:1270859"; tag "basic"; tag "Ensembl_canonical"; tag "GENCODE_Primary"; tag "appris_principal_1"; tag "CCDS"; ccdsid "CCDS16447.1"; havana_gene "OTTMUSG00000014483.1"; havana_transcript "OTTMUST00000034400.1";
chr2	HAVANA	exon	92243981	92244292	0	-	.	gene_id "ENSMUSG00000068742.12"; transcript_id "ENSMUST00000111278.2"; gene_type "protein_coding"; gene_name "Cry2"; transcript_type "protein_coding"; transcript_name "Cry2-202"; exon_number 7; exon_id "ENSMUSE00000564809.2"; level 2; protein_id "ENSMUSP00000106909.2"; transcript_support_level "1"; mgi_id "MGI:1270859"; tag "basic"; tag "appris_principal_1"; tag "CCDS"; ccdsid "CCDS16447.1"; havana_gene "OTTMUSG00000014483.1"; havana_transcript "OTTMUST00000034401.1";
chr2	HAVANA	CDS	92243981	92244292	0	-	0	gene_id "ENSMUSG00000068742.12"; transcript_id "ENSMUST00000111278.2"; gene_type "protein_coding"; gene_name "Cry2"; transcript_type "protein_coding"; transcript_name "Cry2-202"; exon_number 7; exon_id "ENSMUSE00000564809.2"; level 2; protein_id "ENSMUSP00000106909.2"; transcript_support_level "1"; mgi_id "MGI:1270859"; tag "basic"; tag "appris_principal_1"; tag "CCDS"; ccdsid "CCDS16447.1"; havana_gene "OTTMUSG00000014483.1"; havana_transcript "OTTMUST00000034401.1";
chr2	ENSEMBL_gcm37	exon	92243981	92244292	0.484530287388625	-	.	gene_id "ENSMUSG00000068742.12"; transcript_id "ENSMUSG00000068742.12_tx_2"; exon_id "chr2_92243981_92244292_-"; exonnum "8"; txlen "4081";
chr2	ENSEMBL_gcm37	exon	92243981	92244292	0.103901997287643	-	.	gene_id "ENSMUSG00000068742.12"; transcript_id "ENSMUSG00000068742.12_tx_3"; exon_id "chr2_92243981_92244292_-"; exonnum "8"; txlen "4086";
chr2	HAVANA	exon	92246499	92246639	0	-	.	gene_id "ENSMUSG00000068742.12"; transcript_id "ENSMUST00000090559.12"; gene_type "protein_coding"; gene_name "Cry2"; transcript_type "protein_coding"; transcript_name "Cry2-201"; exon_number 6; exon_id "ENSMUSE00000564815.2"; level 2; protein_id "ENSMUSP00000088047.6"; transcript_support_level "1"; mgi_id "MGI:1270859"; tag "basic"; tag "Ensembl_canonical"; tag "GENCODE_Primary"; tag "appris_principal_1"; tag "CCDS"; ccdsid "CCDS16447.1"; havana_gene "OTTMUSG00000014483.1"; havana_transcript "OTTMUST00000034400.1";
chr2	HAVANA	CDS	92246499	92246639	0	-	0	gene_id "ENSMUSG00000068742.12"; transcript_id "ENSMUST00000090559.12"; gene_type "protein_coding"; gene_name "Cry2"; transcript_type "protein_coding"; transcript_name "Cry2-201"; exon_number 6; exon_id "ENSMUSE00000564815.2"; level 2; protein_id "ENSMUSP00000088047.6"; transcript_support_level "1"; mgi_id "MGI:1270859"; tag "basic"; tag "Ensembl_canonical"; tag "GENCODE_Primary"; tag "appris_principal_1"; tag "CCDS"; ccdsid "CCDS16447.1"; havana_gene "OTTMUSG00000014483.1"; havana_transcript "OTTMUST00000034400.1";
chr2	HAVANA	exon	92246499	92246639	0	-	.	gene_id "ENSMUSG00000068742.12"; transcript_id "ENSMUST00000111278.2"; gene_type "protein_coding"; gene_name "Cry2"; transcript_type "protein_coding"; transcript_name "Cry2-202"; exon_number 6; exon_id "ENSMUSE00000564815.2"; level 2; protein_id "ENSMUSP00000106909.2"; transcript_support_level "1"; mgi_id "MGI:1270859"; tag "basic"; tag "appris_principal_1"; tag "CCDS"; ccdsid "CCDS16447.1"; havana_gene "OTTMUSG00000014483.1"; havana_transcript "OTTMUST00000034401.1";
chr2	HAVANA	CDS	92246499	92246639	0	-	0	gene_id "ENSMUSG00000068742.12"; transcript_id "ENSMUST00000111278.2"; gene_type "protein_coding"; gene_name "Cry2"; transcript_type "protein_coding"; transcript_name "Cry2-202"; exon_number 6; exon_id "ENSMUSE00000564815.2"; level 2; protein_id "ENSMUSP00000106909.2"; transcript_support_level "1"; mgi_id "MGI:1270859"; tag "basic"; tag "appris_principal_1"; tag "CCDS"; ccdsid "CCDS16447.1"; havana_gene "OTTMUSG00000014483.1"; havana_transcript "OTTMUST00000034401.1";
chr2	ENSEMBL_gcm37	exon	92246499	92246639	0.484530287388625	-	.	gene_id "ENSMUSG00000068742.12"; transcript_id "ENSMUSG00000068742.12_tx_2"; exon_id "chr2_92246499_92246639_-"; exonnum "7"; txlen "4081";
chr2	ENSEMBL_gcm37	exon	92246499	92246639	0.103901997287643	-	.	gene_id "ENSMUSG00000068742.12"; transcript_id "ENSMUSG00000068742.12_tx_3"; exon_id "chr2_92246499_92246639_-"; exonnum "7"; txlen "4086";
chr2	HAVANA	exon	92252507	92252595	0	-	.	gene_id "ENSMUSG00000068742.12"; transcript_id "ENSMUST00000090559.12"; gene_type "protein_coding"; gene_name "Cry2"; transcript_type "protein_coding"; transcript_name "Cry2-201"; exon_number 5; exon_id "ENSMUSE00000564820.2"; level 2; protein_id "ENSMUSP00000088047.6"; transcript_support_level "1"; mgi_id "MGI:1270859"; tag "basic"; tag "Ensembl_canonical"; tag "GENCODE_Primary"; tag "appris_principal_1"; tag "CCDS"; ccdsid "CCDS16447.1"; havana_gene "OTTMUSG00000014483.1"; havana_transcript "OTTMUST00000034400.1";
chr2	HAVANA	CDS	92252507	92252595	0	-	2	gene_id "ENSMUSG00000068742.12"; transcript_id "ENSMUST00000090559.12"; gene_type "protein_coding"; gene_name "Cry2"; transcript_type "protein_coding"; transcript_name "Cry2-201"; exon_number 5; exon_id "ENSMUSE00000564820.2"; level 2; protein_id "ENSMUSP00000088047.6"; transcript_support_level "1"; mgi_id "MGI:1270859"; tag "basic"; tag "Ensembl_canonical"; tag "GENCODE_Primary"; tag "appris_principal_1"; tag "CCDS"; ccdsid "CCDS16447.1"; havana_gene "OTTMUSG00000014483.1"; havana_transcript "OTTMUST00000034400.1";
chr2	HAVANA	exon	92252507	92252595	0	-	.	gene_id "ENSMUSG00000068742.12"; transcript_id "ENSMUST00000111278.2"; gene_type "protein_coding"; gene_name "Cry2"; transcript_type "protein_coding"; transcript_name "Cry2-202"; exon_number 5; exon_id "ENSMUSE00000564820.2"; level 2; protein_id "ENSMUSP00000106909.2"; transcript_support_level "1"; mgi_id "MGI:1270859"; tag "basic"; tag "appris_principal_1"; tag "CCDS"; ccdsid "CCDS16447.1"; havana_gene "OTTMUSG00000014483.1"; havana_transcript "OTTMUST00000034401.1";
chr2	HAVANA	CDS	92252507	92252595	0	-	2	gene_id "ENSMUSG00000068742.12"; transcript_id "ENSMUST00000111278.2"; gene_type "protein_coding"; gene_name "Cry2"; transcript_type "protein_coding"; transcript_name "Cry2-202"; exon_number 5; exon_id "ENSMUSE00000564820.2"; level 2; protein_id "ENSMUSP00000106909.2"; transcript_support_level "1"; mgi_id "MGI:1270859"; tag "basic"; tag "appris_principal_1"; tag "CCDS"; ccdsid "CCDS16447.1"; havana_gene "OTTMUSG00000014483.1"; havana_transcript "OTTMUST00000034401.1";
chr2	ENSEMBL_gcm37	exon	92252507	92252595	0.484530287388625	-	.	gene_id "ENSMUSG00000068742.12"; transcript_id "ENSMUSG00000068742.12_tx_2"; exon_id "chr2_92252507_92252595_-"; exonnum "6"; txlen "4081";
chr2	ENSEMBL_gcm37	exon	92252507	92252595	0.103901997287643	-	.	gene_id "ENSMUSG00000068742.12"; transcript_id "ENSMUSG00000068742.12_tx_3"; exon_id "chr2_92252507_92252595_-"; exonnum "6"; txlen "4086";
chr2	HAVANA	exon	92253223	92253407	0	-	.	gene_id "ENSMUSG00000068742.12"; transcript_id "ENSMUST00000090559.12"; gene_type "protein_coding"; gene_name "Cry2"; transcript_type "protein_coding"; transcript_name "Cry2-201"; exon_number 4; exon_id "ENSMUSE00000564823.2"; level 2; protein_id "ENSMUSP00000088047.6"; transcript_support_level "1"; mgi_id "MGI:1270859"; tag "basic"; tag "Ensembl_canonical"; tag "GENCODE_Primary"; tag "appris_principal_1"; tag "CCDS"; ccdsid "CCDS16447.1"; havana_gene "OTTMUSG00000014483.1"; havana_transcript "OTTMUST00000034400.1";
chr2	HAVANA	CDS	92253223	92253407	0	-	1	gene_id "ENSMUSG00000068742.12"; transcript_id "ENSMUST00000090559.12"; gene_type "protein_coding"; gene_name "Cry2"; transcript_type "protein_coding"; transcript_name "Cry2-201"; exon_number 4; exon_id "ENSMUSE00000564823.2"; level 2; protein_id "ENSMUSP00000088047.6"; transcript_support_level "1"; mgi_id "MGI:1270859"; tag "basic"; tag "Ensembl_canonical"; tag "GENCODE_Primary"; tag "appris_principal_1"; tag "CCDS"; ccdsid "CCDS16447.1"; havana_gene "OTTMUSG00000014483.1"; havana_transcript "OTTMUST00000034400.1";
chr2	HAVANA	exon	92253223	92253407	0	-	.	gene_id "ENSMUSG00000068742.12"; transcript_id "ENSMUST00000111278.2"; gene_type "protein_coding"; gene_name "Cry2"; transcript_type "protein_coding"; transcript_name "Cry2-202"; exon_number 4; exon_id "ENSMUSE00000564823.2"; level 2; protein_id "ENSMUSP00000106909.2"; transcript_support_level "1"; mgi_id "MGI:1270859"; tag "basic"; tag "appris_principal_1"; tag "CCDS"; ccdsid "CCDS16447.1"; havana_gene "OTTMUSG00000014483.1"; havana_transcript "OTTMUST00000034401.1";
chr2	HAVANA	CDS	92253223	92253407	0	-	1	gene_id "ENSMUSG00000068742.12"; transcript_id "ENSMUST00000111278.2"; gene_type "protein_coding"; gene_name "Cry2"; transcript_type "protein_coding"; transcript_name "Cry2-202"; exon_number 4; exon_id "ENSMUSE00000564823.2"; level 2; protein_id "ENSMUSP00000106909.2"; transcript_support_level "1"; mgi_id "MGI:1270859"; tag "basic"; tag "appris_principal_1"; tag "CCDS"; ccdsid "CCDS16447.1"; havana_gene "OTTMUSG00000014483.1"; havana_transcript "OTTMUST00000034401.1";
chr2	ENSEMBL_gcm37	exon	92253223	92253407	0.484530287388625	-	.	gene_id "ENSMUSG00000068742.12"; transcript_id "ENSMUSG00000068742.12_tx_2"; exon_id "chr2_92253223_92253407_-"; exonnum "5"; txlen "4081";
chr2	ENSEMBL_gcm37	exon	92253223	92253407	0.103901997287643	-	.	gene_id "ENSMUSG00000068742.12"; transcript_id "ENSMUSG00000068742.12_tx_3"; exon_id "chr2_92253223_92253407_-"; exonnum "5"; txlen "4086";
chr2	sragcm37_mid	exon	92253586	92253697	0.484530287388625	-	.	gene_id "ENSMUSG00000068742.12"; transcript_id "ENSMUSG00000068742.12_tx_2"; exon_id "chr2_92253586_92253697_-"; exonnum "4"; txlen "4081";
chr2	sragcm37_mid	exon	92253586	92253697	0.103901997287643	-	.	gene_id "ENSMUSG00000068742.12"; transcript_id "ENSMUSG00000068742.12_tx_3"; exon_id "chr2_92253586_92253697_-"; exonnum "4"; txlen "4086";
chr2	HAVANA	exon	92254890	92255032	0	-	.	gene_id "ENSMUSG00000068742.12"; transcript_id "ENSMUST00000090559.12"; gene_type "protein_coding"; gene_name "Cry2"; transcript_type "protein_coding"; transcript_name "Cry2-201"; exon_number 3; exon_id "ENSMUSE00000564825.2"; level 2; protein_id "ENSMUSP00000088047.6"; transcript_support_level "1"; mgi_id "MGI:1270859"; tag "basic"; tag "Ensembl_canonical"; tag "GENCODE_Primary"; tag "appris_principal_1"; tag "CCDS"; ccdsid "CCDS16447.1"; havana_gene "OTTMUSG00000014483.1"; havana_transcript "OTTMUST00000034400.1";
chr2	HAVANA	CDS	92254890	92255032	0	-	0	gene_id "ENSMUSG00000068742.12"; transcript_id "ENSMUST00000090559.12"; gene_type "protein_coding"; gene_name "Cry2"; transcript_type "protein_coding"; transcript_name "Cry2-201"; exon_number 3; exon_id "ENSMUSE00000564825.2"; level 2; protein_id "ENSMUSP00000088047.6"; transcript_support_level "1"; mgi_id "MGI:1270859"; tag "basic"; tag "Ensembl_canonical"; tag "GENCODE_Primary"; tag "appris_principal_1"; tag "CCDS"; ccdsid "CCDS16447.1"; havana_gene "OTTMUSG00000014483.1"; havana_transcript "OTTMUST00000034400.1";
chr2	HAVANA	exon	92254890	92255032	0	-	.	gene_id "ENSMUSG00000068742.12"; transcript_id "ENSMUST00000111278.2"; gene_type "protein_coding"; gene_name "Cry2"; transcript_type "protein_coding"; transcript_name "Cry2-202"; exon_number 3; exon_id "ENSMUSE00000564825.2"; level 2; protein_id "ENSMUSP00000106909.2"; transcript_support_level "1"; mgi_id "MGI:1270859"; tag "basic"; tag "appris_principal_1"; tag "CCDS"; ccdsid "CCDS16447.1"; havana_gene "OTTMUSG00000014483.1"; havana_transcript "OTTMUST00000034401.1";
chr2	HAVANA	CDS	92254890	92255032	0	-	0	gene_id "ENSMUSG00000068742.12"; transcript_id "ENSMUST00000111278.2"; gene_type "protein_coding"; gene_name "Cry2"; transcript_type "protein_coding"; transcript_name "Cry2-202"; exon_number 3; exon_id "ENSMUSE00000564825.2"; level 2; protein_id "ENSMUSP00000106909.2"; transcript_support_level "1"; mgi_id "MGI:1270859"; tag "basic"; tag "appris_principal_1"; tag "CCDS"; ccdsid "CCDS16447.1"; havana_gene "OTTMUSG00000014483.1"; havana_transcript "OTTMUST00000034401.1";
chr2	ENSEMBL_gcm37	exon	92254890	92255032	0.484530287388625	-	.	gene_id "ENSMUSG00000068742.12"; transcript_id "ENSMUSG00000068742.12_tx_2"; exon_id "chr2_92254890_92255032_-"; exonnum "3"; txlen "4081";
chr2	ENSEMBL_gcm37	exon	92254890	92255032	0.103901997287643	-	.	gene_id "ENSMUSG00000068742.12"; transcript_id "ENSMUSG00000068742.12_tx_3"; exon_id "chr2_92254890_92255032_-"; exonnum "3"; txlen "4086";
chr2	HAVANA	exon	92255499	92257355	0	-	.	gene_id "ENSMUSG00000068742.12"; transcript_id "ENSMUST00000125488.2"; gene_type "protein_coding"; gene_name "Cry2"; transcript_type "protein_coding_CDS_not_defined"; transcript_name "Cry2-203"; exon_number 2; exon_id "ENSMUSE00000729536.2"; level 2; transcript_support_level "1"; mgi_id "MGI:1270859"; havana_gene "OTTMUSG00000014483.1"; havana_transcript "OTTMUST00000034402.1";
chr2	HAVANA	transcript	92255499	92264381	0	-	.	gene_id "ENSMUSG00000068742.12"; transcript_id "ENSMUST00000125488.2"; gene_type "protein_coding"; gene_name "Cry2"; transcript_type "protein_coding_CDS_not_defined"; transcript_name "Cry2-203"; level 2; transcript_support_level "1"; mgi_id "MGI:1270859"; havana_gene "OTTMUSG00000014483.1"; havana_transcript "OTTMUST00000034402.1";
chr2	HAVANA	exon	92257247	92257355	0	-	.	gene_id "ENSMUSG00000068742.12"; transcript_id "ENSMUST00000090559.12"; gene_type "protein_coding"; gene_name "Cry2"; transcript_type "protein_coding"; transcript_name "Cry2-201"; exon_number 2; exon_id "ENSMUSE00000564827.2"; level 2; protein_id "ENSMUSP00000088047.6"; transcript_support_level "1"; mgi_id "MGI:1270859"; tag "basic"; tag "Ensembl_canonical"; tag "GENCODE_Primary"; tag "appris_principal_1"; tag "CCDS"; ccdsid "CCDS16447.1"; havana_gene "OTTMUSG00000014483.1"; havana_transcript "OTTMUST00000034400.1";
chr2	HAVANA	CDS	92257247	92257355	0	-	1	gene_id "ENSMUSG00000068742.12"; transcript_id "ENSMUST00000090559.12"; gene_type "protein_coding"; gene_name "Cry2"; transcript_type "protein_coding"; transcript_name "Cry2-201"; exon_number 2; exon_id "ENSMUSE00000564827.2"; level 2; protein_id "ENSMUSP00000088047.6"; transcript_support_level "1"; mgi_id "MGI:1270859"; tag "basic"; tag "Ensembl_canonical"; tag "GENCODE_Primary"; tag "appris_principal_1"; tag "CCDS"; ccdsid "CCDS16447.1"; havana_gene "OTTMUSG00000014483.1"; havana_transcript "OTTMUST00000034400.1";
chr2	HAVANA	exon	92257247	92257355	0	-	.	gene_id "ENSMUSG00000068742.12"; transcript_id "ENSMUST00000111278.2"; gene_type "protein_coding"; gene_name "Cry2"; transcript_type "protein_coding"; transcript_name "Cry2-202"; exon_number 2; exon_id "ENSMUSE00000564827.2"; level 2; protein_id "ENSMUSP00000106909.2"; transcript_support_level "1"; mgi_id "MGI:1270859"; tag "basic"; tag "appris_principal_1"; tag "CCDS"; ccdsid "CCDS16447.1"; havana_gene "OTTMUSG00000014483.1"; havana_transcript "OTTMUST00000034401.1";
chr2	HAVANA	CDS	92257247	92257355	0	-	1	gene_id "ENSMUSG00000068742.12"; transcript_id "ENSMUST00000111278.2"; gene_type "protein_coding"; gene_name "Cry2"; transcript_type "protein_coding"; transcript_name "Cry2-202"; exon_number 2; exon_id "ENSMUSE00000564827.2"; level 2; protein_id "ENSMUSP00000106909.2"; transcript_support_level "1"; mgi_id "MGI:1270859"; tag "basic"; tag "appris_principal_1"; tag "CCDS"; ccdsid "CCDS16447.1"; havana_gene "OTTMUSG00000014483.1"; havana_transcript "OTTMUST00000034401.1";
chr2	ENSEMBL_gcm37	exon	92257247	92257355	0.484530287388625	-	.	gene_id "ENSMUSG00000068742.12"; transcript_id "ENSMUSG00000068742.12_tx_2"; exon_id "chr2_92257247_92257355_-"; exonnum "2"; txlen "4081";
chr2	ENSEMBL_gcm37	exon	92257247	92257355	0.103901997287643	-	.	gene_id "ENSMUSG00000068742.12"; transcript_id "ENSMUSG00000068742.12_tx_3"; exon_id "chr2_92257247_92257355_-"; exonnum "2"; txlen "4086";
chr2	HAVANA	exon	92257249	92257355	0	-	.	gene_id "ENSMUSG00000068742.12"; transcript_id "ENSMUST00000144842.2"; gene_type "protein_coding"; gene_name "Cry2"; transcript_type "protein_coding_CDS_not_defined"; transcript_name "Cry2-204"; exon_number 2; exon_id "ENSMUSE00000759595.2"; level 2; transcript_support_level "3"; mgi_id "MGI:1270859"; havana_gene "OTTMUSG00000014483.1"; havana_transcript "OTTMUST00000034403.1";
chr2	HAVANA	transcript	92257249	92262737	0	-	.	gene_id "ENSMUSG00000068742.12"; transcript_id "ENSMUST00000144842.2"; gene_type "protein_coding"; gene_name "Cry2"; transcript_type "protein_coding_CDS_not_defined"; transcript_name "Cry2-204"; level 2; transcript_support_level "3"; mgi_id "MGI:1270859"; havana_gene "OTTMUSG00000014483.1"; havana_transcript "OTTMUST00000034403.1";
chr2	HAVANA	exon	92262508	92262737	0	-	.	gene_id "ENSMUSG00000068742.12"; transcript_id "ENSMUST00000144842.2"; gene_type "protein_coding"; gene_name "Cry2"; transcript_type "protein_coding_CDS_not_defined"; transcript_name "Cry2-204"; exon_number 1; exon_id "ENSMUSE00000823733.2"; level 2; transcript_support_level "3"; mgi_id "MGI:1270859"; havana_gene "OTTMUSG00000014483.1"; havana_transcript "OTTMUST00000034403.1";
chr2	ENSEMBL_gcm37	exon	92262508	92262737	0.103901997287643	-	.	gene_id "ENSMUSG00000068742.12"; transcript_id "ENSMUSG00000068742.12_tx_3"; exon_id "chr2_92262508_92262737_-"; exonnum "1"; txlen "4086";
chr2	HAVANA	CDS	92264157	92264368	0	-	0	gene_id "ENSMUSG00000068742.12"; transcript_id "ENSMUST00000090559.12"; gene_type "protein_coding"; gene_name "Cry2"; transcript_type "protein_coding"; transcript_name "Cry2-201"; exon_number 1; exon_id "ENSMUSE00000780177.2"; level 2; protein_id "ENSMUSP00000088047.6"; transcript_support_level "1"; mgi_id "MGI:1270859"; tag "basic"; tag "Ensembl_canonical"; tag "GENCODE_Primary"; tag "appris_principal_1"; tag "CCDS"; ccdsid "CCDS16447.1"; havana_gene "OTTMUSG00000014483.1"; havana_transcript "OTTMUST00000034400.1";
chr2	HAVANA	CDS	92264157	92264368	0	-	0	gene_id "ENSMUSG00000068742.12"; transcript_id "ENSMUST00000111278.2"; gene_type "protein_coding"; gene_name "Cry2"; transcript_type "protein_coding"; transcript_name "Cry2-202"; exon_number 1; exon_id "ENSMUSE00001264097.2"; level 2; protein_id "ENSMUSP00000106909.2"; transcript_support_level "1"; mgi_id "MGI:1270859"; tag "basic"; tag "appris_principal_1"; tag "CCDS"; ccdsid "CCDS16447.1"; havana_gene "OTTMUSG00000014483.1"; havana_transcript "OTTMUST00000034401.1";
chr2	HAVANA	exon	92264157	92264381	0	-	.	gene_id "ENSMUSG00000068742.12"; transcript_id "ENSMUST00000111278.2"; gene_type "protein_coding"; gene_name "Cry2"; transcript_type "protein_coding"; transcript_name "Cry2-202"; exon_number 1; exon_id "ENSMUSE00001264097.2"; level 2; protein_id "ENSMUSP00000106909.2"; transcript_support_level "1"; mgi_id "MGI:1270859"; tag "basic"; tag "appris_principal_1"; tag "CCDS"; ccdsid "CCDS16447.1"; havana_gene "OTTMUSG00000014483.1"; havana_transcript "OTTMUST00000034401.1";
chr2	HAVANA	exon	92264157	92264381	0	-	.	gene_id "ENSMUSG00000068742.12"; transcript_id "ENSMUST00000125488.2"; gene_type "protein_coding"; gene_name "Cry2"; transcript_type "protein_coding_CDS_not_defined"; transcript_name "Cry2-203"; exon_number 1; exon_id "ENSMUSE00001301282.2"; level 2; transcript_support_level "1"; mgi_id "MGI:1270859"; havana_gene "OTTMUSG00000014483.1"; havana_transcript "OTTMUST00000034402.1";
chr2	ENSEMBL_gcm37	exon	92264157	92264381	0.484530287388625	-	.	gene_id "ENSMUSG00000068742.12"; transcript_id "ENSMUSG00000068742.12_tx_2"; exon_id "chr2_92264157_92264381_-"; exonnum "1"; txlen "4081";
chr2	HAVANA	exon	92264157	92264388	0	-	.	gene_id "ENSMUSG00000068742.12"; transcript_id "ENSMUST00000090559.12"; gene_type "protein_coding"; gene_name "Cry2"; transcript_type "protein_coding"; transcript_name "Cry2-201"; exon_number 1; exon_id "ENSMUSE00000780177.2"; level 2; protein_id "ENSMUSP00000088047.6"; transcript_support_level "1"; mgi_id "MGI:1270859"; tag "basic"; tag "Ensembl_canonical"; tag "GENCODE_Primary"; tag "appris_principal_1"; tag "CCDS"; ccdsid "CCDS16447.1"; havana_gene "OTTMUSG00000014483.1"; havana_transcript "OTTMUST00000034400.1";
chr2	HAVANA	start_codon	92264366	92264368	0	-	0	gene_id "ENSMUSG00000068742.12"; transcript_id "ENSMUST00000090559.12"; gene_type "protein_coding"; gene_name "Cry2"; transcript_type "protein_coding"; transcript_name "Cry2-201"; exon_number 1; exon_id "ENSMUSE00000780177.2"; level 2; protein_id "ENSMUSP00000088047.6"; transcript_support_level "1"; mgi_id "MGI:1270859"; tag "basic"; tag "Ensembl_canonical"; tag "GENCODE_Primary"; tag "appris_principal_1"; tag "CCDS"; ccdsid "CCDS16447.1"; havana_gene "OTTMUSG00000014483.1"; havana_transcript "OTTMUST00000034400.1";
chr2	HAVANA	start_codon	92264366	92264368	0	-	0	gene_id "ENSMUSG00000068742.12"; transcript_id "ENSMUST00000111278.2"; gene_type "protein_coding"; gene_name "Cry2"; transcript_type "protein_coding"; transcript_name "Cry2-202"; exon_number 1; exon_id "ENSMUSE00001264097.2"; level 2; protein_id "ENSMUSP00000106909.2"; transcript_support_level "1"; mgi_id "MGI:1270859"; tag "basic"; tag "appris_principal_1"; tag "CCDS"; ccdsid "CCDS16447.1"; havana_gene "OTTMUSG00000014483.1"; havana_transcript "OTTMUST00000034401.1";
chr2	HAVANA	UTR	92264369	92264381	0	-	.	gene_id "ENSMUSG00000068742.12"; transcript_id "ENSMUST00000111278.2"; gene_type "protein_coding"; gene_name "Cry2"; transcript_type "protein_coding"; transcript_name "Cry2-202"; exon_number 1; exon_id "ENSMUSE00001264097.2"; level 2; protein_id "ENSMUSP00000106909.2"; transcript_support_level "1"; mgi_id "MGI:1270859"; tag "basic"; tag "appris_principal_1"; tag "CCDS"; ccdsid "CCDS16447.1"; havana_gene "OTTMUSG00000014483.1"; havana_transcript "OTTMUST00000034401.1";
chr2	HAVANA	UTR	92264369	92264388	0	-	.	gene_id "ENSMUSG00000068742.12"; transcript_id "ENSMUST00000090559.12"; gene_type "protein_coding"; gene_name "Cry2"; transcript_type "protein_coding"; transcript_name "Cry2-201"; exon_number 1; exon_id "ENSMUSE00000780177.2"; level 2; protein_id "ENSMUSP00000088047.6"; transcript_support_level "1"; mgi_id "MGI:1270859"; tag "basic"; tag "Ensembl_canonical"; tag "GENCODE_Primary"; tag "appris_principal_1"; tag "CCDS"; ccdsid "CCDS16447.1"; havana_gene "OTTMUSG00000014483.1"; havana_transcript "OTTMUST00000034400.1";
chr2	HAVANA	gene	92264594	92264798	0	-	.	gene_id "ENSMUSG00000138299.1"; gene_type "lncRNA"; gene_name "ENSMUSG00000138299"; level 2;
chr2	HAVANA	transcript	92264594	92264798	0	-	.	gene_id "ENSMUSG00000138299.1"; transcript_id "ENSMUST00000347026.1"; gene_type "lncRNA"; gene_name "ENSMUSG00000138299"; transcript_type "lncRNA"; transcript_name "ENSMUST00000347026"; level 2; tag "basic"; tag "Ensembl_canonical"; tag "GENCODE_Primary"; tag "TAGENE";
chr2	HAVANA	exon	92264594	92264798	0	-	.	gene_id "ENSMUSG00000138299.1"; transcript_id "ENSMUST00000347026.1"; gene_type "lncRNA"; gene_name "ENSMUSG00000138299"; transcript_type "lncRNA"; transcript_name "ENSMUST00000347026"; exon_number 1; exon_id "ENSMUSE00001683437.1"; level 2; tag "basic"; tag "Ensembl_canonical"; tag "GENCODE_Primary"; tag "TAGENE";
chr2	HAVANA	UTR	92283109	92284562	0	-	.	gene_id "ENSMUSG00000049922.9"; transcript_id "ENSMUST00000067631.7"; gene_type "protein_coding"; gene_name "Slc35c1"; transcript_type "protein_coding"; transcript_name "Slc35c1-201"; exon_number 2; exon_id "ENSMUSE00000735707.2"; level 2; protein_id "ENSMUSP00000063461.7"; transcript_support_level "1"; mgi_id "MGI:2443301"; tag "basic"; tag "Ensembl_canonical"; tag "GENCODE_Primary"; tag "appris_alternative_1"; tag "CCDS"; ccdsid "CCDS16448.1"; havana_gene "OTTMUSG00000014574.1"; havana_transcript "OTTMUST00000034544.1";
chr2	HAVANA	exon	92283109	92285119	0	-	.	gene_id "ENSMUSG00000049922.9"; transcript_id "ENSMUST00000067631.7"; gene_type "protein_coding"; gene_name "Slc35c1"; transcript_type "protein_coding"; transcript_name "Slc35c1-201"; exon_number 2; exon_id "ENSMUSE00000735707.2"; level 2; protein_id "ENSMUSP00000063461.7"; transcript_support_level "1"; mgi_id "MGI:2443301"; tag "basic"; tag "Ensembl_canonical"; tag "GENCODE_Primary"; tag "appris_alternative_1"; tag "CCDS"; ccdsid "CCDS16448.1"; havana_gene "OTTMUSG00000014574.1"; havana_transcript "OTTMUST00000034544.1";
chr2	HAVANA	transcript	92283109	92290139	0	-	.	gene_id "ENSMUSG00000049922.9"; transcript_id "ENSMUST00000067631.7"; gene_type "protein_coding"; gene_name "Slc35c1"; transcript_type "protein_coding"; transcript_name "Slc35c1-201"; level 2; protein_id "ENSMUSP00000063461.7"; transcript_support_level "1"; mgi_id "MGI:2443301"; tag "basic"; tag "Ensembl_canonical"; tag "GENCODE_Primary"; tag "appris_alternative_1"; tag "CCDS"; ccdsid "CCDS16448.1"; havana_gene "OTTMUSG00000014574.1"; havana_transcript "OTTMUST00000034544.1";
chr2	HAVANA	gene	92283109	92290883	0	-	.	gene_id "ENSMUSG00000049922.9"; gene_type "protein_coding"; gene_name "Slc35c1"; level 2; mgi_id "MGI:2443301"; havana_gene "OTTMUSG00000014574.1";
chr2	HAVANA	UTR	92283112	92284562	0	-	.	gene_id "ENSMUSG00000049922.9"; transcript_id "ENSMUST00000125276.2"; gene_type "protein_coding"; gene_name "Slc35c1"; transcript_type "protein_coding"; transcript_name "Slc35c1-202"; exon_number 3; exon_id "ENSMUSE00000751687.2"; level 2; protein_id "ENSMUSP00000119271.3"; transcript_support_level "1"; mgi_id "MGI:2443301"; tag "basic"; tag "appris_principal_4"; tag "CCDS"; ccdsid "CCDS16449.1"; havana_gene "OTTMUSG00000014574.1"; havana_transcript "OTTMUST00000034545.1";
chr2	HAVANA	exon	92283112	92285119	0	-	.	gene_id "ENSMUSG00000049922.9"; transcript_id "ENSMUST00000125276.2"; gene_type "protein_coding"; gene_name "Slc35c1"; transcript_type "protein_coding"; transcript_name "Slc35c1-202"; exon_number 3; exon_id "ENSMUSE00000751687.2"; level 2; protein_id "ENSMUSP00000119271.3"; transcript_support_level "1"; mgi_id "MGI:2443301"; tag "basic"; tag "appris_principal_4"; tag "CCDS"; ccdsid "CCDS16449.1"; havana_gene "OTTMUSG00000014574.1"; havana_transcript "OTTMUST00000034545.1";
chr2	ENSEMBL_gcm37	exon	92283112	92285119	0.0274474608217812	-	.	gene_id "ENSMUSG00000049922.9"; transcript_id "ENSMUSG00000049922.9_tx_2"; exon_id "chr2_92283112_92285119_-"; exonnum "3"; txlen "2567";
chr2	HAVANA	transcript	92283112	92290883	0	-	.	gene_id "ENSMUSG00000049922.9"; transcript_id "ENSMUST00000125276.2"; gene_type "protein_coding"; gene_name "Slc35c1"; transcript_type "protein_coding"; transcript_name "Slc35c1-202"; level 2; protein_id "ENSMUSP00000119271.3"; transcript_support_level "1"; mgi_id "MGI:2443301"; tag "basic"; tag "appris_principal_4"; tag "CCDS"; ccdsid "CCDS16449.1"; havana_gene "OTTMUSG00000014574.1"; havana_transcript "OTTMUST00000034545.1";
chr2	HAVANA	stop_codon	92284560	92284562	0	-	0	gene_id "ENSMUSG00000049922.9"; transcript_id "ENSMUST00000067631.7"; gene_type "protein_coding"; gene_name "Slc35c1"; transcript_type "protein_coding"; transcript_name "Slc35c1-201"; exon_number 2; exon_id "ENSMUSE00000735707.2"; level 2; protein_id "ENSMUSP00000063461.7"; transcript_support_level "1"; mgi_id "MGI:2443301"; tag "basic"; tag "Ensembl_canonical"; tag "GENCODE_Primary"; tag "appris_alternative_1"; tag "CCDS"; ccdsid "CCDS16448.1"; havana_gene "OTTMUSG00000014574.1"; havana_transcript "OTTMUST00000034544.1";
chr2	HAVANA	stop_codon	92284560	92284562	0	-	0	gene_id "ENSMUSG00000049922.9"; transcript_id "ENSMUST00000125276.2"; gene_type "protein_coding"; gene_name "Slc35c1"; transcript_type "protein_coding"; transcript_name "Slc35c1-202"; exon_number 3; exon_id "ENSMUSE00000751687.2"; level 2; protein_id "ENSMUSP00000119271.3"; transcript_support_level "1"; mgi_id "MGI:2443301"; tag "basic"; tag "appris_principal_4"; tag "CCDS"; ccdsid "CCDS16449.1"; havana_gene "OTTMUSG00000014574.1"; havana_transcript "OTTMUST00000034545.1";
chr2	HAVANA	CDS	92284563	92285119	0	-	2	gene_id "ENSMUSG00000049922.9"; transcript_id "ENSMUST00000067631.7"; gene_type "protein_coding"; gene_name "Slc35c1"; transcript_type "protein_coding"; transcript_name "Slc35c1-201"; exon_number 2; exon_id "ENSMUSE00000735707.2"; level 2; protein_id "ENSMUSP00000063461.7"; transcript_support_level "1"; mgi_id "MGI:2443301"; tag "basic"; tag "Ensembl_canonical"; tag "GENCODE_Primary"; tag "appris_alternative_1"; tag "CCDS"; ccdsid "CCDS16448.1"; havana_gene "OTTMUSG00000014574.1"; havana_transcript "OTTMUST00000034544.1";
chr2	HAVANA	CDS	92284563	92285119	0	-	2	gene_id "ENSMUSG00000049922.9"; transcript_id "ENSMUST00000125276.2"; gene_type "protein_coding"; gene_name "Slc35c1"; transcript_type "protein_coding"; transcript_name "Slc35c1-202"; exon_number 3; exon_id "ENSMUSE00000751687.2"; level 2; protein_id "ENSMUSP00000119271.3"; transcript_support_level "1"; mgi_id "MGI:2443301"; tag "basic"; tag "appris_principal_4"; tag "CCDS"; ccdsid "CCDS16449.1"; havana_gene "OTTMUSG00000014574.1"; havana_transcript "OTTMUST00000034545.1";
chr2	HAVANA	CDS	92289012	92289504	0	-	0	gene_id "ENSMUSG00000049922.9"; transcript_id "ENSMUST00000125276.2"; gene_type "protein_coding"; gene_name "Slc35c1"; transcript_type "protein_coding"; transcript_name "Slc35c1-202"; exon_number 2; exon_id "ENSMUSE00001106063.2"; level 2; protein_id "ENSMUSP00000119271.3"; transcript_support_level "1"; mgi_id "MGI:2443301"; tag "basic"; tag "appris_principal_4"; tag "CCDS"; ccdsid "CCDS16449.1"; havana_gene "OTTMUSG00000014574.1"; havana_transcript "OTTMUST00000034545.1";
chr2	HAVANA	exon	92289012	92289535	0	-	.	gene_id "ENSMUSG00000049922.9"; transcript_id "ENSMUST00000125276.2"; gene_type "protein_coding"; gene_name "Slc35c1"; transcript_type "protein_coding"; transcript_name "Slc35c1-202"; exon_number 2; exon_id "ENSMUSE00001106063.2"; level 2; protein_id "ENSMUSP00000119271.3"; transcript_support_level "1"; mgi_id "MGI:2443301"; tag "basic"; tag "appris_principal_4"; tag "CCDS"; ccdsid "CCDS16449.1"; havana_gene "OTTMUSG00000014574.1"; havana_transcript "OTTMUST00000034545.1";
chr2	ENSEMBL_gcm37	exon	92289012	92289535	0.0274474608217812	-	.	gene_id "ENSMUSG00000049922.9"; transcript_id "ENSMUSG00000049922.9_tx_2"; exon_id "chr2_92289012_92289535_-"; exonnum "2"; txlen "2567";
chr2	HAVANA	CDS	92289012	92289543	0	-	0	gene_id "ENSMUSG00000049922.9"; transcript_id "ENSMUST00000067631.7"; gene_type "protein_coding"; gene_name "Slc35c1"; transcript_type "protein_coding"; transcript_name "Slc35c1-201"; exon_number 1; exon_id "ENSMUSE00000504008.5"; level 2; protein_id "ENSMUSP00000063461.7"; transcript_support_level "1"; mgi_id "MGI:2443301"; tag "basic"; tag "Ensembl_canonical"; tag "GENCODE_Primary"; tag "appris_alternative_1"; tag "CCDS"; ccdsid "CCDS16448.1"; havana_gene "OTTMUSG00000014574.1"; havana_transcript "OTTMUST00000034544.1";
chr2	HAVANA	exon	92289012	92290139	0	-	.	gene_id "ENSMUSG00000049922.9"; transcript_id "ENSMUST00000067631.7"; gene_type "protein_coding"; gene_name "Slc35c1"; transcript_type "protein_coding"; transcript_name "Slc35c1-201"; exon_number 1; exon_id "ENSMUSE00000504008.5"; level 2; protein_id "ENSMUSP00000063461.7"; transcript_support_level "1"; mgi_id "MGI:2443301"; tag "basic"; tag "Ensembl_canonical"; tag "GENCODE_Primary"; tag "appris_alternative_1"; tag "CCDS"; ccdsid "CCDS16448.1"; havana_gene "OTTMUSG00000014574.1"; havana_transcript "OTTMUST00000034544.1";
chr2	HAVANA	CDS	92289031	92289504	0	-	0	gene_id "ENSMUSG00000049922.9"; transcript_id "ENSMUST00000136718.2"; gene_type "protein_coding"; gene_name "Slc35c1"; transcript_type "protein_coding"; transcript_name "Slc35c1-203"; exon_number 2; exon_id "ENSMUSE00000808620.2"; level 2; protein_id "ENSMUSP00000137748.2"; transcript_support_level "2"; mgi_id "MGI:2443301"; tag "mRNA_end_NF"; tag "cds_end_NF"; tag "alternative_5_UTR"; havana_gene "OTTMUSG00000014574.1"; havana_transcript "OTTMUST00000034546.1";
chr2	HAVANA	exon	92289031	92289535	0	-	.	gene_id "ENSMUSG00000049922.9"; transcript_id "ENSMUST00000136718.2"; gene_type "protein_coding"; gene_name "Slc35c1"; transcript_type "protein_coding"; transcript_name "Slc35c1-203"; exon_number 2; exon_id "ENSMUSE00000808620.2"; level 2; protein_id "ENSMUSP00000137748.2"; transcript_support_level "2"; mgi_id "MGI:2443301"; tag "mRNA_end_NF"; tag "cds_end_NF"; tag "alternative_5_UTR"; havana_gene "OTTMUSG00000014574.1"; havana_transcript "OTTMUST00000034546.1";
chr2	HAVANA	transcript	92289031	92290054	0	-	.	gene_id "ENSMUSG00000049922.9"; transcript_id "ENSMUST00000136718.2"; gene_type "protein_coding"; gene_name "Slc35c1"; transcript_type "protein_coding"; transcript_name "Slc35c1-203"; level 2; protein_id "ENSMUSP00000137748.2"; transcript_support_level "2"; mgi_id "MGI:2443301"; tag "mRNA_end_NF"; tag "cds_end_NF"; tag "alternative_5_UTR"; havana_gene "OTTMUSG00000014574.1"; havana_transcript "OTTMUST00000034546.1";
chr2	HAVANA	start_codon	92289502	92289504	0	-	0	gene_id "ENSMUSG00000049922.9"; transcript_id "ENSMUST00000125276.2"; gene_type "protein_coding"; gene_name "Slc35c1"; transcript_type "protein_coding"; transcript_name "Slc35c1-202"; exon_number 2; exon_id "ENSMUSE00001106063.2"; level 2; protein_id "ENSMUSP00000119271.3"; transcript_support_level "1"; mgi_id "MGI:2443301"; tag "basic"; tag "appris_principal_4"; tag "CCDS"; ccdsid "CCDS16449.1"; havana_gene "OTTMUSG00000014574.1"; havana_transcript "OTTMUST00000034545.1";
chr2	HAVANA	start_codon	92289502	92289504	0	-	0	gene_id "ENSMUSG00000049922.9"; transcript_id "ENSMUST00000136718.2"; gene_type "protein_coding"; gene_name "Slc35c1"; transcript_type "protein_coding"; transcript_name "Slc35c1-203"; exon_number 2; exon_id "ENSMUSE00000808620.2"; level 2; protein_id "ENSMUSP00000137748.2"; transcript_support_level "2"; mgi_id "MGI:2443301"; tag "mRNA_end_NF"; tag "cds_end_NF"; tag "alternative_5_UTR"; havana_gene "OTTMUSG00000014574.1"; havana_transcript "OTTMUST00000034546.1";
chr2	HAVANA	UTR	92289505	92289535	0	-	.	gene_id "ENSMUSG00000049922.9"; transcript_id "ENSMUST00000125276.2"; gene_type "protein_coding"; gene_name "Slc35c1"; transcript_type "protein_coding"; transcript_name "Slc35c1-202"; exon_number 2; exon_id "ENSMUSE00001106063.2"; level 2; protein_id "ENSMUSP00000119271.3"; transcript_support_level "1"; mgi_id "MGI:2443301"; tag "basic"; tag "appris_principal_4"; tag "CCDS"; ccdsid "CCDS16449.1"; havana_gene "OTTMUSG00000014574.1"; havana_transcript "OTTMUST00000034545.1";
chr2	HAVANA	UTR	92289505	92289535	0	-	.	gene_id "ENSMUSG00000049922.9"; transcript_id "ENSMUST00000136718.2"; gene_type "protein_coding"; gene_name "Slc35c1"; transcript_type "protein_coding"; transcript_name "Slc35c1-203"; exon_number 2; exon_id "ENSMUSE00000808620.2"; level 2; protein_id "ENSMUSP00000137748.2"; transcript_support_level "2"; mgi_id "MGI:2443301"; tag "mRNA_end_NF"; tag "cds_end_NF"; tag "alternative_5_UTR"; havana_gene "OTTMUSG00000014574.1"; havana_transcript "OTTMUST00000034546.1";
chr2	HAVANA	start_codon	92289541	92289543	0	-	0	gene_id "ENSMUSG00000049922.9"; transcript_id "ENSMUST00000067631.7"; gene_type "protein_coding"; gene_name "Slc35c1"; transcript_type "protein_coding"; transcript_name "Slc35c1-201"; exon_number 1; exon_id "ENSMUSE00000504008.5"; level 2; protein_id "ENSMUSP00000063461.7"; transcript_support_level "1"; mgi_id "MGI:2443301"; tag "basic"; tag "Ensembl_canonical"; tag "GENCODE_Primary"; tag "appris_alternative_1"; tag "CCDS"; ccdsid "CCDS16448.1"; havana_gene "OTTMUSG00000014574.1"; havana_transcript "OTTMUST00000034544.1";
chr2	HAVANA	UTR	92289544	92290139	0	-	.	gene_id "ENSMUSG00000049922.9"; transcript_id "ENSMUST00000067631.7"; gene_type "protein_coding"; gene_name "Slc35c1"; transcript_type "protein_coding"; transcript_name "Slc35c1-201"; exon_number 1; exon_id "ENSMUSE00000504008.5"; level 2; protein_id "ENSMUSP00000063461.7"; transcript_support_level "1"; mgi_id "MGI:2443301"; tag "basic"; tag "Ensembl_canonical"; tag "GENCODE_Primary"; tag "appris_alternative_1"; tag "CCDS"; ccdsid "CCDS16448.1"; havana_gene "OTTMUSG00000014574.1"; havana_transcript "OTTMUST00000034544.1";
chr2	HAVANA	exon	92289954	92290054	0	-	.	gene_id "ENSMUSG00000049922.9"; transcript_id "ENSMUST00000136718.2"; gene_type "protein_coding"; gene_name "Slc35c1"; transcript_type "protein_coding"; transcript_name "Slc35c1-203"; exon_number 1; exon_id "ENSMUSE00000834091.2"; level 2; protein_id "ENSMUSP00000137748.2"; transcript_support_level "2"; mgi_id "MGI:2443301"; tag "mRNA_end_NF"; tag "cds_end_NF"; tag "alternative_5_UTR"; havana_gene "OTTMUSG00000014574.1"; havana_transcript "OTTMUST00000034546.1";
chr2	HAVANA	UTR	92289954	92290054	0	-	.	gene_id "ENSMUSG00000049922.9"; transcript_id "ENSMUST00000136718.2"; gene_type "protein_coding"; gene_name "Slc35c1"; transcript_type "protein_coding"; transcript_name "Slc35c1-203"; exon_number 1; exon_id "ENSMUSE00000834091.2"; level 2; protein_id "ENSMUSP00000137748.2"; transcript_support_level "2"; mgi_id "MGI:2443301"; tag "mRNA_end_NF"; tag "cds_end_NF"; tag "alternative_5_UTR"; havana_gene "OTTMUSG00000014574.1"; havana_transcript "OTTMUST00000034546.1";
chr2	sragcm37_ss	exon	92290112	92290146	0.0274474608217812	-	.	gene_id "ENSMUSG00000049922.9"; transcript_id "ENSMUSG00000049922.9_tx_2"; exon_id "chr2_92290112_92290146_-"; exonnum "1"; txlen "2567";
chr2	HAVANA	exon	92290748	92290883	0	-	.	gene_id "ENSMUSG00000049922.9"; transcript_id "ENSMUST00000125276.2"; gene_type "protein_coding"; gene_name "Slc35c1"; transcript_type "protein_coding"; transcript_name "Slc35c1-202"; exon_number 1; exon_id "ENSMUSE00000782702.2"; level 2; protein_id "ENSMUSP00000119271.3"; transcript_support_level "1"; mgi_id "MGI:2443301"; tag "basic"; tag "appris_principal_4"; tag "CCDS"; ccdsid "CCDS16449.1"; havana_gene "OTTMUSG00000014574.1"; havana_transcript "OTTMUST00000034545.1";
chr2	HAVANA	UTR	92290748	92290883	0	-	.	gene_id "ENSMUSG00000049922.9"; transcript_id "ENSMUST00000125276.2"; gene_type "protein_coding"; gene_name "Slc35c1"; transcript_type "protein_coding"; transcript_name "Slc35c1-202"; exon_number 1; exon_id "ENSMUSE00000782702.2"; level 2; protein_id "ENSMUSP00000119271.3"; transcript_support_level "1"; mgi_id "MGI:2443301"; tag "basic"; tag "appris_principal_4"; tag "CCDS"; ccdsid "CCDS16449.1"; havana_gene "OTTMUSG00000014574.1"; havana_transcript "OTTMUST00000034545.1";
chr2	HAVANA	exon	92293653	92294579	0	-	.	gene_id "ENSMUSG00000129291.1"; transcript_id "ENSMUST00000292681.1"; gene_type "lncRNA"; gene_name "ENSMUSG00000129291"; transcript_type "lncRNA"; transcript_name "ENSMUST00000292681"; exon_number 2; exon_id "ENSMUSE00001579489.1"; level 2; tag "basic"; tag "Ensembl_canonical"; tag "GENCODE_Primary"; tag "TAGENE";
chr2	HAVANA	gene	92293653	92295085	0	-	.	gene_id "ENSMUSG00000129291.1"; gene_type "lncRNA"; gene_name "ENSMUSG00000129291"; level 2;
chr2	HAVANA	transcript	92293653	92295085	0	-	.	gene_id "ENSMUSG00000129291.1"; transcript_id "ENSMUST00000292681.1"; gene_type "lncRNA"; gene_name "ENSMUSG00000129291"; transcript_type "lncRNA"; transcript_name "ENSMUST00000292681"; level 2; tag "basic"; tag "Ensembl_canonical"; tag "GENCODE_Primary"; tag "TAGENE";
chr2	sragcm37_mid	exon	92294202	92294579	0.272396528829061	-	.	gene_id "ENSMUSG00000129291.1"; transcript_id "ENSMUSG00000129291.1_tx_1"; exon_id "chr2_92294202_92294579_-"; exonnum "2"; txlen "513";
chr2	sragcm37_mid	exon	92294202	92294579	0.224533719967068	-	.	gene_id "ENSMUSG00000129291.1"; transcript_id "ENSMUSG00000129291.1_tx_2"; exon_id "chr2_92294202_92294579_-"; exonnum "2"; txlen "583";
chr2	HAVANA	exon	92294881	92295085	0	-	.	gene_id "ENSMUSG00000129291.1"; transcript_id "ENSMUST00000292681.1"; gene_type "lncRNA"; gene_name "ENSMUSG00000129291"; transcript_type "lncRNA"; transcript_name "ENSMUST00000292681"; exon_number 1; exon_id "ENSMUSE00001579490.1"; level 2; tag "basic"; tag "Ensembl_canonical"; tag "GENCODE_Primary"; tag "TAGENE";
chr2	ENSEMBL_gcm37	exon	92294881	92295085	0.224533719967068	-	.	gene_id "ENSMUSG00000129291.1"; transcript_id "ENSMUSG00000129291.1_tx_2"; exon_id "chr2_92294881_92295085_-"; exonnum "1"; txlen "583";
chr2	sragcm37_ss	exon	92302229	92302363	0.272396528829061	-	.	gene_id "ENSMUSG00000129291.1"; transcript_id "ENSMUSG00000129291.1_tx_1"; exon_id "chr2_92302229_92302363_-"; exonnum "1"; txlen "513";
chr2	HAVANA	exon	92329528	92329740	0	-	.	gene_id "ENSMUSG00000126404.1"; transcript_id "ENSMUST00000276210.1"; gene_type "lncRNA"; gene_name "ENSMUSG00000126404"; transcript_type "lncRNA"; transcript_name "ENSMUST00000276210"; exon_number 2; exon_id "ENSMUSE00001547313.1"; level 2; tag "basic"; tag "Ensembl_canonical"; tag "GENCODE_Primary"; tag "TAGENE";
chr2	HAVANA	gene	92329528	92330151	0	-	.	gene_id "ENSMUSG00000126404.1"; gene_type "lncRNA"; gene_name "ENSMUSG00000126404"; level 2;
chr2	HAVANA	transcript	92329528	92330151	0	-	.	gene_id "ENSMUSG00000126404.1"; transcript_id "ENSMUST00000276210.1"; gene_type "lncRNA"; gene_name "ENSMUSG00000126404"; transcript_type "lncRNA"; transcript_name "ENSMUST00000276210"; level 2; tag "basic"; tag "Ensembl_canonical"; tag "GENCODE_Primary"; tag "TAGENE";
chr2	HAVANA	exon	92329908	92330151	0	-	.	gene_id "ENSMUSG00000126404.1"; transcript_id "ENSMUST00000276210.1"; gene_type "lncRNA"; gene_name "ENSMUSG00000126404"; transcript_type "lncRNA"; transcript_name "ENSMUST00000276210"; exon_number 1; exon_id "ENSMUSE00001547314.1"; level 2; tag "basic"; tag "Ensembl_canonical"; tag "GENCODE_Primary"; tag "TAGENE";
chr2	HAVANA	exon	92358796	92359165	0	-	.	gene_id "ENSMUSG00000085293.4"; transcript_id "ENSMUST00000276003.1"; gene_type "lncRNA"; gene_name "Gm13817"; transcript_type "lncRNA"; transcript_name "Gm13817-339"; exon_number 2; exon_id "ENSMUSE00001546773.1"; level 2; mgi_id "MGI:3649315"; tag "basic"; tag "TAGENE"; havana_gene "OTTMUSG00000014576.1";
chr2	HAVANA	transcript	92358796	92359525	0	-	.	gene_id "ENSMUSG00000085293.4"; transcript_id "ENSMUST00000276003.1"; gene_type "lncRNA"; gene_name "Gm13817"; transcript_type "lncRNA"; transcript_name "Gm13817-339"; level 2; mgi_id "MGI:3649315"; tag "basic"; tag "TAGENE"; havana_gene "OTTMUSG00000014576.1";
chr2	HAVANA	exon	92358796	92360205	0	-	.	gene_id "ENSMUSG00000085293.4"; transcript_id "ENSMUST00000275873.1"; gene_type "lncRNA"; gene_name "Gm13817"; transcript_type "lncRNA"; transcript_name "Gm13817-209"; exon_number 5; exon_id "ENSMUSE00001546829.1"; level 2; mgi_id "MGI:3649315"; tag "basic"; tag "TAGENE"; havana_gene "OTTMUSG00000014576.1";
chr2	HAVANA	exon	92358796	92360205	0	-	.	gene_id "ENSMUSG00000085293.4"; transcript_id "ENSMUST00000275872.1"; gene_type "lncRNA"; gene_name "Gm13817"; transcript_type "lncRNA"; transcript_name "Gm13817-208"; exon_number 2; exon_id "ENSMUSE00001546829.1"; level 2; mgi_id "MGI:3649315"; tag "TAGENE"; havana_gene "OTTMUSG00000014576.1";
chr2	HAVANA	exon	92358796	92360205	0	-	.	gene_id "ENSMUSG00000085293.4"; transcript_id "ENSMUST00000275869.1"; gene_type "lncRNA"; gene_name "Gm13817"; transcript_type "lncRNA"; transcript_name "Gm13817-205"; exon_number 3; exon_id "ENSMUSE00001546829.1"; level 2; mgi_id "MGI:3649315"; tag "TAGENE"; havana_gene "OTTMUSG00000014576.1";
chr2	HAVANA	exon	92358796	92360205	0	-	.	gene_id "ENSMUSG00000085293.4"; transcript_id "ENSMUST00000275870.1"; gene_type "lncRNA"; gene_name "Gm13817"; transcript_type "lncRNA"; transcript_name "Gm13817-206"; exon_number 2; exon_id "ENSMUSE00001546829.1"; level 2; mgi_id "MGI:3649315"; tag "TAGENE"; havana_gene "OTTMUSG00000014576.1";
chr2	HAVANA	transcript	92358796	92371328	0	-	.	gene_id "ENSMUSG00000085293.4"; transcript_id "ENSMUST00000275873.1"; gene_type "lncRNA"; gene_name "Gm13817"; transcript_type "lncRNA"; transcript_name "Gm13817-209"; level 2; mgi_id "MGI:3649315"; tag "basic"; tag "TAGENE"; havana_gene "OTTMUSG00000014576.1";
chr2	HAVANA	transcript	92358796	92371359	0	-	.	gene_id "ENSMUSG00000085293.4"; transcript_id "ENSMUST00000275872.1"; gene_type "lncRNA"; gene_name "Gm13817"; transcript_type "lncRNA"; transcript_name "Gm13817-208"; level 2; mgi_id "MGI:3649315"; tag "TAGENE"; havana_gene "OTTMUSG00000014576.1";
chr2	HAVANA	transcript	92358796	92371435	0	-	.	gene_id "ENSMUSG00000085293.4"; transcript_id "ENSMUST00000275869.1"; gene_type "lncRNA"; gene_name "Gm13817"; transcript_type "lncRNA"; transcript_name "Gm13817-205"; level 2; mgi_id "MGI:3649315"; tag "TAGENE"; havana_gene "OTTMUSG00000014576.1";
chr2	HAVANA	transcript	92358796	92371435	0	-	.	gene_id "ENSMUSG00000085293.4"; transcript_id "ENSMUST00000275870.1"; gene_type "lncRNA"; gene_name "Gm13817"; transcript_type "lncRNA"; transcript_name "Gm13817-206"; level 2; mgi_id "MGI:3649315"; tag "TAGENE"; havana_gene "OTTMUSG00000014576.1";
chr2	HAVANA	gene	92358796	92374944	0	-	.	gene_id "ENSMUSG00000085293.4"; gene_type "lncRNA"; gene_name "Gm13817"; level 2; mgi_id "MGI:3649315"; havana_gene "OTTMUSG00000014576.1";
chr2	HAVANA	exon	92358874	92359165	0	-	.	gene_id "ENSMUSG00000085293.4"; transcript_id "ENSMUST00000276002.1"; gene_type "lncRNA"; gene_name "Gm13817"; transcript_type "lncRNA"; transcript_name "Gm13817-338"; exon_number 2; exon_id "ENSMUSE00001546783.1"; level 2; mgi_id "MGI:3649315"; tag "TAGENE"; havana_gene "OTTMUSG00000014576.1";
chr2	HAVANA	transcript	92358874	92359654	0	-	.	gene_id "ENSMUSG00000085293.4"; transcript_id "ENSMUST00000276002.1"; gene_type "lncRNA"; gene_name "Gm13817"; transcript_type "lncRNA"; transcript_name "Gm13817-338"; level 2; mgi_id "MGI:3649315"; tag "TAGENE"; havana_gene "OTTMUSG00000014576.1";
chr2	HAVANA	exon	92359239	92359525	0	-	.	gene_id "ENSMUSG00000085293.4"; transcript_id "ENSMUST00000276003.1"; gene_type "lncRNA"; gene_name "Gm13817"; transcript_type "lncRNA"; transcript_name "Gm13817-339"; exon_number 1; exon_id "ENSMUSE00001546766.1"; level 2; mgi_id "MGI:3649315"; tag "basic"; tag "TAGENE"; havana_gene "OTTMUSG00000014576.1";
chr2	HAVANA	exon	92359472	92359654	0	-	.	gene_id "ENSMUSG00000085293.4"; transcript_id "ENSMUST00000276002.1"; gene_type "lncRNA"; gene_name "Gm13817"; transcript_type "lncRNA"; transcript_name "Gm13817-338"; exon_number 1; exon_id "ENSMUSE00001546777.1"; level 2; mgi_id "MGI:3649315"; tag "TAGENE"; havana_gene "OTTMUSG00000014576.1";
chr2	HAVANA	exon	92360029	92360205	0	-	.	gene_id "ENSMUSG00000085293.4"; transcript_id "ENSMUST00000275875.1"; gene_type "lncRNA"; gene_name "Gm13817"; transcript_type "lncRNA"; transcript_name "Gm13817-211"; exon_number 3; exon_id "ENSMUSE00001546778.1"; level 2; mgi_id "MGI:3649315"; tag "TAGENE"; havana_gene "OTTMUSG00000014576.1";
chr2	HAVANA	transcript	92360029	92371447	0	-	.	gene_id "ENSMUSG00000085293.4"; transcript_id "ENSMUST00000275875.1"; gene_type "lncRNA"; gene_name "Gm13817"; transcript_type "lncRNA"; transcript_name "Gm13817-211"; level 2; mgi_id "MGI:3649315"; tag "TAGENE"; havana_gene "OTTMUSG00000014576.1";
chr2	HAVANA	exon	92360031	92360205	0	-	.	gene_id "ENSMUSG00000085293.4"; transcript_id "ENSMUST00000275887.1"; gene_type "lncRNA"; gene_name "Gm13817"; transcript_type "lncRNA"; transcript_name "Gm13817-223"; exon_number 4; exon_id "ENSMUSE00001546784.1"; level 2; mgi_id "MGI:3649315"; tag "TAGENE"; havana_gene "OTTMUSG00000014576.1";
chr2	HAVANA	transcript	92360031	92371359	0	-	.	gene_id "ENSMUSG00000085293.4"; transcript_id "ENSMUST00000275887.1"; gene_type "lncRNA"; gene_name "Gm13817"; transcript_type "lncRNA"; transcript_name "Gm13817-223"; level 2; mgi_id "MGI:3649315"; tag "TAGENE"; havana_gene "OTTMUSG00000014576.1";
chr2	HAVANA	exon	92360032	92360201	0	-	.	gene_id "ENSMUSG00000085293.4"; transcript_id "ENSMUST00000275874.1"; gene_type "lncRNA"; gene_name "Gm13817"; transcript_type "lncRNA"; transcript_name "Gm13817-210"; exon_number 3; exon_id "ENSMUSE00001546828.1"; level 2; mgi_id "MGI:3649315"; tag "TAGENE"; havana_gene "OTTMUSG00000014576.1";
chr2	HAVANA	exon	92360032	92360205	0	-	.	gene_id "ENSMUSG00000085293.4"; transcript_id "ENSMUST00000275898.1"; gene_type "lncRNA"; gene_name "Gm13817"; transcript_type "lncRNA"; transcript_name "Gm13817-234"; exon_number 5; exon_id "ENSMUSE00001546853.1"; level 2; mgi_id "MGI:3649315"; tag "TAGENE"; havana_gene "OTTMUSG00000014576.1";
chr2	HAVANA	transcript	92360032	92371350	0	-	.	gene_id "ENSMUSG00000085293.4"; transcript_id "ENSMUST00000275898.1"; gene_type "lncRNA"; gene_name "Gm13817"; transcript_type "lncRNA"; transcript_name "Gm13817-234"; level 2; mgi_id "MGI:3649315"; tag "TAGENE"; havana_gene "OTTMUSG00000014576.1";
chr2	HAVANA	transcript	92360032	92371459	0	-	.	gene_id "ENSMUSG00000085293.4"; transcript_id "ENSMUST00000275874.1"; gene_type "lncRNA"; gene_name "Gm13817"; transcript_type "lncRNA"; transcript_name "Gm13817-210"; level 2; mgi_id "MGI:3649315"; tag "TAGENE"; havana_gene "OTTMUSG00000014576.1";
chr2	HAVANA	exon	92360034	92360205	0	-	.	gene_id "ENSMUSG00000085293.4"; transcript_id "ENSMUST00000275888.1"; gene_type "lncRNA"; gene_name "Gm13817"; transcript_type "lncRNA"; transcript_name "Gm13817-224"; exon_number 6; exon_id "ENSMUSE00001546808.1"; level 2; mgi_id "MGI:3649315"; tag "basic"; tag "TAGENE"; havana_gene "OTTMUSG00000014576.1";
chr2	HAVANA	exon	92360034	92360205	0	-	.	gene_id "ENSMUSG00000085293.4"; transcript_id "ENSMUST00000275883.1"; gene_type "lncRNA"; gene_name "Gm13817"; transcript_type "lncRNA"; transcript_name "Gm13817-219"; exon_number 4; exon_id "ENSMUSE00001546808.1"; level 2; mgi_id "MGI:3649315"; tag "TAGENE"; havana_gene "OTTMUSG00000014576.1";
chr2	HAVANA	transcript	92360034	92371359	0	-	.	gene_id "ENSMUSG00000085293.4"; transcript_id "ENSMUST00000275888.1"; gene_type "lncRNA"; gene_name "Gm13817"; transcript_type "lncRNA"; transcript_name "Gm13817-224"; level 2; mgi_id "MGI:3649315"; tag "basic"; tag "TAGENE"; havana_gene "OTTMUSG00000014576.1";
chr2	HAVANA	transcript	92360034	92371398	0	-	.	gene_id "ENSMUSG00000085293.4"; transcript_id "ENSMUST00000275883.1"; gene_type "lncRNA"; gene_name "Gm13817"; transcript_type "lncRNA"; transcript_name "Gm13817-219"; level 2; mgi_id "MGI:3649315"; tag "TAGENE"; havana_gene "OTTMUSG00000014576.1";
chr2	HAVANA	exon	92360035	92360198	0	-	.	gene_id "ENSMUSG00000085293.4"; transcript_id "ENSMUST00000275948.1"; gene_type "lncRNA"; gene_name "Gm13817"; transcript_type "lncRNA"; transcript_name "Gm13817-284"; exon_number 3; exon_id "ENSMUSE00001546800.1"; level 2; mgi_id "MGI:3649315"; tag "TAGENE"; havana_gene "OTTMUSG00000014576.1";
chr2	HAVANA	exon	92360035	92360201	0	-	.	gene_id "ENSMUSG00000085293.4"; transcript_id "ENSMUST00000275947.1"; gene_type "lncRNA"; gene_name "Gm13817"; transcript_type "lncRNA"; transcript_name "Gm13817-283"; exon_number 5; exon_id "ENSMUSE00001546845.1"; level 2; mgi_id "MGI:3649315"; tag "basic"; tag "TAGENE"; havana_gene "OTTMUSG00000014576.1";
chr2	HAVANA	exon	92360035	92360201	0	-	.	gene_id "ENSMUSG00000085293.4"; transcript_id "ENSMUST00000275920.1"; gene_type "lncRNA"; gene_name "Gm13817"; transcript_type "lncRNA"; transcript_name "Gm13817-256"; exon_number 4; exon_id "ENSMUSE00001546845.1"; level 2; mgi_id "MGI:3649315"; tag "TAGENE"; havana_gene "OTTMUSG00000014576.1";
chr2	HAVANA	exon	92360035	92360201	0	-	.	gene_id "ENSMUSG00000085293.4"; transcript_id "ENSMUST00000275926.1"; gene_type "lncRNA"; gene_name "Gm13817"; transcript_type "lncRNA"; transcript_name "Gm13817-262"; exon_number 2; exon_id "ENSMUSE00001546845.1"; level 2; mgi_id "MGI:3649315"; tag "TAGENE"; havana_gene "OTTMUSG00000014576.1";
chr2	HAVANA	exon	92360035	92360201	0	-	.	gene_id "ENSMUSG00000085293.4"; transcript_id "ENSMUST00000275932.1"; gene_type "lncRNA"; gene_name "Gm13817"; transcript_type "lncRNA"; transcript_name "Gm13817-268"; exon_number 5; exon_id "ENSMUSE00001546845.1"; level 2; mgi_id "MGI:3649315"; tag "TAGENE"; havana_gene "OTTMUSG00000014576.1";
chr2	HAVANA	exon	92360035	92360201	0	-	.	gene_id "ENSMUSG00000085293.4"; transcript_id "ENSMUST00000275906.1"; gene_type "lncRNA"; gene_name "Gm13817"; transcript_type "lncRNA"; transcript_name "Gm13817-242"; exon_number 4; exon_id "ENSMUSE00001546845.1"; level 2; mgi_id "MGI:3649315"; tag "TAGENE"; havana_gene "OTTMUSG00000014576.1";
chr2	HAVANA	exon	92360035	92360205	0	-	.	gene_id "ENSMUSG00000085293.4"; transcript_id "ENSMUST00000276001.1"; gene_type "lncRNA"; gene_name "Gm13817"; transcript_type "lncRNA"; transcript_name "Gm13817-337"; exon_number 2; exon_id "ENSMUSE00001546816.1"; level 2; mgi_id "MGI:3649315"; tag "TAGENE"; havana_gene "OTTMUSG00000014576.1";
chr2	HAVANA	exon	92360035	92360205	0	-	.	gene_id "ENSMUSG00000085293.4"; transcript_id "ENSMUST00000276000.1"; gene_type "lncRNA"; gene_name "Gm13817"; transcript_type "lncRNA"; transcript_name "Gm13817-336"; exon_number 3; exon_id "ENSMUSE00001546816.1"; level 2; mgi_id "MGI:3649315"; tag "TAGENE"; havana_gene "OTTMUSG00000014576.1";
chr2	HAVANA	exon	92360035	92360205	0	-	.	gene_id "ENSMUSG00000085293.4"; transcript_id "ENSMUST00000275999.1"; gene_type "lncRNA"; gene_name "Gm13817"; transcript_type "lncRNA"; transcript_name "Gm13817-335"; exon_number 3; exon_id "ENSMUSE00001546816.1"; level 2; mgi_id "MGI:3649315"; tag "TAGENE"; havana_gene "OTTMUSG00000014576.1";
chr2	HAVANA	exon	92360035	92360205	0	-	.	gene_id "ENSMUSG00000085293.4"; transcript_id "ENSMUST00000275998.1"; gene_type "lncRNA"; gene_name "Gm13817"; transcript_type "lncRNA"; transcript_name "Gm13817-334"; exon_number 4; exon_id "ENSMUSE00001546816.1"; level 2; mgi_id "MGI:3649315"; tag "TAGENE"; havana_gene "OTTMUSG00000014576.1";
chr2	HAVANA	exon	92360035	92360205	0	-	.	gene_id "ENSMUSG00000085293.4"; transcript_id "ENSMUST00000275996.1"; gene_type "lncRNA"; gene_name "Gm13817"; transcript_type "lncRNA"; transcript_name "Gm13817-332"; exon_number 4; exon_id "ENSMUSE00001546816.1"; level 2; mgi_id "MGI:3649315"; tag "TAGENE"; havana_gene "OTTMUSG00000014576.1";
chr2	HAVANA	exon	92360035	92360205	0	-	.	gene_id "ENSMUSG00000085293.4"; transcript_id "ENSMUST00000275997.1"; gene_type "lncRNA"; gene_name "Gm13817"; transcript_type "lncRNA"; transcript_name "Gm13817-333"; exon_number 2; exon_id "ENSMUSE00001546816.1"; level 2; mgi_id "MGI:3649315"; tag "TAGENE"; havana_gene "OTTMUSG00000014576.1";
chr2	HAVANA	exon	92360035	92360205	0	-	.	gene_id "ENSMUSG00000085293.4"; transcript_id "ENSMUST00000275995.1"; gene_type "lncRNA"; gene_name "Gm13817"; transcript_type "lncRNA"; transcript_name "Gm13817-331"; exon_number 3; exon_id "ENSMUSE00001546816.1"; level 2; mgi_id "MGI:3649315"; tag "TAGENE"; havana_gene "OTTMUSG00000014576.1";
chr2	HAVANA	exon	92360035	92360205	0	-	.	gene_id "ENSMUSG00000085293.4"; transcript_id "ENSMUST00000275993.1"; gene_type "lncRNA"; gene_name "Gm13817"; transcript_type "lncRNA"; transcript_name "Gm13817-329"; exon_number 3; exon_id "ENSMUSE00001546816.1"; level 2; mgi_id "MGI:3649315"; tag "TAGENE"; havana_gene "OTTMUSG00000014576.1";
chr2	HAVANA	exon	92360035	92360205	0	-	.	gene_id "ENSMUSG00000085293.4"; transcript_id "ENSMUST00000275994.1"; gene_type "lncRNA"; gene_name "Gm13817"; transcript_type "lncRNA"; transcript_name "Gm13817-330"; exon_number 4; exon_id "ENSMUSE00001546816.1"; level 2; mgi_id "MGI:3649315"; tag "TAGENE"; havana_gene "OTTMUSG00000014576.1";
chr2	HAVANA	exon	92360035	92360205	0	-	.	gene_id "ENSMUSG00000085293.4"; transcript_id "ENSMUST00000275992.1"; gene_type "lncRNA"; gene_name "Gm13817"; transcript_type "lncRNA"; transcript_name "Gm13817-328"; exon_number 4; exon_id "ENSMUSE00001546816.1"; level 2; mgi_id "MGI:3649315"; tag "TAGENE"; havana_gene "OTTMUSG00000014576.1";
chr2	HAVANA	exon	92360035	92360205	0	-	.	gene_id "ENSMUSG00000085293.4"; transcript_id "ENSMUST00000275991.1"; gene_type "lncRNA"; gene_name "Gm13817"; transcript_type "lncRNA"; transcript_name "Gm13817-327"; exon_number 4; exon_id "ENSMUSE00001546816.1"; level 2; mgi_id "MGI:3649315"; tag "TAGENE"; havana_gene "OTTMUSG00000014576.1";
chr2	HAVANA	exon	92360035	92360205	0	-	.	gene_id "ENSMUSG00000085293.4"; transcript_id "ENSMUST00000275990.1"; gene_type "lncRNA"; gene_name "Gm13817"; transcript_type "lncRNA"; transcript_name "Gm13817-326"; exon_number 4; exon_id "ENSMUSE00001546816.1"; level 2; mgi_id "MGI:3649315"; tag "TAGENE"; havana_gene "OTTMUSG00000014576.1";
chr2	HAVANA	exon	92360035	92360205	0	-	.	gene_id "ENSMUSG00000085293.4"; transcript_id "ENSMUST00000275989.1"; gene_type "lncRNA"; gene_name "Gm13817"; transcript_type "lncRNA"; transcript_name "Gm13817-325"; exon_number 3; exon_id "ENSMUSE00001546816.1"; level 2; mgi_id "MGI:3649315"; tag "TAGENE"; havana_gene "OTTMUSG00000014576.1";
chr2	HAVANA	exon	92360035	92360205	0	-	.	gene_id "ENSMUSG00000085293.4"; transcript_id "ENSMUST00000275988.1"; gene_type "lncRNA"; gene_name "Gm13817"; transcript_type "lncRNA"; transcript_name "Gm13817-324"; exon_number 5; exon_id "ENSMUSE00001546816.1"; level 2; mgi_id "MGI:3649315"; tag "TAGENE"; havana_gene "OTTMUSG00000014576.1";
chr2	HAVANA	exon	92360035	92360205	0	-	.	gene_id "ENSMUSG00000085293.4"; transcript_id "ENSMUST00000275987.1"; gene_type "lncRNA"; gene_name "Gm13817"; transcript_type "lncRNA"; transcript_name "Gm13817-323"; exon_number 6; exon_id "ENSMUSE00001546816.1"; level 2; mgi_id "MGI:3649315"; tag "basic"; tag "TAGENE"; havana_gene "OTTMUSG00000014576.1";
chr2	HAVANA	exon	92360035	92360205	0	-	.	gene_id "ENSMUSG00000085293.4"; transcript_id "ENSMUST00000275986.1"; gene_type "lncRNA"; gene_name "Gm13817"; transcript_type "lncRNA"; transcript_name "Gm13817-322"; exon_number 6; exon_id "ENSMUSE00001546816.1"; level 2; mgi_id "MGI:3649315"; tag "TAGENE"; havana_gene "OTTMUSG00000014576.1";
chr2	HAVANA	exon	92360035	92360205	0	-	.	gene_id "ENSMUSG00000085293.4"; transcript_id "ENSMUST00000275984.1"; gene_type "lncRNA"; gene_name "Gm13817"; transcript_type "lncRNA"; transcript_name "Gm13817-320"; exon_number 6; exon_id "ENSMUSE00001546816.1"; level 2; mgi_id "MGI:3649315"; tag "TAGENE"; havana_gene "OTTMUSG00000014576.1";
chr2	HAVANA	exon	92360035	92360205	0	-	.	gene_id "ENSMUSG00000085293.4"; transcript_id "ENSMUST00000275985.1"; gene_type "lncRNA"; gene_name "Gm13817"; transcript_type "lncRNA"; transcript_name "Gm13817-321"; exon_number 7; exon_id "ENSMUSE00001546816.1"; level 2; mgi_id "MGI:3649315"; tag "TAGENE"; havana_gene "OTTMUSG00000014576.1";
chr2	HAVANA	exon	92360035	92360205	0	-	.	gene_id "ENSMUSG00000085293.4"; transcript_id "ENSMUST00000275983.1"; gene_type "lncRNA"; gene_name "Gm13817"; transcript_type "lncRNA"; transcript_name "Gm13817-319"; exon_number 7; exon_id "ENSMUSE00001546816.1"; level 2; mgi_id "MGI:3649315"; tag "basic"; tag "TAGENE"; havana_gene "OTTMUSG00000014576.1";
chr2	HAVANA	exon	92360035	92360205	0	-	.	gene_id "ENSMUSG00000085293.4"; transcript_id "ENSMUST00000275982.1"; gene_type "lncRNA"; gene_name "Gm13817"; transcript_type "lncRNA"; transcript_name "Gm13817-318"; exon_number 4; exon_id "ENSMUSE00001546816.1"; level 2; mgi_id "MGI:3649315"; tag "TAGENE"; havana_gene "OTTMUSG00000014576.1";
chr2	HAVANA	exon	92360035	92360205	0	-	.	gene_id "ENSMUSG00000085293.4"; transcript_id "ENSMUST00000275979.1"; gene_type "lncRNA"; gene_name "Gm13817"; transcript_type "lncRNA"; transcript_name "Gm13817-315"; exon_number 6; exon_id "ENSMUSE00001546816.1"; level 2; mgi_id "MGI:3649315"; tag "TAGENE"; havana_gene "OTTMUSG00000014576.1";
chr2	HAVANA	exon	92360035	92360205	0	-	.	gene_id "ENSMUSG00000085293.4"; transcript_id "ENSMUST00000275980.1"; gene_type "lncRNA"; gene_name "Gm13817"; transcript_type "lncRNA"; transcript_name "Gm13817-316"; exon_number 5; exon_id "ENSMUSE00001546816.1"; level 2; mgi_id "MGI:3649315"; tag "TAGENE"; havana_gene "OTTMUSG00000014576.1";
chr2	HAVANA	exon	92360035	92360205	0	-	.	gene_id "ENSMUSG00000085293.4"; transcript_id "ENSMUST00000275981.1"; gene_type "lncRNA"; gene_name "Gm13817"; transcript_type "lncRNA"; transcript_name "Gm13817-317"; exon_number 5; exon_id "ENSMUSE00001546816.1"; level 2; mgi_id "MGI:3649315"; tag "TAGENE"; havana_gene "OTTMUSG00000014576.1";
chr2	HAVANA	exon	92360035	92360205	0	-	.	gene_id "ENSMUSG00000085293.4"; transcript_id "ENSMUST00000275977.1"; gene_type "lncRNA"; gene_name "Gm13817"; transcript_type "lncRNA"; transcript_name "Gm13817-313"; exon_number 4; exon_id "ENSMUSE00001546816.1"; level 2; mgi_id "MGI:3649315"; tag "TAGENE"; havana_gene "OTTMUSG00000014576.1";
chr2	HAVANA	exon	92360035	92360205	0	-	.	gene_id "ENSMUSG00000085293.4"; transcript_id "ENSMUST00000275978.1"; gene_type "lncRNA"; gene_name "Gm13817"; transcript_type "lncRNA"; transcript_name "Gm13817-314"; exon_number 6; exon_id "ENSMUSE00001546816.1"; level 2; mgi_id "MGI:3649315"; tag "TAGENE"; havana_gene "OTTMUSG00000014576.1";
chr2	HAVANA	exon	92360035	92360205	0	-	.	gene_id "ENSMUSG00000085293.4"; transcript_id "ENSMUST00000275976.1"; gene_type "lncRNA"; gene_name "Gm13817"; transcript_type "lncRNA"; transcript_name "Gm13817-312"; exon_number 5; exon_id "ENSMUSE00001546816.1"; level 2; mgi_id "MGI:3649315"; tag "TAGENE"; havana_gene "OTTMUSG00000014576.1";
chr2	HAVANA	exon	92360035	92360205	0	-	.	gene_id "ENSMUSG00000085293.4"; transcript_id "ENSMUST00000275974.1"; gene_type "lncRNA"; gene_name "Gm13817"; transcript_type "lncRNA"; transcript_name "Gm13817-310"; exon_number 5; exon_id "ENSMUSE00001546816.1"; level 2; mgi_id "MGI:3649315"; tag "TAGENE"; havana_gene "OTTMUSG00000014576.1";
chr2	HAVANA	exon	92360035	92360205	0	-	.	gene_id "ENSMUSG00000085293.4"; transcript_id "ENSMUST00000275970.1"; gene_type "lncRNA"; gene_name "Gm13817"; transcript_type "lncRNA"; transcript_name "Gm13817-306"; exon_number 5; exon_id "ENSMUSE00001546816.1"; level 2; mgi_id "MGI:3649315"; tag "TAGENE"; havana_gene "OTTMUSG00000014576.1";
chr2	HAVANA	exon	92360035	92360205	0	-	.	gene_id "ENSMUSG00000085293.4"; transcript_id "ENSMUST00000275971.1"; gene_type "lncRNA"; gene_name "Gm13817"; transcript_type "lncRNA"; transcript_name "Gm13817-307"; exon_number 3; exon_id "ENSMUSE00001546816.1"; level 2; mgi_id "MGI:3649315"; tag "TAGENE"; havana_gene "OTTMUSG00000014576.1";
chr2	HAVANA	exon	92360035	92360205	0	-	.	gene_id "ENSMUSG00000085293.4"; transcript_id "ENSMUST00000275972.1"; gene_type "lncRNA"; gene_name "Gm13817"; transcript_type "lncRNA"; transcript_name "Gm13817-308"; exon_number 5; exon_id "ENSMUSE00001546816.1"; level 2; mgi_id "MGI:3649315"; tag "TAGENE"; havana_gene "OTTMUSG00000014576.1";
chr2	HAVANA	exon	92360035	92360205	0	-	.	gene_id "ENSMUSG00000085293.4"; transcript_id "ENSMUST00000275973.1"; gene_type "lncRNA"; gene_name "Gm13817"; transcript_type "lncRNA"; transcript_name "Gm13817-309"; exon_number 5; exon_id "ENSMUSE00001546816.1"; level 2; mgi_id "MGI:3649315"; tag "TAGENE"; havana_gene "OTTMUSG00000014576.1";
chr2	HAVANA	exon	92360035	92360205	0	-	.	gene_id "ENSMUSG00000085293.4"; transcript_id "ENSMUST00000275969.1"; gene_type "lncRNA"; gene_name "Gm13817"; transcript_type "lncRNA"; transcript_name "Gm13817-305"; exon_number 4; exon_id "ENSMUSE00001546816.1"; level 2; mgi_id "MGI:3649315"; tag "TAGENE"; havana_gene "OTTMUSG00000014576.1";
chr2	HAVANA	exon	92360035	92360205	0	-	.	gene_id "ENSMUSG00000085293.4"; transcript_id "ENSMUST00000275968.1"; gene_type "lncRNA"; gene_name "Gm13817"; transcript_type "lncRNA"; transcript_name "Gm13817-304"; exon_number 3; exon_id "ENSMUSE00001546816.1"; level 2; mgi_id "MGI:3649315"; tag "TAGENE"; havana_gene "OTTMUSG00000014576.1";
chr2	HAVANA	exon	92360035	92360205	0	-	.	gene_id "ENSMUSG00000085293.4"; transcript_id "ENSMUST00000275963.1"; gene_type "lncRNA"; gene_name "Gm13817"; transcript_type "lncRNA"; transcript_name "Gm13817-299"; exon_number 3; exon_id "ENSMUSE00001546816.1"; level 2; mgi_id "MGI:3649315"; tag "TAGENE"; havana_gene "OTTMUSG00000014576.1";
chr2	HAVANA	exon	92360035	92360205	0	-	.	gene_id "ENSMUSG00000085293.4"; transcript_id "ENSMUST00000275964.1"; gene_type "lncRNA"; gene_name "Gm13817"; transcript_type "lncRNA"; transcript_name "Gm13817-300"; exon_number 4; exon_id "ENSMUSE00001546816.1"; level 2; mgi_id "MGI:3649315"; tag "TAGENE"; havana_gene "OTTMUSG00000014576.1";
chr2	HAVANA	exon	92360035	92360205	0	-	.	gene_id "ENSMUSG00000085293.4"; transcript_id "ENSMUST00000275965.1"; gene_type "lncRNA"; gene_name "Gm13817"; transcript_type "lncRNA"; transcript_name "Gm13817-301"; exon_number 6; exon_id "ENSMUSE00001546816.1"; level 2; mgi_id "MGI:3649315"; tag "TAGENE"; havana_gene "OTTMUSG00000014576.1";
chr2	HAVANA	exon	92360035	92360205	0	-	.	gene_id "ENSMUSG00000085293.4"; transcript_id "ENSMUST00000275966.1"; gene_type "lncRNA"; gene_name "Gm13817"; transcript_type "lncRNA"; transcript_name "Gm13817-302"; exon_number 5; exon_id "ENSMUSE00001546816.1"; level 2; mgi_id "MGI:3649315"; tag "TAGENE"; havana_gene "OTTMUSG00000014576.1";
chr2	HAVANA	exon	92360035	92360205	0	-	.	gene_id "ENSMUSG00000085293.4"; transcript_id "ENSMUST00000275967.1"; gene_type "lncRNA"; gene_name "Gm13817"; transcript_type "lncRNA"; transcript_name "Gm13817-303"; exon_number 6; exon_id "ENSMUSE00001546816.1"; level 2; mgi_id "MGI:3649315"; tag "TAGENE"; havana_gene "OTTMUSG00000014576.1";
chr2	HAVANA	exon	92360035	92360205	0	-	.	gene_id "ENSMUSG00000085293.4"; transcript_id "ENSMUST00000275949.1"; gene_type "lncRNA"; gene_name "Gm13817"; transcript_type "lncRNA"; transcript_name "Gm13817-285"; exon_number 4; exon_id "ENSMUSE00001546816.1"; level 2; mgi_id "MGI:3649315"; tag "TAGENE"; havana_gene "OTTMUSG00000014576.1";
chr2	HAVANA	exon	92360035	92360205	0	-	.	gene_id "ENSMUSG00000085293.4"; transcript_id "ENSMUST00000275950.1"; gene_type "lncRNA"; gene_name "Gm13817"; transcript_type "lncRNA"; transcript_name "Gm13817-286"; exon_number 6; exon_id "ENSMUSE00001546816.1"; level 2; mgi_id "MGI:3649315"; tag "TAGENE"; havana_gene "OTTMUSG00000014576.1";
chr2	HAVANA	exon	92360035	92360205	0	-	.	gene_id "ENSMUSG00000085293.4"; transcript_id "ENSMUST00000275951.1"; gene_type "lncRNA"; gene_name "Gm13817"; transcript_type "lncRNA"; transcript_name "Gm13817-287"; exon_number 5; exon_id "ENSMUSE00001546816.1"; level 2; mgi_id "MGI:3649315"; tag "TAGENE"; havana_gene "OTTMUSG00000014576.1";
chr2	HAVANA	exon	92360035	92360205	0	-	.	gene_id "ENSMUSG00000085293.4"; transcript_id "ENSMUST00000275952.1"; gene_type "lncRNA"; gene_name "Gm13817"; transcript_type "lncRNA"; transcript_name "Gm13817-288"; exon_number 4; exon_id "ENSMUSE00001546816.1"; level 2; mgi_id "MGI:3649315"; tag "TAGENE"; havana_gene "OTTMUSG00000014576.1";
chr2	HAVANA	exon	92360035	92360205	0	-	.	gene_id "ENSMUSG00000085293.4"; transcript_id "ENSMUST00000275953.1"; gene_type "lncRNA"; gene_name "Gm13817"; transcript_type "lncRNA"; transcript_name "Gm13817-289"; exon_number 4; exon_id "ENSMUSE00001546816.1"; level 2; mgi_id "MGI:3649315"; tag "TAGENE"; havana_gene "OTTMUSG00000014576.1";
chr2	HAVANA	exon	92360035	92360205	0	-	.	gene_id "ENSMUSG00000085293.4"; transcript_id "ENSMUST00000275954.1"; gene_type "lncRNA"; gene_name "Gm13817"; transcript_type "lncRNA"; transcript_name "Gm13817-290"; exon_number 5; exon_id "ENSMUSE00001546816.1"; level 2; mgi_id "MGI:3649315"; tag "TAGENE"; havana_gene "OTTMUSG00000014576.1";
chr2	HAVANA	exon	92360035	92360205	0	-	.	gene_id "ENSMUSG00000085293.4"; transcript_id "ENSMUST00000275955.1"; gene_type "lncRNA"; gene_name "Gm13817"; transcript_type "lncRNA"; transcript_name "Gm13817-291"; exon_number 3; exon_id "ENSMUSE00001546816.1"; level 2; mgi_id "MGI:3649315"; tag "TAGENE"; havana_gene "OTTMUSG00000014576.1";
chr2	HAVANA	exon	92360035	92360205	0	-	.	gene_id "ENSMUSG00000085293.4"; transcript_id "ENSMUST00000275956.1"; gene_type "lncRNA"; gene_name "Gm13817"; transcript_type "lncRNA"; transcript_name "Gm13817-292"; exon_number 5; exon_id "ENSMUSE00001546816.1"; level 2; mgi_id "MGI:3649315"; tag "TAGENE"; havana_gene "OTTMUSG00000014576.1";
chr2	HAVANA	exon	92360035	92360205	0	-	.	gene_id "ENSMUSG00000085293.4"; transcript_id "ENSMUST00000275957.1"; gene_type "lncRNA"; gene_name "Gm13817"; transcript_type "lncRNA"; transcript_name "Gm13817-293"; exon_number 7; exon_id "ENSMUSE00001546816.1"; level 2; mgi_id "MGI:3649315"; tag "TAGENE"; havana_gene "OTTMUSG00000014576.1";
chr2	HAVANA	exon	92360035	92360205	0	-	.	gene_id "ENSMUSG00000085293.4"; transcript_id "ENSMUST00000275958.1"; gene_type "lncRNA"; gene_name "Gm13817"; transcript_type "lncRNA"; transcript_name "Gm13817-294"; exon_number 5; exon_id "ENSMUSE00001546816.1"; level 2; mgi_id "MGI:3649315"; tag "TAGENE"; havana_gene "OTTMUSG00000014576.1";
chr2	HAVANA	exon	92360035	92360205	0	-	.	gene_id "ENSMUSG00000085293.4"; transcript_id "ENSMUST00000275959.1"; gene_type "lncRNA"; gene_name "Gm13817"; transcript_type "lncRNA"; transcript_name "Gm13817-295"; exon_number 6; exon_id "ENSMUSE00001546816.1"; level 2; mgi_id "MGI:3649315"; tag "TAGENE"; havana_gene "OTTMUSG00000014576.1";
chr2	HAVANA	exon	92360035	92360205	0	-	.	gene_id "ENSMUSG00000085293.4"; transcript_id "ENSMUST00000275960.1"; gene_type "lncRNA"; gene_name "Gm13817"; transcript_type "lncRNA"; transcript_name "Gm13817-296"; exon_number 4; exon_id "ENSMUSE00001546816.1"; level 2; mgi_id "MGI:3649315"; tag "TAGENE"; havana_gene "OTTMUSG00000014576.1";
chr2	HAVANA	exon	92360035	92360205	0	-	.	gene_id "ENSMUSG00000085293.4"; transcript_id "ENSMUST00000275961.1"; gene_type "lncRNA"; gene_name "Gm13817"; transcript_type "lncRNA"; transcript_name "Gm13817-297"; exon_number 4; exon_id "ENSMUSE00001546816.1"; level 2; mgi_id "MGI:3649315"; tag "TAGENE"; havana_gene "OTTMUSG00000014576.1";
chr2	HAVANA	exon	92360035	92360205	0	-	.	gene_id "ENSMUSG00000085293.4"; transcript_id "ENSMUST00000275962.1"; gene_type "lncRNA"; gene_name "Gm13817"; transcript_type "lncRNA"; transcript_name "Gm13817-298"; exon_number 5; exon_id "ENSMUSE00001546816.1"; level 2; mgi_id "MGI:3649315"; tag "TAGENE"; havana_gene "OTTMUSG00000014576.1";
chr2	HAVANA	exon	92360035	92360205	0	-	.	gene_id "ENSMUSG00000085293.4"; transcript_id "ENSMUST00000275943.1"; gene_type "lncRNA"; gene_name "Gm13817"; transcript_type "lncRNA"; transcript_name "Gm13817-279"; exon_number 5; exon_id "ENSMUSE00001546816.1"; level 2; mgi_id "MGI:3649315"; tag "TAGENE"; havana_gene "OTTMUSG00000014576.1";
chr2	HAVANA	exon	92360035	92360205	0	-	.	gene_id "ENSMUSG00000085293.4"; transcript_id "ENSMUST00000275944.1"; gene_type "lncRNA"; gene_name "Gm13817"; transcript_type "lncRNA"; transcript_name "Gm13817-280"; exon_number 4; exon_id "ENSMUSE00001546816.1"; level 2; mgi_id "MGI:3649315"; tag "TAGENE"; havana_gene "OTTMUSG00000014576.1";
chr2	HAVANA	exon	92360035	92360205	0	-	.	gene_id "ENSMUSG00000085293.4"; transcript_id "ENSMUST00000275945.1"; gene_type "lncRNA"; gene_name "Gm13817"; transcript_type "lncRNA"; transcript_name "Gm13817-281"; exon_number 4; exon_id "ENSMUSE00001546816.1"; level 2; mgi_id "MGI:3649315"; tag "TAGENE"; havana_gene "OTTMUSG00000014576.1";
chr2	HAVANA	exon	92360035	92360205	0	-	.	gene_id "ENSMUSG00000085293.4"; transcript_id "ENSMUST00000275946.1"; gene_type "lncRNA"; gene_name "Gm13817"; transcript_type "lncRNA"; transcript_name "Gm13817-282"; exon_number 5; exon_id "ENSMUSE00001546816.1"; level 2; mgi_id "MGI:3649315"; tag "TAGENE"; havana_gene "OTTMUSG00000014576.1";
chr2	HAVANA	exon	92360035	92360205	0	-	.	gene_id "ENSMUSG00000085293.4"; transcript_id "ENSMUST00000275913.1"; gene_type "lncRNA"; gene_name "Gm13817"; transcript_type "lncRNA"; transcript_name "Gm13817-249"; exon_number 4; exon_id "ENSMUSE00001546816.1"; level 2; mgi_id "MGI:3649315"; tag "TAGENE"; havana_gene "OTTMUSG00000014576.1";
chr2	HAVANA	exon	92360035	92360205	0	-	.	gene_id "ENSMUSG00000085293.4"; transcript_id "ENSMUST00000275914.1"; gene_type "lncRNA"; gene_name "Gm13817"; transcript_type "lncRNA"; transcript_name "Gm13817-250"; exon_number 5; exon_id "ENSMUSE00001546816.1"; level 2; mgi_id "MGI:3649315"; tag "TAGENE"; havana_gene "OTTMUSG00000014576.1";
chr2	HAVANA	exon	92360035	92360205	0	-	.	gene_id "ENSMUSG00000085293.4"; transcript_id "ENSMUST00000275915.1"; gene_type "lncRNA"; gene_name "Gm13817"; transcript_type "lncRNA"; transcript_name "Gm13817-251"; exon_number 4; exon_id "ENSMUSE00001546816.1"; level 2; mgi_id "MGI:3649315"; tag "TAGENE"; havana_gene "OTTMUSG00000014576.1";
chr2	HAVANA	exon	92360035	92360205	0	-	.	gene_id "ENSMUSG00000085293.4"; transcript_id "ENSMUST00000275916.1"; gene_type "lncRNA"; gene_name "Gm13817"; transcript_type "lncRNA"; transcript_name "Gm13817-252"; exon_number 5; exon_id "ENSMUSE00001546816.1"; level 2; mgi_id "MGI:3649315"; tag "TAGENE"; havana_gene "OTTMUSG00000014576.1";
chr2	HAVANA	exon	92360035	92360205	0	-	.	gene_id "ENSMUSG00000085293.4"; transcript_id "ENSMUST00000275917.1"; gene_type "lncRNA"; gene_name "Gm13817"; transcript_type "lncRNA"; transcript_name "Gm13817-253"; exon_number 4; exon_id "ENSMUSE00001546816.1"; level 2; mgi_id "MGI:3649315"; tag "TAGENE"; havana_gene "OTTMUSG00000014576.1";
chr2	HAVANA	exon	92360035	92360205	0	-	.	gene_id "ENSMUSG00000085293.4"; transcript_id "ENSMUST00000275918.1"; gene_type "lncRNA"; gene_name "Gm13817"; transcript_type "lncRNA"; transcript_name "Gm13817-254"; exon_number 4; exon_id "ENSMUSE00001546816.1"; level 2; mgi_id "MGI:3649315"; tag "TAGENE"; havana_gene "OTTMUSG00000014576.1";
chr2	HAVANA	exon	92360035	92360205	0	-	.	gene_id "ENSMUSG00000085293.4"; transcript_id "ENSMUST00000275919.1"; gene_type "lncRNA"; gene_name "Gm13817"; transcript_type "lncRNA"; transcript_name "Gm13817-255"; exon_number 5; exon_id "ENSMUSE00001546816.1"; level 2; mgi_id "MGI:3649315"; tag "TAGENE"; havana_gene "OTTMUSG00000014576.1";
chr2	HAVANA	exon	92360035	92360205	0	-	.	gene_id "ENSMUSG00000085293.4"; transcript_id "ENSMUST00000275921.1"; gene_type "lncRNA"; gene_name "Gm13817"; transcript_type "lncRNA"; transcript_name "Gm13817-257"; exon_number 6; exon_id "ENSMUSE00001546816.1"; level 2; mgi_id "MGI:3649315"; tag "TAGENE"; havana_gene "OTTMUSG00000014576.1";
chr2	HAVANA	exon	92360035	92360205	0	-	.	gene_id "ENSMUSG00000085293.4"; transcript_id "ENSMUST00000275922.1"; gene_type "lncRNA"; gene_name "Gm13817"; transcript_type "lncRNA"; transcript_name "Gm13817-258"; exon_number 7; exon_id "ENSMUSE00001546816.1"; level 2; mgi_id "MGI:3649315"; tag "TAGENE"; havana_gene "OTTMUSG00000014576.1";
chr2	HAVANA	exon	92360035	92360205	0	-	.	gene_id "ENSMUSG00000085293.4"; transcript_id "ENSMUST00000275923.1"; gene_type "lncRNA"; gene_name "Gm13817"; transcript_type "lncRNA"; transcript_name "Gm13817-259"; exon_number 6; exon_id "ENSMUSE00001546816.1"; level 2; mgi_id "MGI:3649315"; tag "TAGENE"; havana_gene "OTTMUSG00000014576.1";
chr2	HAVANA	exon	92360035	92360205	0	-	.	gene_id "ENSMUSG00000085293.4"; transcript_id "ENSMUST00000275924.1"; gene_type "lncRNA"; gene_name "Gm13817"; transcript_type "lncRNA"; transcript_name "Gm13817-260"; exon_number 3; exon_id "ENSMUSE00001546816.1"; level 2; mgi_id "MGI:3649315"; tag "TAGENE"; havana_gene "OTTMUSG00000014576.1";
chr2	HAVANA	exon	92360035	92360205	0	-	.	gene_id "ENSMUSG00000085293.4"; transcript_id "ENSMUST00000275925.1"; gene_type "lncRNA"; gene_name "Gm13817"; transcript_type "lncRNA"; transcript_name "Gm13817-261"; exon_number 3; exon_id "ENSMUSE00001546816.1"; level 2; mgi_id "MGI:3649315"; tag "TAGENE"; havana_gene "OTTMUSG00000014576.1";
chr2	HAVANA	exon	92360035	92360205	0	-	.	gene_id "ENSMUSG00000085293.4"; transcript_id "ENSMUST00000275927.1"; gene_type "lncRNA"; gene_name "Gm13817"; transcript_type "lncRNA"; transcript_name "Gm13817-263"; exon_number 3; exon_id "ENSMUSE00001546816.1"; level 2; mgi_id "MGI:3649315"; tag "TAGENE"; havana_gene "OTTMUSG00000014576.1";
chr2	HAVANA	exon	92360035	92360205	0	-	.	gene_id "ENSMUSG00000085293.4"; transcript_id "ENSMUST00000275928.1"; gene_type "lncRNA"; gene_name "Gm13817"; transcript_type "lncRNA"; transcript_name "Gm13817-264"; exon_number 5; exon_id "ENSMUSE00001546816.1"; level 2; mgi_id "MGI:3649315"; tag "TAGENE"; havana_gene "OTTMUSG00000014576.1";
chr2	HAVANA	exon	92360035	92360205	0	-	.	gene_id "ENSMUSG00000085293.4"; transcript_id "ENSMUST00000275929.1"; gene_type "lncRNA"; gene_name "Gm13817"; transcript_type "lncRNA"; transcript_name "Gm13817-265"; exon_number 5; exon_id "ENSMUSE00001546816.1"; level 2; mgi_id "MGI:3649315"; tag "TAGENE"; havana_gene "OTTMUSG00000014576.1";
chr2	HAVANA	exon	92360035	92360205	0	-	.	gene_id "ENSMUSG00000085293.4"; transcript_id "ENSMUST00000275930.1"; gene_type "lncRNA"; gene_name "Gm13817"; transcript_type "lncRNA"; transcript_name "Gm13817-266"; exon_number 6; exon_id "ENSMUSE00001546816.1"; level 2; mgi_id "MGI:3649315"; tag "TAGENE"; havana_gene "OTTMUSG00000014576.1";
chr2	HAVANA	exon	92360035	92360205	0	-	.	gene_id "ENSMUSG00000085293.4"; transcript_id "ENSMUST00000275931.1"; gene_type "lncRNA"; gene_name "Gm13817"; transcript_type "lncRNA"; transcript_name "Gm13817-267"; exon_number 6; exon_id "ENSMUSE00001546816.1"; level 2; mgi_id "MGI:3649315"; tag "TAGENE"; havana_gene "OTTMUSG00000014576.1";
chr2	HAVANA	exon	92360035	92360205	0	-	.	gene_id "ENSMUSG00000085293.4"; transcript_id "ENSMUST00000275933.1"; gene_type "lncRNA"; gene_name "Gm13817"; transcript_type "lncRNA"; transcript_name "Gm13817-269"; exon_number 7; exon_id "ENSMUSE00001546816.1"; level 2; mgi_id "MGI:3649315"; tag "TAGENE"; havana_gene "OTTMUSG00000014576.1";
chr2	HAVANA	exon	92360035	92360205	0	-	.	gene_id "ENSMUSG00000085293.4"; transcript_id "ENSMUST00000275934.1"; gene_type "lncRNA"; gene_name "Gm13817"; transcript_type "lncRNA"; transcript_name "Gm13817-270"; exon_number 4; exon_id "ENSMUSE00001546816.1"; level 2; mgi_id "MGI:3649315"; tag "TAGENE"; havana_gene "OTTMUSG00000014576.1";
chr2	HAVANA	exon	92360035	92360205	0	-	.	gene_id "ENSMUSG00000085293.4"; transcript_id "ENSMUST00000275935.1"; gene_type "lncRNA"; gene_name "Gm13817"; transcript_type "lncRNA"; transcript_name "Gm13817-271"; exon_number 6; exon_id "ENSMUSE00001546816.1"; level 2; mgi_id "MGI:3649315"; tag "TAGENE"; havana_gene "OTTMUSG00000014576.1";
chr2	HAVANA	exon	92360035	92360205	0	-	.	gene_id "ENSMUSG00000085293.4"; transcript_id "ENSMUST00000275936.1"; gene_type "lncRNA"; gene_name "Gm13817"; transcript_type "lncRNA"; transcript_name "Gm13817-272"; exon_number 4; exon_id "ENSMUSE00001546816.1"; level 2; mgi_id "MGI:3649315"; tag "TAGENE"; havana_gene "OTTMUSG00000014576.1";
chr2	HAVANA	exon	92360035	92360205	0	-	.	gene_id "ENSMUSG00000085293.4"; transcript_id "ENSMUST00000275937.1"; gene_type "lncRNA"; gene_name "Gm13817"; transcript_type "lncRNA"; transcript_name "Gm13817-273"; exon_number 3; exon_id "ENSMUSE00001546816.1"; level 2; mgi_id "MGI:3649315"; tag "TAGENE"; havana_gene "OTTMUSG00000014576.1";
chr2	HAVANA	exon	92360035	92360205	0	-	.	gene_id "ENSMUSG00000085293.4"; transcript_id "ENSMUST00000275938.1"; gene_type "lncRNA"; gene_name "Gm13817"; transcript_type "lncRNA"; transcript_name "Gm13817-274"; exon_number 5; exon_id "ENSMUSE00001546816.1"; level 2; mgi_id "MGI:3649315"; tag "TAGENE"; havana_gene "OTTMUSG00000014576.1";
chr2	HAVANA	exon	92360035	92360205	0	-	.	gene_id "ENSMUSG00000085293.4"; transcript_id "ENSMUST00000275939.1"; gene_type "lncRNA"; gene_name "Gm13817"; transcript_type "lncRNA"; transcript_name "Gm13817-275"; exon_number 4; exon_id "ENSMUSE00001546816.1"; level 2; mgi_id "MGI:3649315"; tag "TAGENE"; havana_gene "OTTMUSG00000014576.1";
chr2	HAVANA	exon	92360035	92360205	0	-	.	gene_id "ENSMUSG00000085293.4"; transcript_id "ENSMUST00000275940.1"; gene_type "lncRNA"; gene_name "Gm13817"; transcript_type "lncRNA"; transcript_name "Gm13817-276"; exon_number 4; exon_id "ENSMUSE00001546816.1"; level 2; mgi_id "MGI:3649315"; tag "TAGENE"; havana_gene "OTTMUSG00000014576.1";
chr2	HAVANA	exon	92360035	92360205	0	-	.	gene_id "ENSMUSG00000085293.4"; transcript_id "ENSMUST00000275941.1"; gene_type "lncRNA"; gene_name "Gm13817"; transcript_type "lncRNA"; transcript_name "Gm13817-277"; exon_number 4; exon_id "ENSMUSE00001546816.1"; level 2; mgi_id "MGI:3649315"; tag "TAGENE"; havana_gene "OTTMUSG00000014576.1";
chr2	HAVANA	exon	92360035	92360205	0	-	.	gene_id "ENSMUSG00000085293.4"; transcript_id "ENSMUST00000275942.1"; gene_type "lncRNA"; gene_name "Gm13817"; transcript_type "lncRNA"; transcript_name "Gm13817-278"; exon_number 6; exon_id "ENSMUSE00001546816.1"; level 2; mgi_id "MGI:3649315"; tag "TAGENE"; havana_gene "OTTMUSG00000014576.1";
chr2	HAVANA	exon	92360035	92360205	0	-	.	gene_id "ENSMUSG00000085293.4"; transcript_id "ENSMUST00000142249.4"; gene_type "lncRNA"; gene_name "Gm13817"; transcript_type "lncRNA"; transcript_name "Gm13817-201"; exon_number 6; exon_id "ENSMUSE00001546816.1"; level 2; transcript_support_level "3"; mgi_id "MGI:3649315"; tag "TAGENE"; havana_gene "OTTMUSG00000014576.1"; havana_transcript "OTTMUST00000034548.1";
chr2	HAVANA	exon	92360035	92360205	0	-	.	gene_id "ENSMUSG00000085293.4"; transcript_id "ENSMUST00000275905.1"; gene_type "lncRNA"; gene_name "Gm13817"; transcript_type "lncRNA"; transcript_name "Gm13817-241"; exon_number 3; exon_id "ENSMUSE00001546816.1"; level 2; mgi_id "MGI:3649315"; tag "TAGENE"; havana_gene "OTTMUSG00000014576.1";
chr2	HAVANA	exon	92360035	92360205	0	-	.	gene_id "ENSMUSG00000085293.4"; transcript_id "ENSMUST00000275907.1"; gene_type "lncRNA"; gene_name "Gm13817"; transcript_type "lncRNA"; transcript_name "Gm13817-243"; exon_number 5; exon_id "ENSMUSE00001546816.1"; level 2; mgi_id "MGI:3649315"; tag "TAGENE"; havana_gene "OTTMUSG00000014576.1";
chr2	HAVANA	exon	92360035	92360205	0	-	.	gene_id "ENSMUSG00000085293.4"; transcript_id "ENSMUST00000275908.1"; gene_type "lncRNA"; gene_name "Gm13817"; transcript_type "lncRNA"; transcript_name "Gm13817-244"; exon_number 5; exon_id "ENSMUSE00001546816.1"; level 2; mgi_id "MGI:3649315"; tag "TAGENE"; havana_gene "OTTMUSG00000014576.1";
chr2	HAVANA	exon	92360035	92360205	0	-	.	gene_id "ENSMUSG00000085293.4"; transcript_id "ENSMUST00000275909.1"; gene_type "lncRNA"; gene_name "Gm13817"; transcript_type "lncRNA"; transcript_name "Gm13817-245"; exon_number 5; exon_id "ENSMUSE00001546816.1"; level 2; mgi_id "MGI:3649315"; tag "TAGENE"; havana_gene "OTTMUSG00000014576.1";
chr2	HAVANA	exon	92360035	92360205	0	-	.	gene_id "ENSMUSG00000085293.4"; transcript_id "ENSMUST00000275910.1"; gene_type "lncRNA"; gene_name "Gm13817"; transcript_type "lncRNA"; transcript_name "Gm13817-246"; exon_number 4; exon_id "ENSMUSE00001546816.1"; level 2; mgi_id "MGI:3649315"; tag "TAGENE"; havana_gene "OTTMUSG00000014576.1";
chr2	HAVANA	exon	92360035	92360205	0	-	.	gene_id "ENSMUSG00000085293.4"; transcript_id "ENSMUST00000275911.1"; gene_type "lncRNA"; gene_name "Gm13817"; transcript_type "lncRNA"; transcript_name "Gm13817-247"; exon_number 5; exon_id "ENSMUSE00001546816.1"; level 2; mgi_id "MGI:3649315"; tag "TAGENE"; havana_gene "OTTMUSG00000014576.1";
chr2	HAVANA	exon	92360035	92360205	0	-	.	gene_id "ENSMUSG00000085293.4"; transcript_id "ENSMUST00000275912.1"; gene_type "lncRNA"; gene_name "Gm13817"; transcript_type "lncRNA"; transcript_name "Gm13817-248"; exon_number 6; exon_id "ENSMUSE00001546816.1"; level 2; mgi_id "MGI:3649315"; tag "TAGENE"; havana_gene "OTTMUSG00000014576.1";
chr2	HAVANA	exon	92360035	92360205	0	-	.	gene_id "ENSMUSG00000085293.4"; transcript_id "ENSMUST00000275904.1"; gene_type "lncRNA"; gene_name "Gm13817"; transcript_type "lncRNA"; transcript_name "Gm13817-240"; exon_number 4; exon_id "ENSMUSE00001546816.1"; level 2; mgi_id "MGI:3649315"; tag "TAGENE"; havana_gene "OTTMUSG00000014576.1";
chr2	HAVANA	exon	92360035	92360205	0	-	.	gene_id "ENSMUSG00000085293.4"; transcript_id "ENSMUST00000275902.1"; gene_type "lncRNA"; gene_name "Gm13817"; transcript_type "lncRNA"; transcript_name "Gm13817-238"; exon_number 5; exon_id "ENSMUSE00001546816.1"; level 2; mgi_id "MGI:3649315"; tag "TAGENE"; havana_gene "OTTMUSG00000014576.1";
chr2	HAVANA	exon	92360035	92360205	0	-	.	gene_id "ENSMUSG00000085293.4"; transcript_id "ENSMUST00000275903.1"; gene_type "lncRNA"; gene_name "Gm13817"; transcript_type "lncRNA"; transcript_name "Gm13817-239"; exon_number 5; exon_id "ENSMUSE00001546816.1"; level 2; mgi_id "MGI:3649315"; tag "TAGENE"; havana_gene "OTTMUSG00000014576.1";
chr2	HAVANA	exon	92360035	92360205	0	-	.	gene_id "ENSMUSG00000085293.4"; transcript_id "ENSMUST00000275901.1"; gene_type "lncRNA"; gene_name "Gm13817"; transcript_type "lncRNA"; transcript_name "Gm13817-237"; exon_number 5; exon_id "ENSMUSE00001546816.1"; level 2; mgi_id "MGI:3649315"; tag "TAGENE"; havana_gene "OTTMUSG00000014576.1";
chr2	HAVANA	exon	92360035	92360205	0	-	.	gene_id "ENSMUSG00000085293.4"; transcript_id "ENSMUST00000275900.1"; gene_type "lncRNA"; gene_name "Gm13817"; transcript_type "lncRNA"; transcript_name "Gm13817-236"; exon_number 6; exon_id "ENSMUSE00001546816.1"; level 2; mgi_id "MGI:3649315"; tag "TAGENE"; havana_gene "OTTMUSG00000014576.1";
chr2	HAVANA	exon	92360035	92360205	0	-	.	gene_id "ENSMUSG00000085293.4"; transcript_id "ENSMUST00000275899.1"; gene_type "lncRNA"; gene_name "Gm13817"; transcript_type "lncRNA"; transcript_name "Gm13817-235"; exon_number 3; exon_id "ENSMUSE00001546816.1"; level 2; mgi_id "MGI:3649315"; tag "TAGENE"; havana_gene "OTTMUSG00000014576.1";
chr2	HAVANA	exon	92360035	92360205	0	-	.	gene_id "ENSMUSG00000085293.4"; transcript_id "ENSMUST00000275897.1"; gene_type "lncRNA"; gene_name "Gm13817"; transcript_type "lncRNA"; transcript_name "Gm13817-233"; exon_number 4; exon_id "ENSMUSE00001546816.1"; level 2; mgi_id "MGI:3649315"; tag "TAGENE"; havana_gene "OTTMUSG00000014576.1";
chr2	HAVANA	exon	92360035	92360205	0	-	.	gene_id "ENSMUSG00000085293.4"; transcript_id "ENSMUST00000275891.1"; gene_type "lncRNA"; gene_name "Gm13817"; transcript_type "lncRNA"; transcript_name "Gm13817-227"; exon_number 3; exon_id "ENSMUSE00001546816.1"; level 2; mgi_id "MGI:3649315"; tag "TAGENE"; havana_gene "OTTMUSG00000014576.1";
chr2	HAVANA	exon	92360035	92360205	0	-	.	gene_id "ENSMUSG00000085293.4"; transcript_id "ENSMUST00000275892.1"; gene_type "lncRNA"; gene_name "Gm13817"; transcript_type "lncRNA"; transcript_name "Gm13817-228"; exon_number 2; exon_id "ENSMUSE00001546816.1"; level 2; mgi_id "MGI:3649315"; tag "TAGENE"; havana_gene "OTTMUSG00000014576.1";
chr2	HAVANA	exon	92360035	92360205	0	-	.	gene_id "ENSMUSG00000085293.4"; transcript_id "ENSMUST00000275893.1"; gene_type "lncRNA"; gene_name "Gm13817"; transcript_type "lncRNA"; transcript_name "Gm13817-229"; exon_number 6; exon_id "ENSMUSE00001546816.1"; level 2; mgi_id "MGI:3649315"; tag "TAGENE"; havana_gene "OTTMUSG00000014576.1";
chr2	HAVANA	exon	92360035	92360205	0	-	.	gene_id "ENSMUSG00000085293.4"; transcript_id "ENSMUST00000275894.1"; gene_type "lncRNA"; gene_name "Gm13817"; transcript_type "lncRNA"; transcript_name "Gm13817-230"; exon_number 3; exon_id "ENSMUSE00001546816.1"; level 2; mgi_id "MGI:3649315"; tag "TAGENE"; havana_gene "OTTMUSG00000014576.1";
chr2	HAVANA	exon	92360035	92360205	0	-	.	gene_id "ENSMUSG00000085293.4"; transcript_id "ENSMUST00000275895.1"; gene_type "lncRNA"; gene_name "Gm13817"; transcript_type "lncRNA"; transcript_name "Gm13817-231"; exon_number 3; exon_id "ENSMUSE00001546816.1"; level 2; mgi_id "MGI:3649315"; tag "TAGENE"; havana_gene "OTTMUSG00000014576.1";
chr2	HAVANA	exon	92360035	92360205	0	-	.	gene_id "ENSMUSG00000085293.4"; transcript_id "ENSMUST00000275896.1"; gene_type "lncRNA"; gene_name "Gm13817"; transcript_type "lncRNA"; transcript_name "Gm13817-232"; exon_number 6; exon_id "ENSMUSE00001546816.1"; level 2; mgi_id "MGI:3649315"; tag "TAGENE"; havana_gene "OTTMUSG00000014576.1";
chr2	HAVANA	exon	92360035	92360205	0	-	.	gene_id "ENSMUSG00000085293.4"; transcript_id "ENSMUST00000275890.1"; gene_type "lncRNA"; gene_name "Gm13817"; transcript_type "lncRNA"; transcript_name "Gm13817-226"; exon_number 3; exon_id "ENSMUSE00001546816.1"; level 2; mgi_id "MGI:3649315"; tag "TAGENE"; havana_gene "OTTMUSG00000014576.1";
chr2	HAVANA	exon	92360035	92360205	0	-	.	gene_id "ENSMUSG00000085293.4"; transcript_id "ENSMUST00000275889.1"; gene_type "lncRNA"; gene_name "Gm13817"; transcript_type "lncRNA"; transcript_name "Gm13817-225"; exon_number 4; exon_id "ENSMUSE00001546816.1"; level 2; mgi_id "MGI:3649315"; tag "TAGENE"; havana_gene "OTTMUSG00000014576.1";
chr2	HAVANA	exon	92360035	92360205	0	-	.	gene_id "ENSMUSG00000085293.4"; transcript_id "ENSMUST00000275886.1"; gene_type "lncRNA"; gene_name "Gm13817"; transcript_type "lncRNA"; transcript_name "Gm13817-222"; exon_number 4; exon_id "ENSMUSE00001546816.1"; level 2; mgi_id "MGI:3649315"; tag "TAGENE"; havana_gene "OTTMUSG00000014576.1";
chr2	HAVANA	exon	92360035	92360205	0	-	.	gene_id "ENSMUSG00000085293.4"; transcript_id "ENSMUST00000275885.1"; gene_type "lncRNA"; gene_name "Gm13817"; transcript_type "lncRNA"; transcript_name "Gm13817-221"; exon_number 4; exon_id "ENSMUSE00001546816.1"; level 2; mgi_id "MGI:3649315"; tag "TAGENE"; havana_gene "OTTMUSG00000014576.1";
chr2	HAVANA	exon	92360035	92360205	0	-	.	gene_id "ENSMUSG00000085293.4"; transcript_id "ENSMUST00000275884.1"; gene_type "lncRNA"; gene_name "Gm13817"; transcript_type "lncRNA"; transcript_name "Gm13817-220"; exon_number 4; exon_id "ENSMUSE00001546816.1"; level 2; mgi_id "MGI:3649315"; tag "TAGENE"; havana_gene "OTTMUSG00000014576.1";
chr2	HAVANA	exon	92360035	92360205	0	-	.	gene_id "ENSMUSG00000085293.4"; transcript_id "ENSMUST00000275882.1"; gene_type "lncRNA"; gene_name "Gm13817"; transcript_type "lncRNA"; transcript_name "Gm13817-218"; exon_number 4; exon_id "ENSMUSE00001546816.1"; level 2; mgi_id "MGI:3649315"; tag "TAGENE"; havana_gene "OTTMUSG00000014576.1";
chr2	HAVANA	exon	92360035	92360205	0	-	.	gene_id "ENSMUSG00000085293.4"; transcript_id "ENSMUST00000275879.1"; gene_type "lncRNA"; gene_name "Gm13817"; transcript_type "lncRNA"; transcript_name "Gm13817-215"; exon_number 4; exon_id "ENSMUSE00001546816.1"; level 2; mgi_id "MGI:3649315"; tag "TAGENE"; havana_gene "OTTMUSG00000014576.1";
chr2	HAVANA	exon	92360035	92360205	0	-	.	gene_id "ENSMUSG00000085293.4"; transcript_id "ENSMUST00000275880.1"; gene_type "lncRNA"; gene_name "Gm13817"; transcript_type "lncRNA"; transcript_name "Gm13817-216"; exon_number 4; exon_id "ENSMUSE00001546816.1"; level 2; mgi_id "MGI:3649315"; tag "TAGENE"; havana_gene "OTTMUSG00000014576.1";
chr2	HAVANA	exon	92360035	92360205	0	-	.	gene_id "ENSMUSG00000085293.4"; transcript_id "ENSMUST00000275881.1"; gene_type "lncRNA"; gene_name "Gm13817"; transcript_type "lncRNA"; transcript_name "Gm13817-217"; exon_number 4; exon_id "ENSMUSE00001546816.1"; level 2; mgi_id "MGI:3649315"; tag "TAGENE"; havana_gene "OTTMUSG00000014576.1";
chr2	HAVANA	exon	92360035	92360205	0	-	.	gene_id "ENSMUSG00000085293.4"; transcript_id "ENSMUST00000275877.1"; gene_type "lncRNA"; gene_name "Gm13817"; transcript_type "lncRNA"; transcript_name "Gm13817-213"; exon_number 3; exon_id "ENSMUSE00001546816.1"; level 2; mgi_id "MGI:3649315"; tag "TAGENE"; havana_gene "OTTMUSG00000014576.1";
chr2	HAVANA	exon	92360035	92360205	0	-	.	gene_id "ENSMUSG00000085293.4"; transcript_id "ENSMUST00000275878.1"; gene_type "lncRNA"; gene_name "Gm13817"; transcript_type "lncRNA"; transcript_name "Gm13817-214"; exon_number 3; exon_id "ENSMUSE00001546816.1"; level 2; mgi_id "MGI:3649315"; tag "TAGENE"; havana_gene "OTTMUSG00000014576.1";
chr2	HAVANA	exon	92360035	92360205	0	-	.	gene_id "ENSMUSG00000085293.4"; transcript_id "ENSMUST00000275876.1"; gene_type "lncRNA"; gene_name "Gm13817"; transcript_type "lncRNA"; transcript_name "Gm13817-212"; exon_number 3; exon_id "ENSMUSE00001546816.1"; level 2; mgi_id "MGI:3649315"; tag "TAGENE"; havana_gene "OTTMUSG00000014576.1";
chr2	HAVANA	exon	92360035	92360205	0	-	.	gene_id "ENSMUSG00000085293.4"; transcript_id "ENSMUST00000275868.1"; gene_type "lncRNA"; gene_name "Gm13817"; transcript_type "lncRNA"; transcript_name "Gm13817-204"; exon_number 2; exon_id "ENSMUSE00001546816.1"; level 2; mgi_id "MGI:3649315"; tag "TAGENE"; havana_gene "OTTMUSG00000014576.1";
chr2	HAVANA	exon	92360035	92360205	0	-	.	gene_id "ENSMUSG00000085293.4"; transcript_id "ENSMUST00000275867.1"; gene_type "lncRNA"; gene_name "Gm13817"; transcript_type "lncRNA"; transcript_name "Gm13817-203"; exon_number 3; exon_id "ENSMUSE00001546816.1"; level 2; mgi_id "MGI:3649315"; tag "TAGENE"; havana_gene "OTTMUSG00000014576.1";
chr2	HAVANA	exon	92360035	92360205	0	-	.	gene_id "ENSMUSG00000085293.4"; transcript_id "ENSMUST00000275866.1"; gene_type "lncRNA"; gene_name "Gm13817"; transcript_type "lncRNA"; transcript_name "Gm13817-202"; exon_number 3; exon_id "ENSMUSE00001546816.1"; level 2; mgi_id "MGI:3649315"; tag "Ensembl_canonical"; tag "GENCODE_Primary"; tag "TAGENE"; havana_gene "OTTMUSG00000014576.1";
chr2	HAVANA	transcript	92360035	92370309	0	-	.	gene_id "ENSMUSG00000085293.4"; transcript_id "ENSMUST00000276001.1"; gene_type "lncRNA"; gene_name "Gm13817"; transcript_type "lncRNA"; transcript_name "Gm13817-337"; level 2; mgi_id "MGI:3649315"; tag "TAGENE"; havana_gene "OTTMUSG00000014576.1";
chr2	HAVANA	transcript	92360035	92370376	0	-	.	gene_id "ENSMUSG00000085293.4"; transcript_id "ENSMUST00000276000.1"; gene_type "lncRNA"; gene_name "Gm13817"; transcript_type "lncRNA"; transcript_name "Gm13817-336"; level 2; mgi_id "MGI:3649315"; tag "TAGENE"; havana_gene "OTTMUSG00000014576.1";
chr2	HAVANA	transcript	92360035	92370377	0	-	.	gene_id "ENSMUSG00000085293.4"; transcript_id "ENSMUST00000275999.1"; gene_type "lncRNA"; gene_name "Gm13817"; transcript_type "lncRNA"; transcript_name "Gm13817-335"; level 2; mgi_id "MGI:3649315"; tag "TAGENE"; havana_gene "OTTMUSG00000014576.1";
chr2	HAVANA	transcript	92360035	92370505	0	-	.	gene_id "ENSMUSG00000085293.4"; transcript_id "ENSMUST00000275998.1"; gene_type "lncRNA"; gene_name "Gm13817"; transcript_type "lncRNA"; transcript_name "Gm13817-334"; level 2; mgi_id "MGI:3649315"; tag "TAGENE"; havana_gene "OTTMUSG00000014576.1";
chr2	HAVANA	transcript	92360035	92370532	0	-	.	gene_id "ENSMUSG00000085293.4"; transcript_id "ENSMUST00000275996.1"; gene_type "lncRNA"; gene_name "Gm13817"; transcript_type "lncRNA"; transcript_name "Gm13817-332"; level 2; mgi_id "MGI:3649315"; tag "TAGENE"; havana_gene "OTTMUSG00000014576.1";
chr2	HAVANA	transcript	92360035	92370532	0	-	.	gene_id "ENSMUSG00000085293.4"; transcript_id "ENSMUST00000275997.1"; gene_type "lncRNA"; gene_name "Gm13817"; transcript_type "lncRNA"; transcript_name "Gm13817-333"; level 2; mgi_id "MGI:3649315"; tag "TAGENE"; havana_gene "OTTMUSG00000014576.1";
chr2	HAVANA	transcript	92360035	92370535	0	-	.	gene_id "ENSMUSG00000085293.4"; transcript_id "ENSMUST00000275995.1"; gene_type "lncRNA"; gene_name "Gm13817"; transcript_type "lncRNA"; transcript_name "Gm13817-331"; level 2; mgi_id "MGI:3649315"; tag "TAGENE"; havana_gene "OTTMUSG00000014576.1";
chr2	HAVANA	transcript	92360035	92370546	0	-	.	gene_id "ENSMUSG00000085293.4"; transcript_id "ENSMUST00000275993.1"; gene_type "lncRNA"; gene_name "Gm13817"; transcript_type "lncRNA"; transcript_name "Gm13817-329"; level 2; mgi_id "MGI:3649315"; tag "TAGENE"; havana_gene "OTTMUSG00000014576.1";
chr2	HAVANA	transcript	92360035	92370546	0	-	.	gene_id "ENSMUSG00000085293.4"; transcript_id "ENSMUST00000275994.1"; gene_type "lncRNA"; gene_name "Gm13817"; transcript_type "lncRNA"; transcript_name "Gm13817-330"; level 2; mgi_id "MGI:3649315"; tag "TAGENE"; havana_gene "OTTMUSG00000014576.1";
chr2	HAVANA	transcript	92360035	92370553	0	-	.	gene_id "ENSMUSG00000085293.4"; transcript_id "ENSMUST00000275992.1"; gene_type "lncRNA"; gene_name "Gm13817"; transcript_type "lncRNA"; transcript_name "Gm13817-328"; level 2; mgi_id "MGI:3649315"; tag "TAGENE"; havana_gene "OTTMUSG00000014576.1";
chr2	HAVANA	transcript	92360035	92370575	0	-	.	gene_id "ENSMUSG00000085293.4"; transcript_id "ENSMUST00000275991.1"; gene_type "lncRNA"; gene_name "Gm13817"; transcript_type "lncRNA"; transcript_name "Gm13817-327"; level 2; mgi_id "MGI:3649315"; tag "TAGENE"; havana_gene "OTTMUSG00000014576.1";
chr2	HAVANA	transcript	92360035	92370589	0	-	.	gene_id "ENSMUSG00000085293.4"; transcript_id "ENSMUST00000275990.1"; gene_type "lncRNA"; gene_name "Gm13817"; transcript_type "lncRNA"; transcript_name "Gm13817-326"; level 2; mgi_id "MGI:3649315"; tag "TAGENE"; havana_gene "OTTMUSG00000014576.1";
chr2	HAVANA	transcript	92360035	92370745	0	-	.	gene_id "ENSMUSG00000085293.4"; transcript_id "ENSMUST00000275989.1"; gene_type "lncRNA"; gene_name "Gm13817"; transcript_type "lncRNA"; transcript_name "Gm13817-325"; level 2; mgi_id "MGI:3649315"; tag "TAGENE"; havana_gene "OTTMUSG00000014576.1";
chr2	HAVANA	transcript	92360035	92371249	0	-	.	gene_id "ENSMUSG00000085293.4"; transcript_id "ENSMUST00000275988.1"; gene_type "lncRNA"; gene_name "Gm13817"; transcript_type "lncRNA"; transcript_name "Gm13817-324"; level 2; mgi_id "MGI:3649315"; tag "TAGENE"; havana_gene "OTTMUSG00000014576.1";
chr2	HAVANA	transcript	92360035	92371262	0	-	.	gene_id "ENSMUSG00000085293.4"; transcript_id "ENSMUST00000275987.1"; gene_type "lncRNA"; gene_name "Gm13817"; transcript_type "lncRNA"; transcript_name "Gm13817-323"; level 2; mgi_id "MGI:3649315"; tag "basic"; tag "TAGENE"; havana_gene "OTTMUSG00000014576.1";
chr2	HAVANA	transcript	92360035	92371288	0	-	.	gene_id "ENSMUSG00000085293.4"; transcript_id "ENSMUST00000275986.1"; gene_type "lncRNA"; gene_name "Gm13817"; transcript_type "lncRNA"; transcript_name "Gm13817-322"; level 2; mgi_id "MGI:3649315"; tag "TAGENE"; havana_gene "OTTMUSG00000014576.1";
chr2	HAVANA	transcript	92360035	92371297	0	-	.	gene_id "ENSMUSG00000085293.4"; transcript_id "ENSMUST00000275984.1"; gene_type "lncRNA"; gene_name "Gm13817"; transcript_type "lncRNA"; transcript_name "Gm13817-320"; level 2; mgi_id "MGI:3649315"; tag "TAGENE"; havana_gene "OTTMUSG00000014576.1";
chr2	HAVANA	transcript	92360035	92371297	0	-	.	gene_id "ENSMUSG00000085293.4"; transcript_id "ENSMUST00000275985.1"; gene_type "lncRNA"; gene_name "Gm13817"; transcript_type "lncRNA"; transcript_name "Gm13817-321"; level 2; mgi_id "MGI:3649315"; tag "TAGENE"; havana_gene "OTTMUSG00000014576.1";
chr2	HAVANA	transcript	92360035	92371298	0	-	.	gene_id "ENSMUSG00000085293.4"; transcript_id "ENSMUST00000275983.1"; gene_type "lncRNA"; gene_name "Gm13817"; transcript_type "lncRNA"; transcript_name "Gm13817-319"; level 2; mgi_id "MGI:3649315"; tag "basic"; tag "TAGENE"; havana_gene "OTTMUSG00000014576.1";
chr2	HAVANA	transcript	92360035	92371299	0	-	.	gene_id "ENSMUSG00000085293.4"; transcript_id "ENSMUST00000275982.1"; gene_type "lncRNA"; gene_name "Gm13817"; transcript_type "lncRNA"; transcript_name "Gm13817-318"; level 2; mgi_id "MGI:3649315"; tag "TAGENE"; havana_gene "OTTMUSG00000014576.1";
chr2	HAVANA	transcript	92360035	92371303	0	-	.	gene_id "ENSMUSG00000085293.4"; transcript_id "ENSMUST00000275979.1"; gene_type "lncRNA"; gene_name "Gm13817"; transcript_type "lncRNA"; transcript_name "Gm13817-315"; level 2; mgi_id "MGI:3649315"; tag "TAGENE"; havana_gene "OTTMUSG00000014576.1";
chr2	HAVANA	transcript	92360035	92371303	0	-	.	gene_id "ENSMUSG00000085293.4"; transcript_id "ENSMUST00000275980.1"; gene_type "lncRNA"; gene_name "Gm13817"; transcript_type "lncRNA"; transcript_name "Gm13817-316"; level 2; mgi_id "MGI:3649315"; tag "TAGENE"; havana_gene "OTTMUSG00000014576.1";
chr2	HAVANA	transcript	92360035	92371303	0	-	.	gene_id "ENSMUSG00000085293.4"; transcript_id "ENSMUST00000275981.1"; gene_type "lncRNA"; gene_name "Gm13817"; transcript_type "lncRNA"; transcript_name "Gm13817-317"; level 2; mgi_id "MGI:3649315"; tag "TAGENE"; havana_gene "OTTMUSG00000014576.1";
chr2	HAVANA	transcript	92360035	92371305	0	-	.	gene_id "ENSMUSG00000085293.4"; transcript_id "ENSMUST00000275977.1"; gene_type "lncRNA"; gene_name "Gm13817"; transcript_type "lncRNA"; transcript_name "Gm13817-313"; level 2; mgi_id "MGI:3649315"; tag "TAGENE"; havana_gene "OTTMUSG00000014576.1";
chr2	HAVANA	transcript	92360035	92371305	0	-	.	gene_id "ENSMUSG00000085293.4"; transcript_id "ENSMUST00000275978.1"; gene_type "lncRNA"; gene_name "Gm13817"; transcript_type "lncRNA"; transcript_name "Gm13817-314"; level 2; mgi_id "MGI:3649315"; tag "TAGENE"; havana_gene "OTTMUSG00000014576.1";
chr2	HAVANA	transcript	92360035	92371306	0	-	.	gene_id "ENSMUSG00000085293.4"; transcript_id "ENSMUST00000275976.1"; gene_type "lncRNA"; gene_name "Gm13817"; transcript_type "lncRNA"; transcript_name "Gm13817-312"; level 2; mgi_id "MGI:3649315"; tag "TAGENE"; havana_gene "OTTMUSG00000014576.1";
chr2	HAVANA	transcript	92360035	92371316	0	-	.	gene_id "ENSMUSG00000085293.4"; transcript_id "ENSMUST00000275974.1"; gene_type "lncRNA"; gene_name "Gm13817"; transcript_type "lncRNA"; transcript_name "Gm13817-310"; level 2; mgi_id "MGI:3649315"; tag "TAGENE"; havana_gene "OTTMUSG00000014576.1";
chr2	HAVANA	transcript	92360035	92371319	0	-	.	gene_id "ENSMUSG00000085293.4"; transcript_id "ENSMUST00000275970.1"; gene_type "lncRNA"; gene_name "Gm13817"; transcript_type "lncRNA"; transcript_name "Gm13817-306"; level 2; mgi_id "MGI:3649315"; tag "TAGENE"; havana_gene "OTTMUSG00000014576.1";
chr2	HAVANA	transcript	92360035	92371319	0	-	.	gene_id "ENSMUSG00000085293.4"; transcript_id "ENSMUST00000275971.1"; gene_type "lncRNA"; gene_name "Gm13817"; transcript_type "lncRNA"; transcript_name "Gm13817-307"; level 2; mgi_id "MGI:3649315"; tag "TAGENE"; havana_gene "OTTMUSG00000014576.1";
chr2	HAVANA	transcript	92360035	92371319	0	-	.	gene_id "ENSMUSG00000085293.4"; transcript_id "ENSMUST00000275972.1"; gene_type "lncRNA"; gene_name "Gm13817"; transcript_type "lncRNA"; transcript_name "Gm13817-308"; level 2; mgi_id "MGI:3649315"; tag "TAGENE"; havana_gene "OTTMUSG00000014576.1";
chr2	HAVANA	transcript	92360035	92371319	0	-	.	gene_id "ENSMUSG00000085293.4"; transcript_id "ENSMUST00000275973.1"; gene_type "lncRNA"; gene_name "Gm13817"; transcript_type "lncRNA"; transcript_name "Gm13817-309"; level 2; mgi_id "MGI:3649315"; tag "TAGENE"; havana_gene "OTTMUSG00000014576.1";
chr2	HAVANA	transcript	92360035	92371320	0	-	.	gene_id "ENSMUSG00000085293.4"; transcript_id "ENSMUST00000275969.1"; gene_type "lncRNA"; gene_name "Gm13817"; transcript_type "lncRNA"; transcript_name "Gm13817-305"; level 2; mgi_id "MGI:3649315"; tag "TAGENE"; havana_gene "OTTMUSG00000014576.1";
chr2	HAVANA	transcript	92360035	92371323	0	-	.	gene_id "ENSMUSG00000085293.4"; transcript_id "ENSMUST00000275968.1"; gene_type "lncRNA"; gene_name "Gm13817"; transcript_type "lncRNA"; transcript_name "Gm13817-304"; level 2; mgi_id "MGI:3649315"; tag "TAGENE"; havana_gene "OTTMUSG00000014576.1";
chr2	HAVANA	transcript	92360035	92371324	0	-	.	gene_id "ENSMUSG00000085293.4"; transcript_id "ENSMUST00000275963.1"; gene_type "lncRNA"; gene_name "Gm13817"; transcript_type "lncRNA"; transcript_name "Gm13817-299"; level 2; mgi_id "MGI:3649315"; tag "TAGENE"; havana_gene "OTTMUSG00000014576.1";
chr2	HAVANA	transcript	92360035	92371324	0	-	.	gene_id "ENSMUSG00000085293.4"; transcript_id "ENSMUST00000275964.1"; gene_type "lncRNA"; gene_name "Gm13817"; transcript_type "lncRNA"; transcript_name "Gm13817-300"; level 2; mgi_id "MGI:3649315"; tag "TAGENE"; havana_gene "OTTMUSG00000014576.1";
chr2	HAVANA	transcript	92360035	92371324	0	-	.	gene_id "ENSMUSG00000085293.4"; transcript_id "ENSMUST00000275965.1"; gene_type "lncRNA"; gene_name "Gm13817"; transcript_type "lncRNA"; transcript_name "Gm13817-301"; level 2; mgi_id "MGI:3649315"; tag "TAGENE"; havana_gene "OTTMUSG00000014576.1";
chr2	HAVANA	transcript	92360035	92371324	0	-	.	gene_id "ENSMUSG00000085293.4"; transcript_id "ENSMUST00000275966.1"; gene_type "lncRNA"; gene_name "Gm13817"; transcript_type "lncRNA"; transcript_name "Gm13817-302"; level 2; mgi_id "MGI:3649315"; tag "TAGENE"; havana_gene "OTTMUSG00000014576.1";
chr2	HAVANA	transcript	92360035	92371324	0	-	.	gene_id "ENSMUSG00000085293.4"; transcript_id "ENSMUST00000275967.1"; gene_type "lncRNA"; gene_name "Gm13817"; transcript_type "lncRNA"; transcript_name "Gm13817-303"; level 2; mgi_id "MGI:3649315"; tag "TAGENE"; havana_gene "OTTMUSG00000014576.1";
chr2	HAVANA	transcript	92360035	92371325	0	-	.	gene_id "ENSMUSG00000085293.4"; transcript_id "ENSMUST00000275949.1"; gene_type "lncRNA"; gene_name "Gm13817"; transcript_type "lncRNA"; transcript_name "Gm13817-285"; level 2; mgi_id "MGI:3649315"; tag "TAGENE"; havana_gene "OTTMUSG00000014576.1";
chr2	HAVANA	transcript	92360035	92371325	0	-	.	gene_id "ENSMUSG00000085293.4"; transcript_id "ENSMUST00000275950.1"; gene_type "lncRNA"; gene_name "Gm13817"; transcript_type "lncRNA"; transcript_name "Gm13817-286"; level 2; mgi_id "MGI:3649315"; tag "TAGENE"; havana_gene "OTTMUSG00000014576.1";
chr2	HAVANA	transcript	92360035	92371325	0	-	.	gene_id "ENSMUSG00000085293.4"; transcript_id "ENSMUST00000275951.1"; gene_type "lncRNA"; gene_name "Gm13817"; transcript_type "lncRNA"; transcript_name "Gm13817-287"; level 2; mgi_id "MGI:3649315"; tag "TAGENE"; havana_gene "OTTMUSG00000014576.1";
chr2	HAVANA	transcript	92360035	92371325	0	-	.	gene_id "ENSMUSG00000085293.4"; transcript_id "ENSMUST00000275952.1"; gene_type "lncRNA"; gene_name "Gm13817"; transcript_type "lncRNA"; transcript_name "Gm13817-288"; level 2; mgi_id "MGI:3649315"; tag "TAGENE"; havana_gene "OTTMUSG00000014576.1";
chr2	HAVANA	transcript	92360035	92371325	0	-	.	gene_id "ENSMUSG00000085293.4"; transcript_id "ENSMUST00000275953.1"; gene_type "lncRNA"; gene_name "Gm13817"; transcript_type "lncRNA"; transcript_name "Gm13817-289"; level 2; mgi_id "MGI:3649315"; tag "TAGENE"; havana_gene "OTTMUSG00000014576.1";
chr2	HAVANA	transcript	92360035	92371325	0	-	.	gene_id "ENSMUSG00000085293.4"; transcript_id "ENSMUST00000275954.1"; gene_type "lncRNA"; gene_name "Gm13817"; transcript_type "lncRNA"; transcript_name "Gm13817-290"; level 2; mgi_id "MGI:3649315"; tag "TAGENE"; havana_gene "OTTMUSG00000014576.1";
chr2	HAVANA	transcript	92360035	92371325	0	-	.	gene_id "ENSMUSG00000085293.4"; transcript_id "ENSMUST00000275955.1"; gene_type "lncRNA"; gene_name "Gm13817"; transcript_type "lncRNA"; transcript_name "Gm13817-291"; level 2; mgi_id "MGI:3649315"; tag "TAGENE"; havana_gene "OTTMUSG00000014576.1";
chr2	HAVANA	transcript	92360035	92371325	0	-	.	gene_id "ENSMUSG00000085293.4"; transcript_id "ENSMUST00000275956.1"; gene_type "lncRNA"; gene_name "Gm13817"; transcript_type "lncRNA"; transcript_name "Gm13817-292"; level 2; mgi_id "MGI:3649315"; tag "TAGENE"; havana_gene "OTTMUSG00000014576.1";
chr2	HAVANA	transcript	92360035	92371325	0	-	.	gene_id "ENSMUSG00000085293.4"; transcript_id "ENSMUST00000275957.1"; gene_type "lncRNA"; gene_name "Gm13817"; transcript_type "lncRNA"; transcript_name "Gm13817-293"; level 2; mgi_id "MGI:3649315"; tag "TAGENE"; havana_gene "OTTMUSG00000014576.1";
chr2	HAVANA	transcript	92360035	92371325	0	-	.	gene_id "ENSMUSG00000085293.4"; transcript_id "ENSMUST00000275958.1"; gene_type "lncRNA"; gene_name "Gm13817"; transcript_type "lncRNA"; transcript_name "Gm13817-294"; level 2; mgi_id "MGI:3649315"; tag "TAGENE"; havana_gene "OTTMUSG00000014576.1";
chr2	HAVANA	transcript	92360035	92371325	0	-	.	gene_id "ENSMUSG00000085293.4"; transcript_id "ENSMUST00000275959.1"; gene_type "lncRNA"; gene_name "Gm13817"; transcript_type "lncRNA"; transcript_name "Gm13817-295"; level 2; mgi_id "MGI:3649315"; tag "TAGENE"; havana_gene "OTTMUSG00000014576.1";
chr2	HAVANA	transcript	92360035	92371325	0	-	.	gene_id "ENSMUSG00000085293.4"; transcript_id "ENSMUST00000275960.1"; gene_type "lncRNA"; gene_name "Gm13817"; transcript_type "lncRNA"; transcript_name "Gm13817-296"; level 2; mgi_id "MGI:3649315"; tag "TAGENE"; havana_gene "OTTMUSG00000014576.1";
chr2	HAVANA	transcript	92360035	92371325	0	-	.	gene_id "ENSMUSG00000085293.4"; transcript_id "ENSMUST00000275961.1"; gene_type "lncRNA"; gene_name "Gm13817"; transcript_type "lncRNA"; transcript_name "Gm13817-297"; level 2; mgi_id "MGI:3649315"; tag "TAGENE"; havana_gene "OTTMUSG00000014576.1";
chr2	HAVANA	transcript	92360035	92371325	0	-	.	gene_id "ENSMUSG00000085293.4"; transcript_id "ENSMUST00000275962.1"; gene_type "lncRNA"; gene_name "Gm13817"; transcript_type "lncRNA"; transcript_name "Gm13817-298"; level 2; mgi_id "MGI:3649315"; tag "TAGENE"; havana_gene "OTTMUSG00000014576.1";
chr2	HAVANA	transcript	92360035	92371326	0	-	.	gene_id "ENSMUSG00000085293.4"; transcript_id "ENSMUST00000275947.1"; gene_type "lncRNA"; gene_name "Gm13817"; transcript_type "lncRNA"; transcript_name "Gm13817-283"; level 2; mgi_id "MGI:3649315"; tag "basic"; tag "TAGENE"; havana_gene "OTTMUSG00000014576.1";
chr2	HAVANA	transcript	92360035	92371326	0	-	.	gene_id "ENSMUSG00000085293.4"; transcript_id "ENSMUST00000275948.1"; gene_type "lncRNA"; gene_name "Gm13817"; transcript_type "lncRNA"; transcript_name "Gm13817-284"; level 2; mgi_id "MGI:3649315"; tag "TAGENE"; havana_gene "OTTMUSG00000014576.1";
chr2	HAVANA	transcript	92360035	92371327	0	-	.	gene_id "ENSMUSG00000085293.4"; transcript_id "ENSMUST00000275943.1"; gene_type "lncRNA"; gene_name "Gm13817"; transcript_type "lncRNA"; transcript_name "Gm13817-279"; level 2; mgi_id "MGI:3649315"; tag "TAGENE"; havana_gene "OTTMUSG00000014576.1";
chr2	HAVANA	transcript	92360035	92371327	0	-	.	gene_id "ENSMUSG00000085293.4"; transcript_id "ENSMUST00000275944.1"; gene_type "lncRNA"; gene_name "Gm13817"; transcript_type "lncRNA"; transcript_name "Gm13817-280"; level 2; mgi_id "MGI:3649315"; tag "TAGENE"; havana_gene "OTTMUSG00000014576.1";
chr2	HAVANA	transcript	92360035	92371327	0	-	.	gene_id "ENSMUSG00000085293.4"; transcript_id "ENSMUST00000275945.1"; gene_type "lncRNA"; gene_name "Gm13817"; transcript_type "lncRNA"; transcript_name "Gm13817-281"; level 2; mgi_id "MGI:3649315"; tag "TAGENE"; havana_gene "OTTMUSG00000014576.1";
chr2	HAVANA	transcript	92360035	92371327	0	-	.	gene_id "ENSMUSG00000085293.4"; transcript_id "ENSMUST00000275946.1"; gene_type "lncRNA"; gene_name "Gm13817"; transcript_type "lncRNA"; transcript_name "Gm13817-282"; level 2; mgi_id "MGI:3649315"; tag "TAGENE"; havana_gene "OTTMUSG00000014576.1";
chr2	HAVANA	transcript	92360035	92371328	0	-	.	gene_id "ENSMUSG00000085293.4"; transcript_id "ENSMUST00000275913.1"; gene_type "lncRNA"; gene_name "Gm13817"; transcript_type "lncRNA"; transcript_name "Gm13817-249"; level 2; mgi_id "MGI:3649315"; tag "TAGENE"; havana_gene "OTTMUSG00000014576.1";
chr2	HAVANA	transcript	92360035	92371328	0	-	.	gene_id "ENSMUSG00000085293.4"; transcript_id "ENSMUST00000275914.1"; gene_type "lncRNA"; gene_name "Gm13817"; transcript_type "lncRNA"; transcript_name "Gm13817-250"; level 2; mgi_id "MGI:3649315"; tag "TAGENE"; havana_gene "OTTMUSG00000014576.1";
chr2	HAVANA	transcript	92360035	92371328	0	-	.	gene_id "ENSMUSG00000085293.4"; transcript_id "ENSMUST00000275915.1"; gene_type "lncRNA"; gene_name "Gm13817"; transcript_type "lncRNA"; transcript_name "Gm13817-251"; level 2; mgi_id "MGI:3649315"; tag "TAGENE"; havana_gene "OTTMUSG00000014576.1";
chr2	HAVANA	transcript	92360035	92371328	0	-	.	gene_id "ENSMUSG00000085293.4"; transcript_id "ENSMUST00000275916.1"; gene_type "lncRNA"; gene_name "Gm13817"; transcript_type "lncRNA"; transcript_name "Gm13817-252"; level 2; mgi_id "MGI:3649315"; tag "TAGENE"; havana_gene "OTTMUSG00000014576.1";
chr2	HAVANA	transcript	92360035	92371328	0	-	.	gene_id "ENSMUSG00000085293.4"; transcript_id "ENSMUST00000275917.1"; gene_type "lncRNA"; gene_name "Gm13817"; transcript_type "lncRNA"; transcript_name "Gm13817-253"; level 2; mgi_id "MGI:3649315"; tag "TAGENE"; havana_gene "OTTMUSG00000014576.1";
chr2	HAVANA	transcript	92360035	92371328	0	-	.	gene_id "ENSMUSG00000085293.4"; transcript_id "ENSMUST00000275918.1"; gene_type "lncRNA"; gene_name "Gm13817"; transcript_type "lncRNA"; transcript_name "Gm13817-254"; level 2; mgi_id "MGI:3649315"; tag "TAGENE"; havana_gene "OTTMUSG00000014576.1";
chr2	HAVANA	transcript	92360035	92371328	0	-	.	gene_id "ENSMUSG00000085293.4"; transcript_id "ENSMUST00000275919.1"; gene_type "lncRNA"; gene_name "Gm13817"; transcript_type "lncRNA"; transcript_name "Gm13817-255"; level 2; mgi_id "MGI:3649315"; tag "TAGENE"; havana_gene "OTTMUSG00000014576.1";
chr2	HAVANA	transcript	92360035	92371328	0	-	.	gene_id "ENSMUSG00000085293.4"; transcript_id "ENSMUST00000275920.1"; gene_type "lncRNA"; gene_name "Gm13817"; transcript_type "lncRNA"; transcript_name "Gm13817-256"; level 2; mgi_id "MGI:3649315"; tag "TAGENE"; havana_gene "OTTMUSG00000014576.1";
chr2	HAVANA	transcript	92360035	92371328	0	-	.	gene_id "ENSMUSG00000085293.4"; transcript_id "ENSMUST00000275921.1"; gene_type "lncRNA"; gene_name "Gm13817"; transcript_type "lncRNA"; transcript_name "Gm13817-257"; level 2; mgi_id "MGI:3649315"; tag "TAGENE"; havana_gene "OTTMUSG00000014576.1";
chr2	HAVANA	transcript	92360035	92371328	0	-	.	gene_id "ENSMUSG00000085293.4"; transcript_id "ENSMUST00000275922.1"; gene_type "lncRNA"; gene_name "Gm13817"; transcript_type "lncRNA"; transcript_name "Gm13817-258"; level 2; mgi_id "MGI:3649315"; tag "TAGENE"; havana_gene "OTTMUSG00000014576.1";
chr2	HAVANA	transcript	92360035	92371328	0	-	.	gene_id "ENSMUSG00000085293.4"; transcript_id "ENSMUST00000275923.1"; gene_type "lncRNA"; gene_name "Gm13817"; transcript_type "lncRNA"; transcript_name "Gm13817-259"; level 2; mgi_id "MGI:3649315"; tag "TAGENE"; havana_gene "OTTMUSG00000014576.1";
chr2	HAVANA	transcript	92360035	92371328	0	-	.	gene_id "ENSMUSG00000085293.4"; transcript_id "ENSMUST00000275924.1"; gene_type "lncRNA"; gene_name "Gm13817"; transcript_type "lncRNA"; transcript_name "Gm13817-260"; level 2; mgi_id "MGI:3649315"; tag "TAGENE"; havana_gene "OTTMUSG00000014576.1";
chr2	HAVANA	transcript	92360035	92371328	0	-	.	gene_id "ENSMUSG00000085293.4"; transcript_id "ENSMUST00000275925.1"; gene_type "lncRNA"; gene_name "Gm13817"; transcript_type "lncRNA"; transcript_name "Gm13817-261"; level 2; mgi_id "MGI:3649315"; tag "TAGENE"; havana_gene "OTTMUSG00000014576.1";
chr2	HAVANA	transcript	92360035	92371328	0	-	.	gene_id "ENSMUSG00000085293.4"; transcript_id "ENSMUST00000275926.1"; gene_type "lncRNA"; gene_name "Gm13817"; transcript_type "lncRNA"; transcript_name "Gm13817-262"; level 2; mgi_id "MGI:3649315"; tag "TAGENE"; havana_gene "OTTMUSG00000014576.1";
chr2	HAVANA	transcript	92360035	92371328	0	-	.	gene_id "ENSMUSG00000085293.4"; transcript_id "ENSMUST00000275927.1"; gene_type "lncRNA"; gene_name "Gm13817"; transcript_type "lncRNA"; transcript_name "Gm13817-263"; level 2; mgi_id "MGI:3649315"; tag "TAGENE"; havana_gene "OTTMUSG00000014576.1";
chr2	HAVANA	transcript	92360035	92371328	0	-	.	gene_id "ENSMUSG00000085293.4"; transcript_id "ENSMUST00000275928.1"; gene_type "lncRNA"; gene_name "Gm13817"; transcript_type "lncRNA"; transcript_name "Gm13817-264"; level 2; mgi_id "MGI:3649315"; tag "TAGENE"; havana_gene "OTTMUSG00000014576.1";
chr2	HAVANA	transcript	92360035	92371328	0	-	.	gene_id "ENSMUSG00000085293.4"; transcript_id "ENSMUST00000275929.1"; gene_type "lncRNA"; gene_name "Gm13817"; transcript_type "lncRNA"; transcript_name "Gm13817-265"; level 2; mgi_id "MGI:3649315"; tag "TAGENE"; havana_gene "OTTMUSG00000014576.1";
chr2	HAVANA	transcript	92360035	92371328	0	-	.	gene_id "ENSMUSG00000085293.4"; transcript_id "ENSMUST00000275930.1"; gene_type "lncRNA"; gene_name "Gm13817"; transcript_type "lncRNA"; transcript_name "Gm13817-266"; level 2; mgi_id "MGI:3649315"; tag "TAGENE"; havana_gene "OTTMUSG00000014576.1";
chr2	HAVANA	transcript	92360035	92371328	0	-	.	gene_id "ENSMUSG00000085293.4"; transcript_id "ENSMUST00000275931.1"; gene_type "lncRNA"; gene_name "Gm13817"; transcript_type "lncRNA"; transcript_name "Gm13817-267"; level 2; mgi_id "MGI:3649315"; tag "TAGENE"; havana_gene "OTTMUSG00000014576.1";
chr2	HAVANA	transcript	92360035	92371328	0	-	.	gene_id "ENSMUSG00000085293.4"; transcript_id "ENSMUST00000275932.1"; gene_type "lncRNA"; gene_name "Gm13817"; transcript_type "lncRNA"; transcript_name "Gm13817-268"; level 2; mgi_id "MGI:3649315"; tag "TAGENE"; havana_gene "OTTMUSG00000014576.1";
chr2	HAVANA	transcript	92360035	92371328	0	-	.	gene_id "ENSMUSG00000085293.4"; transcript_id "ENSMUST00000275933.1"; gene_type "lncRNA"; gene_name "Gm13817"; transcript_type "lncRNA"; transcript_name "Gm13817-269"; level 2; mgi_id "MGI:3649315"; tag "TAGENE"; havana_gene "OTTMUSG00000014576.1";
chr2	HAVANA	transcript	92360035	92371328	0	-	.	gene_id "ENSMUSG00000085293.4"; transcript_id "ENSMUST00000275934.1"; gene_type "lncRNA"; gene_name "Gm13817"; transcript_type "lncRNA"; transcript_name "Gm13817-270"; level 2; mgi_id "MGI:3649315"; tag "TAGENE"; havana_gene "OTTMUSG00000014576.1";
chr2	HAVANA	transcript	92360035	92371328	0	-	.	gene_id "ENSMUSG00000085293.4"; transcript_id "ENSMUST00000275935.1"; gene_type "lncRNA"; gene_name "Gm13817"; transcript_type "lncRNA"; transcript_name "Gm13817-271"; level 2; mgi_id "MGI:3649315"; tag "TAGENE"; havana_gene "OTTMUSG00000014576.1";
chr2	HAVANA	transcript	92360035	92371328	0	-	.	gene_id "ENSMUSG00000085293.4"; transcript_id "ENSMUST00000275936.1"; gene_type "lncRNA"; gene_name "Gm13817"; transcript_type "lncRNA"; transcript_name "Gm13817-272"; level 2; mgi_id "MGI:3649315"; tag "TAGENE"; havana_gene "OTTMUSG00000014576.1";
chr2	HAVANA	transcript	92360035	92371328	0	-	.	gene_id "ENSMUSG00000085293.4"; transcript_id "ENSMUST00000275937.1"; gene_type "lncRNA"; gene_name "Gm13817"; transcript_type "lncRNA"; transcript_name "Gm13817-273"; level 2; mgi_id "MGI:3649315"; tag "TAGENE"; havana_gene "OTTMUSG00000014576.1";
chr2	HAVANA	transcript	92360035	92371328	0	-	.	gene_id "ENSMUSG00000085293.4"; transcript_id "ENSMUST00000275938.1"; gene_type "lncRNA"; gene_name "Gm13817"; transcript_type "lncRNA"; transcript_name "Gm13817-274"; level 2; mgi_id "MGI:3649315"; tag "TAGENE"; havana_gene "OTTMUSG00000014576.1";
chr2	HAVANA	transcript	92360035	92371328	0	-	.	gene_id "ENSMUSG00000085293.4"; transcript_id "ENSMUST00000275939.1"; gene_type "lncRNA"; gene_name "Gm13817"; transcript_type "lncRNA"; transcript_name "Gm13817-275"; level 2; mgi_id "MGI:3649315"; tag "TAGENE"; havana_gene "OTTMUSG00000014576.1";
chr2	HAVANA	transcript	92360035	92371328	0	-	.	gene_id "ENSMUSG00000085293.4"; transcript_id "ENSMUST00000275940.1"; gene_type "lncRNA"; gene_name "Gm13817"; transcript_type "lncRNA"; transcript_name "Gm13817-276"; level 2; mgi_id "MGI:3649315"; tag "TAGENE"; havana_gene "OTTMUSG00000014576.1";
chr2	HAVANA	transcript	92360035	92371328	0	-	.	gene_id "ENSMUSG00000085293.4"; transcript_id "ENSMUST00000275941.1"; gene_type "lncRNA"; gene_name "Gm13817"; transcript_type "lncRNA"; transcript_name "Gm13817-277"; level 2; mgi_id "MGI:3649315"; tag "TAGENE"; havana_gene "OTTMUSG00000014576.1";
chr2	HAVANA	transcript	92360035	92371328	0	-	.	gene_id "ENSMUSG00000085293.4"; transcript_id "ENSMUST00000275942.1"; gene_type "lncRNA"; gene_name "Gm13817"; transcript_type "lncRNA"; transcript_name "Gm13817-278"; level 2; mgi_id "MGI:3649315"; tag "TAGENE"; havana_gene "OTTMUSG00000014576.1";
chr2	HAVANA	transcript	92360035	92371329	0	-	.	gene_id "ENSMUSG00000085293.4"; transcript_id "ENSMUST00000142249.4"; gene_type "lncRNA"; gene_name "Gm13817"; transcript_type "lncRNA"; transcript_name "Gm13817-201"; level 2; transcript_support_level "3"; mgi_id "MGI:3649315"; tag "TAGENE"; havana_gene "OTTMUSG00000014576.1"; havana_transcript "OTTMUST00000034548.1";
chr2	HAVANA	transcript	92360035	92371329	0	-	.	gene_id "ENSMUSG00000085293.4"; transcript_id "ENSMUST00000275905.1"; gene_type "lncRNA"; gene_name "Gm13817"; transcript_type "lncRNA"; transcript_name "Gm13817-241"; level 2; mgi_id "MGI:3649315"; tag "TAGENE"; havana_gene "OTTMUSG00000014576.1";
chr2	HAVANA	transcript	92360035	92371329	0	-	.	gene_id "ENSMUSG00000085293.4"; transcript_id "ENSMUST00000275906.1"; gene_type "lncRNA"; gene_name "Gm13817"; transcript_type "lncRNA"; transcript_name "Gm13817-242"; level 2; mgi_id "MGI:3649315"; tag "TAGENE"; havana_gene "OTTMUSG00000014576.1";
chr2	HAVANA	transcript	92360035	92371329	0	-	.	gene_id "ENSMUSG00000085293.4"; transcript_id "ENSMUST00000275907.1"; gene_type "lncRNA"; gene_name "Gm13817"; transcript_type "lncRNA"; transcript_name "Gm13817-243"; level 2; mgi_id "MGI:3649315"; tag "TAGENE"; havana_gene "OTTMUSG00000014576.1";
chr2	HAVANA	transcript	92360035	92371329	0	-	.	gene_id "ENSMUSG00000085293.4"; transcript_id "ENSMUST00000275908.1"; gene_type "lncRNA"; gene_name "Gm13817"; transcript_type "lncRNA"; transcript_name "Gm13817-244"; level 2; mgi_id "MGI:3649315"; tag "TAGENE"; havana_gene "OTTMUSG00000014576.1";
chr2	HAVANA	transcript	92360035	92371329	0	-	.	gene_id "ENSMUSG00000085293.4"; transcript_id "ENSMUST00000275909.1"; gene_type "lncRNA"; gene_name "Gm13817"; transcript_type "lncRNA"; transcript_name "Gm13817-245"; level 2; mgi_id "MGI:3649315"; tag "TAGENE"; havana_gene "OTTMUSG00000014576.1";
chr2	HAVANA	transcript	92360035	92371329	0	-	.	gene_id "ENSMUSG00000085293.4"; transcript_id "ENSMUST00000275910.1"; gene_type "lncRNA"; gene_name "Gm13817"; transcript_type "lncRNA"; transcript_name "Gm13817-246"; level 2; mgi_id "MGI:3649315"; tag "TAGENE"; havana_gene "OTTMUSG00000014576.1";
chr2	HAVANA	transcript	92360035	92371329	0	-	.	gene_id "ENSMUSG00000085293.4"; transcript_id "ENSMUST00000275911.1"; gene_type "lncRNA"; gene_name "Gm13817"; transcript_type "lncRNA"; transcript_name "Gm13817-247"; level 2; mgi_id "MGI:3649315"; tag "TAGENE"; havana_gene "OTTMUSG00000014576.1";
chr2	HAVANA	transcript	92360035	92371329	0	-	.	gene_id "ENSMUSG00000085293.4"; transcript_id "ENSMUST00000275912.1"; gene_type "lncRNA"; gene_name "Gm13817"; transcript_type "lncRNA"; transcript_name "Gm13817-248"; level 2; mgi_id "MGI:3649315"; tag "TAGENE"; havana_gene "OTTMUSG00000014576.1";
chr2	HAVANA	transcript	92360035	92371330	0	-	.	gene_id "ENSMUSG00000085293.4"; transcript_id "ENSMUST00000275904.1"; gene_type "lncRNA"; gene_name "Gm13817"; transcript_type "lncRNA"; transcript_name "Gm13817-240"; level 2; mgi_id "MGI:3649315"; tag "TAGENE"; havana_gene "OTTMUSG00000014576.1";
chr2	HAVANA	transcript	92360035	92371333	0	-	.	gene_id "ENSMUSG00000085293.4"; transcript_id "ENSMUST00000275902.1"; gene_type "lncRNA"; gene_name "Gm13817"; transcript_type "lncRNA"; transcript_name "Gm13817-238"; level 2; mgi_id "MGI:3649315"; tag "TAGENE"; havana_gene "OTTMUSG00000014576.1";
chr2	HAVANA	transcript	92360035	92371333	0	-	.	gene_id "ENSMUSG00000085293.4"; transcript_id "ENSMUST00000275903.1"; gene_type "lncRNA"; gene_name "Gm13817"; transcript_type "lncRNA"; transcript_name "Gm13817-239"; level 2; mgi_id "MGI:3649315"; tag "TAGENE"; havana_gene "OTTMUSG00000014576.1";
chr2	HAVANA	transcript	92360035	92371342	0	-	.	gene_id "ENSMUSG00000085293.4"; transcript_id "ENSMUST00000275901.1"; gene_type "lncRNA"; gene_name "Gm13817"; transcript_type "lncRNA"; transcript_name "Gm13817-237"; level 2; mgi_id "MGI:3649315"; tag "TAGENE"; havana_gene "OTTMUSG00000014576.1";
chr2	HAVANA	transcript	92360035	92371350	0	-	.	gene_id "ENSMUSG00000085293.4"; transcript_id "ENSMUST00000275900.1"; gene_type "lncRNA"; gene_name "Gm13817"; transcript_type "lncRNA"; transcript_name "Gm13817-236"; level 2; mgi_id "MGI:3649315"; tag "TAGENE"; havana_gene "OTTMUSG00000014576.1";
chr2	HAVANA	transcript	92360035	92371352	0	-	.	gene_id "ENSMUSG00000085293.4"; transcript_id "ENSMUST00000275899.1"; gene_type "lncRNA"; gene_name "Gm13817"; transcript_type "lncRNA"; transcript_name "Gm13817-235"; level 2; mgi_id "MGI:3649315"; tag "TAGENE"; havana_gene "OTTMUSG00000014576.1";
chr2	HAVANA	transcript	92360035	92371353	0	-	.	gene_id "ENSMUSG00000085293.4"; transcript_id "ENSMUST00000275897.1"; gene_type "lncRNA"; gene_name "Gm13817"; transcript_type "lncRNA"; transcript_name "Gm13817-233"; level 2; mgi_id "MGI:3649315"; tag "TAGENE"; havana_gene "OTTMUSG00000014576.1";
chr2	HAVANA	transcript	92360035	92371356	0	-	.	gene_id "ENSMUSG00000085293.4"; transcript_id "ENSMUST00000275891.1"; gene_type "lncRNA"; gene_name "Gm13817"; transcript_type "lncRNA"; transcript_name "Gm13817-227"; level 2; mgi_id "MGI:3649315"; tag "TAGENE"; havana_gene "OTTMUSG00000014576.1";
chr2	HAVANA	transcript	92360035	92371356	0	-	.	gene_id "ENSMUSG00000085293.4"; transcript_id "ENSMUST00000275892.1"; gene_type "lncRNA"; gene_name "Gm13817"; transcript_type "lncRNA"; transcript_name "Gm13817-228"; level 2; mgi_id "MGI:3649315"; tag "TAGENE"; havana_gene "OTTMUSG00000014576.1";
chr2	HAVANA	transcript	92360035	92371356	0	-	.	gene_id "ENSMUSG00000085293.4"; transcript_id "ENSMUST00000275893.1"; gene_type "lncRNA"; gene_name "Gm13817"; transcript_type "lncRNA"; transcript_name "Gm13817-229"; level 2; mgi_id "MGI:3649315"; tag "TAGENE"; havana_gene "OTTMUSG00000014576.1";
chr2	HAVANA	transcript	92360035	92371356	0	-	.	gene_id "ENSMUSG00000085293.4"; transcript_id "ENSMUST00000275894.1"; gene_type "lncRNA"; gene_name "Gm13817"; transcript_type "lncRNA"; transcript_name "Gm13817-230"; level 2; mgi_id "MGI:3649315"; tag "TAGENE"; havana_gene "OTTMUSG00000014576.1";
chr2	HAVANA	transcript	92360035	92371356	0	-	.	gene_id "ENSMUSG00000085293.4"; transcript_id "ENSMUST00000275895.1"; gene_type "lncRNA"; gene_name "Gm13817"; transcript_type "lncRNA"; transcript_name "Gm13817-231"; level 2; mgi_id "MGI:3649315"; tag "TAGENE"; havana_gene "OTTMUSG00000014576.1";
chr2	HAVANA	transcript	92360035	92371356	0	-	.	gene_id "ENSMUSG00000085293.4"; transcript_id "ENSMUST00000275896.1"; gene_type "lncRNA"; gene_name "Gm13817"; transcript_type "lncRNA"; transcript_name "Gm13817-232"; level 2; mgi_id "MGI:3649315"; tag "TAGENE"; havana_gene "OTTMUSG00000014576.1";
chr2	HAVANA	transcript	92360035	92371358	0	-	.	gene_id "ENSMUSG00000085293.4"; transcript_id "ENSMUST00000275890.1"; gene_type "lncRNA"; gene_name "Gm13817"; transcript_type "lncRNA"; transcript_name "Gm13817-226"; level 2; mgi_id "MGI:3649315"; tag "TAGENE"; havana_gene "OTTMUSG00000014576.1";
chr2	HAVANA	transcript	92360035	92371359	0	-	.	gene_id "ENSMUSG00000085293.4"; transcript_id "ENSMUST00000275889.1"; gene_type "lncRNA"; gene_name "Gm13817"; transcript_type "lncRNA"; transcript_name "Gm13817-225"; level 2; mgi_id "MGI:3649315"; tag "TAGENE"; havana_gene "OTTMUSG00000014576.1";
chr2	HAVANA	transcript	92360035	92371365	0	-	.	gene_id "ENSMUSG00000085293.4"; transcript_id "ENSMUST00000275886.1"; gene_type "lncRNA"; gene_name "Gm13817"; transcript_type "lncRNA"; transcript_name "Gm13817-222"; level 2; mgi_id "MGI:3649315"; tag "TAGENE"; havana_gene "OTTMUSG00000014576.1";
chr2	HAVANA	transcript	92360035	92371377	0	-	.	gene_id "ENSMUSG00000085293.4"; transcript_id "ENSMUST00000275885.1"; gene_type "lncRNA"; gene_name "Gm13817"; transcript_type "lncRNA"; transcript_name "Gm13817-221"; level 2; mgi_id "MGI:3649315"; tag "TAGENE"; havana_gene "OTTMUSG00000014576.1";
chr2	HAVANA	transcript	92360035	92371389	0	-	.	gene_id "ENSMUSG00000085293.4"; transcript_id "ENSMUST00000275884.1"; gene_type "lncRNA"; gene_name "Gm13817"; transcript_type "lncRNA"; transcript_name "Gm13817-220"; level 2; mgi_id "MGI:3649315"; tag "TAGENE"; havana_gene "OTTMUSG00000014576.1";
chr2	HAVANA	transcript	92360035	92371409	0	-	.	gene_id "ENSMUSG00000085293.4"; transcript_id "ENSMUST00000275882.1"; gene_type "lncRNA"; gene_name "Gm13817"; transcript_type "lncRNA"; transcript_name "Gm13817-218"; level 2; mgi_id "MGI:3649315"; tag "TAGENE"; havana_gene "OTTMUSG00000014576.1";
chr2	HAVANA	transcript	92360035	92371417	0	-	.	gene_id "ENSMUSG00000085293.4"; transcript_id "ENSMUST00000275879.1"; gene_type "lncRNA"; gene_name "Gm13817"; transcript_type "lncRNA"; transcript_name "Gm13817-215"; level 2; mgi_id "MGI:3649315"; tag "TAGENE"; havana_gene "OTTMUSG00000014576.1";
chr2	HAVANA	transcript	92360035	92371417	0	-	.	gene_id "ENSMUSG00000085293.4"; transcript_id "ENSMUST00000275880.1"; gene_type "lncRNA"; gene_name "Gm13817"; transcript_type "lncRNA"; transcript_name "Gm13817-216"; level 2; mgi_id "MGI:3649315"; tag "TAGENE"; havana_gene "OTTMUSG00000014576.1";
chr2	HAVANA	transcript	92360035	92371417	0	-	.	gene_id "ENSMUSG00000085293.4"; transcript_id "ENSMUST00000275881.1"; gene_type "lncRNA"; gene_name "Gm13817"; transcript_type "lncRNA"; transcript_name "Gm13817-217"; level 2; mgi_id "MGI:3649315"; tag "TAGENE"; havana_gene "OTTMUSG00000014576.1";
chr2	HAVANA	transcript	92360035	92371421	0	-	.	gene_id "ENSMUSG00000085293.4"; transcript_id "ENSMUST00000275877.1"; gene_type "lncRNA"; gene_name "Gm13817"; transcript_type "lncRNA"; transcript_name "Gm13817-213"; level 2; mgi_id "MGI:3649315"; tag "TAGENE"; havana_gene "OTTMUSG00000014576.1";
chr2	HAVANA	transcript	92360035	92371421	0	-	.	gene_id "ENSMUSG00000085293.4"; transcript_id "ENSMUST00000275878.1"; gene_type "lncRNA"; gene_name "Gm13817"; transcript_type "lncRNA"; transcript_name "Gm13817-214"; level 2; mgi_id "MGI:3649315"; tag "TAGENE"; havana_gene "OTTMUSG00000014576.1";
chr2	HAVANA	transcript	92360035	92371434	0	-	.	gene_id "ENSMUSG00000085293.4"; transcript_id "ENSMUST00000275876.1"; gene_type "lncRNA"; gene_name "Gm13817"; transcript_type "lncRNA"; transcript_name "Gm13817-212"; level 2; mgi_id "MGI:3649315"; tag "TAGENE"; havana_gene "OTTMUSG00000014576.1";
chr2	HAVANA	transcript	92360035	92374163	0	-	.	gene_id "ENSMUSG00000085293.4"; transcript_id "ENSMUST00000275868.1"; gene_type "lncRNA"; gene_name "Gm13817"; transcript_type "lncRNA"; transcript_name "Gm13817-204"; level 2; mgi_id "MGI:3649315"; tag "TAGENE"; havana_gene "OTTMUSG00000014576.1";
chr2	HAVANA	transcript	92360035	92374620	0	-	.	gene_id "ENSMUSG00000085293.4"; transcript_id "ENSMUST00000275867.1"; gene_type "lncRNA"; gene_name "Gm13817"; transcript_type "lncRNA"; transcript_name "Gm13817-203"; level 2; mgi_id "MGI:3649315"; tag "TAGENE"; havana_gene "OTTMUSG00000014576.1";
chr2	HAVANA	transcript	92360035	92374944	0	-	.	gene_id "ENSMUSG00000085293.4"; transcript_id "ENSMUST00000275866.1"; gene_type "lncRNA"; gene_name "Gm13817"; transcript_type "lncRNA"; transcript_name "Gm13817-202"; level 2; mgi_id "MGI:3649315"; tag "Ensembl_canonical"; tag "GENCODE_Primary"; tag "TAGENE"; havana_gene "OTTMUSG00000014576.1";
chr2	HAVANA	exon	92360038	92360205	0	-	.	gene_id "ENSMUSG00000085293.4"; transcript_id "ENSMUST00000275871.1"; gene_type "lncRNA"; gene_name "Gm13817"; transcript_type "lncRNA"; transcript_name "Gm13817-207"; exon_number 3; exon_id "ENSMUSE00001546774.1"; level 2; mgi_id "MGI:3649315"; tag "TAGENE"; havana_gene "OTTMUSG00000014576.1";
chr2	HAVANA	transcript	92360038	92372632	0	-	.	gene_id "ENSMUSG00000085293.4"; transcript_id "ENSMUST00000275871.1"; gene_type "lncRNA"; gene_name "Gm13817"; transcript_type "lncRNA"; transcript_name "Gm13817-207"; level 2; mgi_id "MGI:3649315"; tag "TAGENE"; havana_gene "OTTMUSG00000014576.1";
chr2	HAVANA	exon	92360039	92360205	0	-	.	gene_id "ENSMUSG00000085293.4"; transcript_id "ENSMUST00000275975.1"; gene_type "lncRNA"; gene_name "Gm13817"; transcript_type "lncRNA"; transcript_name "Gm13817-311"; exon_number 6; exon_id "ENSMUSE00001546851.1"; level 2; mgi_id "MGI:3649315"; tag "basic"; tag "TAGENE"; havana_gene "OTTMUSG00000014576.1";
chr2	HAVANA	transcript	92360039	92371319	0	-	.	gene_id "ENSMUSG00000085293.4"; transcript_id "ENSMUST00000275975.1"; gene_type "lncRNA"; gene_name "Gm13817"; transcript_type "lncRNA"; transcript_name "Gm13817-311"; level 2; mgi_id "MGI:3649315"; tag "basic"; tag "TAGENE"; havana_gene "OTTMUSG00000014576.1";
chr2	HAVANA	exon	92360657	92360788	0	-	.	gene_id "ENSMUSG00000085293.4"; transcript_id "ENSMUST00000275967.1"; gene_type "lncRNA"; gene_name "Gm13817"; transcript_type "lncRNA"; transcript_name "Gm13817-303"; exon_number 5; exon_id "ENSMUSE00001546849.1"; level 2; mgi_id "MGI:3649315"; tag "TAGENE"; havana_gene "OTTMUSG00000014576.1";
chr2	HAVANA	exon	92360657	92360788	0	-	.	gene_id "ENSMUSG00000085293.4"; transcript_id "ENSMUST00000275917.1"; gene_type "lncRNA"; gene_name "Gm13817"; transcript_type "lncRNA"; transcript_name "Gm13817-253"; exon_number 3; exon_id "ENSMUSE00001546849.1"; level 2; mgi_id "MGI:3649315"; tag "TAGENE"; havana_gene "OTTMUSG00000014576.1";
chr2	HAVANA	exon	92360657	92360788	0	-	.	gene_id "ENSMUSG00000085293.4"; transcript_id "ENSMUST00000275919.1"; gene_type "lncRNA"; gene_name "Gm13817"; transcript_type "lncRNA"; transcript_name "Gm13817-255"; exon_number 4; exon_id "ENSMUSE00001546849.1"; level 2; mgi_id "MGI:3649315"; tag "TAGENE"; havana_gene "OTTMUSG00000014576.1";
chr2	HAVANA	exon	92360657	92360788	0	-	.	gene_id "ENSMUSG00000085293.4"; transcript_id "ENSMUST00000275927.1"; gene_type "lncRNA"; gene_name "Gm13817"; transcript_type "lncRNA"; transcript_name "Gm13817-263"; exon_number 2; exon_id "ENSMUSE00001546849.1"; level 2; mgi_id "MGI:3649315"; tag "TAGENE"; havana_gene "OTTMUSG00000014576.1";
chr2	HAVANA	exon	92360657	92360788	0	-	.	gene_id "ENSMUSG00000085293.4"; transcript_id "ENSMUST00000275877.1"; gene_type "lncRNA"; gene_name "Gm13817"; transcript_type "lncRNA"; transcript_name "Gm13817-213"; exon_number 2; exon_id "ENSMUSE00001546849.1"; level 2; mgi_id "MGI:3649315"; tag "TAGENE"; havana_gene "OTTMUSG00000014576.1";
chr2	HAVANA	exon	92360659	92360788	0	-	.	gene_id "ENSMUSG00000085293.4"; transcript_id "ENSMUST00000275875.1"; gene_type "lncRNA"; gene_name "Gm13817"; transcript_type "lncRNA"; transcript_name "Gm13817-211"; exon_number 2; exon_id "ENSMUSE00000774463.3"; level 2; mgi_id "MGI:3649315"; tag "TAGENE"; havana_gene "OTTMUSG00000014576.1";
chr2	HAVANA	exon	92360659	92360788	0	-	.	gene_id "ENSMUSG00000085293.4"; transcript_id "ENSMUST00000275898.1"; gene_type "lncRNA"; gene_name "Gm13817"; transcript_type "lncRNA"; transcript_name "Gm13817-234"; exon_number 4; exon_id "ENSMUSE00000774463.3"; level 2; mgi_id "MGI:3649315"; tag "TAGENE"; havana_gene "OTTMUSG00000014576.1";
chr2	HAVANA	exon	92360659	92360788	0	-	.	gene_id "ENSMUSG00000085293.4"; transcript_id "ENSMUST00000275874.1"; gene_type "lncRNA"; gene_name "Gm13817"; transcript_type "lncRNA"; transcript_name "Gm13817-210"; exon_number 2; exon_id "ENSMUSE00000774463.3"; level 2; mgi_id "MGI:3649315"; tag "TAGENE"; havana_gene "OTTMUSG00000014576.1";
chr2	HAVANA	exon	92360659	92360788	0	-	.	gene_id "ENSMUSG00000085293.4"; transcript_id "ENSMUST00000275888.1"; gene_type "lncRNA"; gene_name "Gm13817"; transcript_type "lncRNA"; transcript_name "Gm13817-224"; exon_number 5; exon_id "ENSMUSE00000774463.3"; level 2; mgi_id "MGI:3649315"; tag "basic"; tag "TAGENE"; havana_gene "OTTMUSG00000014576.1";
chr2	HAVANA	exon	92360659	92360788	0	-	.	gene_id "ENSMUSG00000085293.4"; transcript_id "ENSMUST00000276000.1"; gene_type "lncRNA"; gene_name "Gm13817"; transcript_type "lncRNA"; transcript_name "Gm13817-336"; exon_number 2; exon_id "ENSMUSE00000774463.3"; level 2; mgi_id "MGI:3649315"; tag "TAGENE"; havana_gene "OTTMUSG00000014576.1";
chr2	HAVANA	exon	92360659	92360788	0	-	.	gene_id "ENSMUSG00000085293.4"; transcript_id "ENSMUST00000275999.1"; gene_type "lncRNA"; gene_name "Gm13817"; transcript_type "lncRNA"; transcript_name "Gm13817-335"; exon_number 2; exon_id "ENSMUSE00000774463.3"; level 2; mgi_id "MGI:3649315"; tag "TAGENE"; havana_gene "OTTMUSG00000014576.1";
chr2	HAVANA	exon	92360659	92360788	0	-	.	gene_id "ENSMUSG00000085293.4"; transcript_id "ENSMUST00000275998.1"; gene_type "lncRNA"; gene_name "Gm13817"; transcript_type "lncRNA"; transcript_name "Gm13817-334"; exon_number 3; exon_id "ENSMUSE00000774463.3"; level 2; mgi_id "MGI:3649315"; tag "TAGENE"; havana_gene "OTTMUSG00000014576.1";
chr2	HAVANA	exon	92360659	92360788	0	-	.	gene_id "ENSMUSG00000085293.4"; transcript_id "ENSMUST00000275990.1"; gene_type "lncRNA"; gene_name "Gm13817"; transcript_type "lncRNA"; transcript_name "Gm13817-326"; exon_number 3; exon_id "ENSMUSE00000774463.3"; level 2; mgi_id "MGI:3649315"; tag "TAGENE"; havana_gene "OTTMUSG00000014576.1";
chr2	HAVANA	exon	92360659	92360788	0	-	.	gene_id "ENSMUSG00000085293.4"; transcript_id "ENSMUST00000275989.1"; gene_type "lncRNA"; gene_name "Gm13817"; transcript_type "lncRNA"; transcript_name "Gm13817-325"; exon_number 2; exon_id "ENSMUSE00000774463.3"; level 2; mgi_id "MGI:3649315"; tag "TAGENE"; havana_gene "OTTMUSG00000014576.1";
chr2	HAVANA	exon	92360659	92360788	0	-	.	gene_id "ENSMUSG00000085293.4"; transcript_id "ENSMUST00000275984.1"; gene_type "lncRNA"; gene_name "Gm13817"; transcript_type "lncRNA"; transcript_name "Gm13817-320"; exon_number 5; exon_id "ENSMUSE00000774463.3"; level 2; mgi_id "MGI:3649315"; tag "TAGENE"; havana_gene "OTTMUSG00000014576.1";
chr2	HAVANA	exon	92360659	92360788	0	-	.	gene_id "ENSMUSG00000085293.4"; transcript_id "ENSMUST00000275985.1"; gene_type "lncRNA"; gene_name "Gm13817"; transcript_type "lncRNA"; transcript_name "Gm13817-321"; exon_number 6; exon_id "ENSMUSE00000774463.3"; level 2; mgi_id "MGI:3649315"; tag "TAGENE"; havana_gene "OTTMUSG00000014576.1";
chr2	HAVANA	exon	92360659	92360788	0	-	.	gene_id "ENSMUSG00000085293.4"; transcript_id "ENSMUST00000275983.1"; gene_type "lncRNA"; gene_name "Gm13817"; transcript_type "lncRNA"; transcript_name "Gm13817-319"; exon_number 6; exon_id "ENSMUSE00000774463.3"; level 2; mgi_id "MGI:3649315"; tag "basic"; tag "TAGENE"; havana_gene "OTTMUSG00000014576.1";
chr2	HAVANA	exon	92360659	92360788	0	-	.	gene_id "ENSMUSG00000085293.4"; transcript_id "ENSMUST00000275980.1"; gene_type "lncRNA"; gene_name "Gm13817"; transcript_type "lncRNA"; transcript_name "Gm13817-316"; exon_number 4; exon_id "ENSMUSE00000774463.3"; level 2; mgi_id "MGI:3649315"; tag "TAGENE"; havana_gene "OTTMUSG00000014576.1";
chr2	HAVANA	exon	92360659	92360788	0	-	.	gene_id "ENSMUSG00000085293.4"; transcript_id "ENSMUST00000275978.1"; gene_type "lncRNA"; gene_name "Gm13817"; transcript_type "lncRNA"; transcript_name "Gm13817-314"; exon_number 5; exon_id "ENSMUSE00000774463.3"; level 2; mgi_id "MGI:3649315"; tag "TAGENE"; havana_gene "OTTMUSG00000014576.1";
chr2	HAVANA	exon	92360659	92360788	0	-	.	gene_id "ENSMUSG00000085293.4"; transcript_id "ENSMUST00000275973.1"; gene_type "lncRNA"; gene_name "Gm13817"; transcript_type "lncRNA"; transcript_name "Gm13817-309"; exon_number 4; exon_id "ENSMUSE00000774463.3"; level 2; mgi_id "MGI:3649315"; tag "TAGENE"; havana_gene "OTTMUSG00000014576.1";
chr2	HAVANA	exon	92360659	92360788	0	-	.	gene_id "ENSMUSG00000085293.4"; transcript_id "ENSMUST00000275969.1"; gene_type "lncRNA"; gene_name "Gm13817"; transcript_type "lncRNA"; transcript_name "Gm13817-305"; exon_number 3; exon_id "ENSMUSE00000774463.3"; level 2; mgi_id "MGI:3649315"; tag "TAGENE"; havana_gene "OTTMUSG00000014576.1";
chr2	HAVANA	exon	92360659	92360788	0	-	.	gene_id "ENSMUSG00000085293.4"; transcript_id "ENSMUST00000275964.1"; gene_type "lncRNA"; gene_name "Gm13817"; transcript_type "lncRNA"; transcript_name "Gm13817-300"; exon_number 3; exon_id "ENSMUSE00000774463.3"; level 2; mgi_id "MGI:3649315"; tag "TAGENE"; havana_gene "OTTMUSG00000014576.1";
chr2	HAVANA	exon	92360659	92360788	0	-	.	gene_id "ENSMUSG00000085293.4"; transcript_id "ENSMUST00000275950.1"; gene_type "lncRNA"; gene_name "Gm13817"; transcript_type "lncRNA"; transcript_name "Gm13817-286"; exon_number 5; exon_id "ENSMUSE00000774463.3"; level 2; mgi_id "MGI:3649315"; tag "TAGENE"; havana_gene "OTTMUSG00000014576.1";
chr2	HAVANA	exon	92360659	92360788	0	-	.	gene_id "ENSMUSG00000085293.4"; transcript_id "ENSMUST00000275951.1"; gene_type "lncRNA"; gene_name "Gm13817"; transcript_type "lncRNA"; transcript_name "Gm13817-287"; exon_number 4; exon_id "ENSMUSE00000774463.3"; level 2; mgi_id "MGI:3649315"; tag "TAGENE"; havana_gene "OTTMUSG00000014576.1";
chr2	HAVANA	exon	92360659	92360788	0	-	.	gene_id "ENSMUSG00000085293.4"; transcript_id "ENSMUST00000275956.1"; gene_type "lncRNA"; gene_name "Gm13817"; transcript_type "lncRNA"; transcript_name "Gm13817-292"; exon_number 4; exon_id "ENSMUSE00000774463.3"; level 2; mgi_id "MGI:3649315"; tag "TAGENE"; havana_gene "OTTMUSG00000014576.1";
chr2	HAVANA	exon	92360659	92360788	0	-	.	gene_id "ENSMUSG00000085293.4"; transcript_id "ENSMUST00000275957.1"; gene_type "lncRNA"; gene_name "Gm13817"; transcript_type "lncRNA"; transcript_name "Gm13817-293"; exon_number 6; exon_id "ENSMUSE00000774463.3"; level 2; mgi_id "MGI:3649315"; tag "TAGENE"; havana_gene "OTTMUSG00000014576.1";
chr2	HAVANA	exon	92360659	92360788	0	-	.	gene_id "ENSMUSG00000085293.4"; transcript_id "ENSMUST00000275958.1"; gene_type "lncRNA"; gene_name "Gm13817"; transcript_type "lncRNA"; transcript_name "Gm13817-294"; exon_number 4; exon_id "ENSMUSE00000774463.3"; level 2; mgi_id "MGI:3649315"; tag "TAGENE"; havana_gene "OTTMUSG00000014576.1";
chr2	HAVANA	exon	92360659	92360788	0	-	.	gene_id "ENSMUSG00000085293.4"; transcript_id "ENSMUST00000275962.1"; gene_type "lncRNA"; gene_name "Gm13817"; transcript_type "lncRNA"; transcript_name "Gm13817-298"; exon_number 4; exon_id "ENSMUSE00000774463.3"; level 2; mgi_id "MGI:3649315"; tag "TAGENE"; havana_gene "OTTMUSG00000014576.1";
chr2	HAVANA	exon	92360659	92360788	0	-	.	gene_id "ENSMUSG00000085293.4"; transcript_id "ENSMUST00000275947.1"; gene_type "lncRNA"; gene_name "Gm13817"; transcript_type "lncRNA"; transcript_name "Gm13817-283"; exon_number 4; exon_id "ENSMUSE00000774463.3"; level 2; mgi_id "MGI:3649315"; tag "basic"; tag "TAGENE"; havana_gene "OTTMUSG00000014576.1";
chr2	HAVANA	exon	92360659	92360788	0	-	.	gene_id "ENSMUSG00000085293.4"; transcript_id "ENSMUST00000275948.1"; gene_type "lncRNA"; gene_name "Gm13817"; transcript_type "lncRNA"; transcript_name "Gm13817-284"; exon_number 2; exon_id "ENSMUSE00000774463.3"; level 2; mgi_id "MGI:3649315"; tag "TAGENE"; havana_gene "OTTMUSG00000014576.1";
chr2	HAVANA	exon	92360659	92360788	0	-	.	gene_id "ENSMUSG00000085293.4"; transcript_id "ENSMUST00000275943.1"; gene_type "lncRNA"; gene_name "Gm13817"; transcript_type "lncRNA"; transcript_name "Gm13817-279"; exon_number 4; exon_id "ENSMUSE00000774463.3"; level 2; mgi_id "MGI:3649315"; tag "TAGENE"; havana_gene "OTTMUSG00000014576.1";
chr2	HAVANA	exon	92360659	92360788	0	-	.	gene_id "ENSMUSG00000085293.4"; transcript_id "ENSMUST00000275946.1"; gene_type "lncRNA"; gene_name "Gm13817"; transcript_type "lncRNA"; transcript_name "Gm13817-282"; exon_number 4; exon_id "ENSMUSE00000774463.3"; level 2; mgi_id "MGI:3649315"; tag "TAGENE"; havana_gene "OTTMUSG00000014576.1";
chr2	HAVANA	exon	92360659	92360788	0	-	.	gene_id "ENSMUSG00000085293.4"; transcript_id "ENSMUST00000275913.1"; gene_type "lncRNA"; gene_name "Gm13817"; transcript_type "lncRNA"; transcript_name "Gm13817-249"; exon_number 3; exon_id "ENSMUSE00000774463.3"; level 2; mgi_id "MGI:3649315"; tag "TAGENE"; havana_gene "OTTMUSG00000014576.1";
chr2	HAVANA	exon	92360659	92360788	0	-	.	gene_id "ENSMUSG00000085293.4"; transcript_id "ENSMUST00000275914.1"; gene_type "lncRNA"; gene_name "Gm13817"; transcript_type "lncRNA"; transcript_name "Gm13817-250"; exon_number 4; exon_id "ENSMUSE00000774463.3"; level 2; mgi_id "MGI:3649315"; tag "TAGENE"; havana_gene "OTTMUSG00000014576.1";
chr2	HAVANA	exon	92360659	92360788	0	-	.	gene_id "ENSMUSG00000085293.4"; transcript_id "ENSMUST00000275918.1"; gene_type "lncRNA"; gene_name "Gm13817"; transcript_type "lncRNA"; transcript_name "Gm13817-254"; exon_number 3; exon_id "ENSMUSE00000774463.3"; level 2; mgi_id "MGI:3649315"; tag "TAGENE"; havana_gene "OTTMUSG00000014576.1";
chr2	HAVANA	exon	92360659	92360788	0	-	.	gene_id "ENSMUSG00000085293.4"; transcript_id "ENSMUST00000275920.1"; gene_type "lncRNA"; gene_name "Gm13817"; transcript_type "lncRNA"; transcript_name "Gm13817-256"; exon_number 3; exon_id "ENSMUSE00000774463.3"; level 2; mgi_id "MGI:3649315"; tag "TAGENE"; havana_gene "OTTMUSG00000014576.1";
chr2	HAVANA	exon	92360659	92360788	0	-	.	gene_id "ENSMUSG00000085293.4"; transcript_id "ENSMUST00000275921.1"; gene_type "lncRNA"; gene_name "Gm13817"; transcript_type "lncRNA"; transcript_name "Gm13817-257"; exon_number 5; exon_id "ENSMUSE00000774463.3"; level 2; mgi_id "MGI:3649315"; tag "TAGENE"; havana_gene "OTTMUSG00000014576.1";
chr2	HAVANA	exon	92360659	92360788	0	-	.	gene_id "ENSMUSG00000085293.4"; transcript_id "ENSMUST00000275922.1"; gene_type "lncRNA"; gene_name "Gm13817"; transcript_type "lncRNA"; transcript_name "Gm13817-258"; exon_number 6; exon_id "ENSMUSE00000774463.3"; level 2; mgi_id "MGI:3649315"; tag "TAGENE"; havana_gene "OTTMUSG00000014576.1";
chr2	HAVANA	exon	92360659	92360788	0	-	.	gene_id "ENSMUSG00000085293.4"; transcript_id "ENSMUST00000275928.1"; gene_type "lncRNA"; gene_name "Gm13817"; transcript_type "lncRNA"; transcript_name "Gm13817-264"; exon_number 4; exon_id "ENSMUSE00000774463.3"; level 2; mgi_id "MGI:3649315"; tag "TAGENE"; havana_gene "OTTMUSG00000014576.1";
chr2	HAVANA	exon	92360659	92360788	0	-	.	gene_id "ENSMUSG00000085293.4"; transcript_id "ENSMUST00000275929.1"; gene_type "lncRNA"; gene_name "Gm13817"; transcript_type "lncRNA"; transcript_name "Gm13817-265"; exon_number 4; exon_id "ENSMUSE00000774463.3"; level 2; mgi_id "MGI:3649315"; tag "TAGENE"; havana_gene "OTTMUSG00000014576.1";
chr2	HAVANA	exon	92360659	92360788	0	-	.	gene_id "ENSMUSG00000085293.4"; transcript_id "ENSMUST00000275931.1"; gene_type "lncRNA"; gene_name "Gm13817"; transcript_type "lncRNA"; transcript_name "Gm13817-267"; exon_number 5; exon_id "ENSMUSE00000774463.3"; level 2; mgi_id "MGI:3649315"; tag "TAGENE"; havana_gene "OTTMUSG00000014576.1";
chr2	HAVANA	exon	92360659	92360788	0	-	.	gene_id "ENSMUSG00000085293.4"; transcript_id "ENSMUST00000275932.1"; gene_type "lncRNA"; gene_name "Gm13817"; transcript_type "lncRNA"; transcript_name "Gm13817-268"; exon_number 4; exon_id "ENSMUSE00000774463.3"; level 2; mgi_id "MGI:3649315"; tag "TAGENE"; havana_gene "OTTMUSG00000014576.1";
chr2	HAVANA	exon	92360659	92360788	0	-	.	gene_id "ENSMUSG00000085293.4"; transcript_id "ENSMUST00000275936.1"; gene_type "lncRNA"; gene_name "Gm13817"; transcript_type "lncRNA"; transcript_name "Gm13817-272"; exon_number 3; exon_id "ENSMUSE00000774463.3"; level 2; mgi_id "MGI:3649315"; tag "TAGENE"; havana_gene "OTTMUSG00000014576.1";
chr2	HAVANA	exon	92360659	92360788	0	-	.	gene_id "ENSMUSG00000085293.4"; transcript_id "ENSMUST00000275939.1"; gene_type "lncRNA"; gene_name "Gm13817"; transcript_type "lncRNA"; transcript_name "Gm13817-275"; exon_number 3; exon_id "ENSMUSE00000774463.3"; level 2; mgi_id "MGI:3649315"; tag "TAGENE"; havana_gene "OTTMUSG00000014576.1";
chr2	HAVANA	exon	92360659	92360788	0	-	.	gene_id "ENSMUSG00000085293.4"; transcript_id "ENSMUST00000275942.1"; gene_type "lncRNA"; gene_name "Gm13817"; transcript_type "lncRNA"; transcript_name "Gm13817-278"; exon_number 5; exon_id "ENSMUSE00000774463.3"; level 2; mgi_id "MGI:3649315"; tag "TAGENE"; havana_gene "OTTMUSG00000014576.1";
chr2	HAVANA	exon	92360659	92360788	0	-	.	gene_id "ENSMUSG00000085293.4"; transcript_id "ENSMUST00000142249.4"; gene_type "lncRNA"; gene_name "Gm13817"; transcript_type "lncRNA"; transcript_name "Gm13817-201"; exon_number 5; exon_id "ENSMUSE00000774463.3"; level 2; transcript_support_level "3"; mgi_id "MGI:3649315"; tag "TAGENE"; havana_gene "OTTMUSG00000014576.1"; havana_transcript "OTTMUST00000034548.1";
chr2	HAVANA	exon	92360659	92360788	0	-	.	gene_id "ENSMUSG00000085293.4"; transcript_id "ENSMUST00000275906.1"; gene_type "lncRNA"; gene_name "Gm13817"; transcript_type "lncRNA"; transcript_name "Gm13817-242"; exon_number 3; exon_id "ENSMUSE00000774463.3"; level 2; mgi_id "MGI:3649315"; tag "TAGENE"; havana_gene "OTTMUSG00000014576.1";
chr2	HAVANA	exon	92360659	92360788	0	-	.	gene_id "ENSMUSG00000085293.4"; transcript_id "ENSMUST00000275911.1"; gene_type "lncRNA"; gene_name "Gm13817"; transcript_type "lncRNA"; transcript_name "Gm13817-247"; exon_number 4; exon_id "ENSMUSE00000774463.3"; level 2; mgi_id "MGI:3649315"; tag "TAGENE"; havana_gene "OTTMUSG00000014576.1";
chr2	HAVANA	exon	92360659	92360788	0	-	.	gene_id "ENSMUSG00000085293.4"; transcript_id "ENSMUST00000275904.1"; gene_type "lncRNA"; gene_name "Gm13817"; transcript_type "lncRNA"; transcript_name "Gm13817-240"; exon_number 3; exon_id "ENSMUSE00000774463.3"; level 2; mgi_id "MGI:3649315"; tag "TAGENE"; havana_gene "OTTMUSG00000014576.1";
chr2	HAVANA	exon	92360659	92360788	0	-	.	gene_id "ENSMUSG00000085293.4"; transcript_id "ENSMUST00000275899.1"; gene_type "lncRNA"; gene_name "Gm13817"; transcript_type "lncRNA"; transcript_name "Gm13817-235"; exon_number 2; exon_id "ENSMUSE00000774463.3"; level 2; mgi_id "MGI:3649315"; tag "TAGENE"; havana_gene "OTTMUSG00000014576.1";
chr2	HAVANA	exon	92360659	92360788	0	-	.	gene_id "ENSMUSG00000085293.4"; transcript_id "ENSMUST00000275896.1"; gene_type "lncRNA"; gene_name "Gm13817"; transcript_type "lncRNA"; transcript_name "Gm13817-232"; exon_number 5; exon_id "ENSMUSE00000774463.3"; level 2; mgi_id "MGI:3649315"; tag "TAGENE"; havana_gene "OTTMUSG00000014576.1";
chr2	HAVANA	exon	92360659	92360788	0	-	.	gene_id "ENSMUSG00000085293.4"; transcript_id "ENSMUST00000275890.1"; gene_type "lncRNA"; gene_name "Gm13817"; transcript_type "lncRNA"; transcript_name "Gm13817-226"; exon_number 2; exon_id "ENSMUSE00000774463.3"; level 2; mgi_id "MGI:3649315"; tag "TAGENE"; havana_gene "OTTMUSG00000014576.1";
chr2	HAVANA	exon	92360659	92360788	0	-	.	gene_id "ENSMUSG00000085293.4"; transcript_id "ENSMUST00000275889.1"; gene_type "lncRNA"; gene_name "Gm13817"; transcript_type "lncRNA"; transcript_name "Gm13817-225"; exon_number 3; exon_id "ENSMUSE00000774463.3"; level 2; mgi_id "MGI:3649315"; tag "TAGENE"; havana_gene "OTTMUSG00000014576.1";
chr2	HAVANA	exon	92360659	92360788	0	-	.	gene_id "ENSMUSG00000085293.4"; transcript_id "ENSMUST00000275886.1"; gene_type "lncRNA"; gene_name "Gm13817"; transcript_type "lncRNA"; transcript_name "Gm13817-222"; exon_number 3; exon_id "ENSMUSE00000774463.3"; level 2; mgi_id "MGI:3649315"; tag "TAGENE"; havana_gene "OTTMUSG00000014576.1";
chr2	HAVANA	exon	92360659	92360788	0	-	.	gene_id "ENSMUSG00000085293.4"; transcript_id "ENSMUST00000275882.1"; gene_type "lncRNA"; gene_name "Gm13817"; transcript_type "lncRNA"; transcript_name "Gm13817-218"; exon_number 3; exon_id "ENSMUSE00000774463.3"; level 2; mgi_id "MGI:3649315"; tag "TAGENE"; havana_gene "OTTMUSG00000014576.1";
chr2	HAVANA	exon	92360659	92360788	0	-	.	gene_id "ENSMUSG00000085293.4"; transcript_id "ENSMUST00000275880.1"; gene_type "lncRNA"; gene_name "Gm13817"; transcript_type "lncRNA"; transcript_name "Gm13817-216"; exon_number 3; exon_id "ENSMUSE00000774463.3"; level 2; mgi_id "MGI:3649315"; tag "TAGENE"; havana_gene "OTTMUSG00000014576.1";
chr2	HAVANA	exon	92360659	92360788	0	-	.	gene_id "ENSMUSG00000085293.4"; transcript_id "ENSMUST00000275975.1"; gene_type "lncRNA"; gene_name "Gm13817"; transcript_type "lncRNA"; transcript_name "Gm13817-311"; exon_number 5; exon_id "ENSMUSE00000774463.3"; level 2; mgi_id "MGI:3649315"; tag "basic"; tag "TAGENE"; havana_gene "OTTMUSG00000014576.1";
chr2	HAVANA	exon	92360669	92360788	0	-	.	gene_id "ENSMUSG00000085293.4"; transcript_id "ENSMUST00000275979.1"; gene_type "lncRNA"; gene_name "Gm13817"; transcript_type "lncRNA"; transcript_name "Gm13817-315"; exon_number 5; exon_id "ENSMUSE00001546792.1"; level 2; mgi_id "MGI:3649315"; tag "TAGENE"; havana_gene "OTTMUSG00000014576.1";
chr2	HAVANA	exon	92360669	92360788	0	-	.	gene_id "ENSMUSG00000085293.4"; transcript_id "ENSMUST00000275981.1"; gene_type "lncRNA"; gene_name "Gm13817"; transcript_type "lncRNA"; transcript_name "Gm13817-317"; exon_number 4; exon_id "ENSMUSE00001546792.1"; level 2; mgi_id "MGI:3649315"; tag "TAGENE"; havana_gene "OTTMUSG00000014576.1";
chr2	HAVANA	exon	92360669	92360788	0	-	.	gene_id "ENSMUSG00000085293.4"; transcript_id "ENSMUST00000275959.1"; gene_type "lncRNA"; gene_name "Gm13817"; transcript_type "lncRNA"; transcript_name "Gm13817-295"; exon_number 5; exon_id "ENSMUSE00001546792.1"; level 2; mgi_id "MGI:3649315"; tag "TAGENE"; havana_gene "OTTMUSG00000014576.1";
chr2	HAVANA	exon	92360669	92360788	0	-	.	gene_id "ENSMUSG00000085293.4"; transcript_id "ENSMUST00000275923.1"; gene_type "lncRNA"; gene_name "Gm13817"; transcript_type "lncRNA"; transcript_name "Gm13817-259"; exon_number 5; exon_id "ENSMUSE00001546792.1"; level 2; mgi_id "MGI:3649315"; tag "TAGENE"; havana_gene "OTTMUSG00000014576.1";
chr2	HAVANA	exon	92360669	92360788	0	-	.	gene_id "ENSMUSG00000085293.4"; transcript_id "ENSMUST00000275924.1"; gene_type "lncRNA"; gene_name "Gm13817"; transcript_type "lncRNA"; transcript_name "Gm13817-260"; exon_number 2; exon_id "ENSMUSE00001546792.1"; level 2; mgi_id "MGI:3649315"; tag "TAGENE"; havana_gene "OTTMUSG00000014576.1";
chr2	HAVANA	exon	92360669	92360788	0	-	.	gene_id "ENSMUSG00000085293.4"; transcript_id "ENSMUST00000275935.1"; gene_type "lncRNA"; gene_name "Gm13817"; transcript_type "lncRNA"; transcript_name "Gm13817-271"; exon_number 5; exon_id "ENSMUSE00001546792.1"; level 2; mgi_id "MGI:3649315"; tag "TAGENE"; havana_gene "OTTMUSG00000014576.1";
chr2	HAVANA	exon	92360669	92360788	0	-	.	gene_id "ENSMUSG00000085293.4"; transcript_id "ENSMUST00000275941.1"; gene_type "lncRNA"; gene_name "Gm13817"; transcript_type "lncRNA"; transcript_name "Gm13817-277"; exon_number 3; exon_id "ENSMUSE00001546792.1"; level 2; mgi_id "MGI:3649315"; tag "TAGENE"; havana_gene "OTTMUSG00000014576.1";
chr2	HAVANA	exon	92360669	92360788	0	-	.	gene_id "ENSMUSG00000085293.4"; transcript_id "ENSMUST00000275905.1"; gene_type "lncRNA"; gene_name "Gm13817"; transcript_type "lncRNA"; transcript_name "Gm13817-241"; exon_number 2; exon_id "ENSMUSE00001546792.1"; level 2; mgi_id "MGI:3649315"; tag "TAGENE"; havana_gene "OTTMUSG00000014576.1";
chr2	HAVANA	exon	92360669	92360788	0	-	.	gene_id "ENSMUSG00000085293.4"; transcript_id "ENSMUST00000275903.1"; gene_type "lncRNA"; gene_name "Gm13817"; transcript_type "lncRNA"; transcript_name "Gm13817-239"; exon_number 4; exon_id "ENSMUSE00001546792.1"; level 2; mgi_id "MGI:3649315"; tag "TAGENE"; havana_gene "OTTMUSG00000014576.1";
chr2	HAVANA	exon	92360669	92360788	0	-	.	gene_id "ENSMUSG00000085293.4"; transcript_id "ENSMUST00000275897.1"; gene_type "lncRNA"; gene_name "Gm13817"; transcript_type "lncRNA"; transcript_name "Gm13817-233"; exon_number 3; exon_id "ENSMUSE00001546792.1"; level 2; mgi_id "MGI:3649315"; tag "TAGENE"; havana_gene "OTTMUSG00000014576.1";
chr2	HAVANA	exon	92360669	92360788	0	-	.	gene_id "ENSMUSG00000085293.4"; transcript_id "ENSMUST00000275885.1"; gene_type "lncRNA"; gene_name "Gm13817"; transcript_type "lncRNA"; transcript_name "Gm13817-221"; exon_number 3; exon_id "ENSMUSE00001546792.1"; level 2; mgi_id "MGI:3649315"; tag "TAGENE"; havana_gene "OTTMUSG00000014576.1";
chr2	HAVANA	exon	92360669	92360788	0	-	.	gene_id "ENSMUSG00000085293.4"; transcript_id "ENSMUST00000275878.1"; gene_type "lncRNA"; gene_name "Gm13817"; transcript_type "lncRNA"; transcript_name "Gm13817-214"; exon_number 2; exon_id "ENSMUSE00001546792.1"; level 2; mgi_id "MGI:3649315"; tag "TAGENE"; havana_gene "OTTMUSG00000014576.1";
chr2	HAVANA	exon	92360699	92360788	0	-	.	gene_id "ENSMUSG00000085293.4"; transcript_id "ENSMUST00000275887.1"; gene_type "lncRNA"; gene_name "Gm13817"; transcript_type "lncRNA"; transcript_name "Gm13817-223"; exon_number 3; exon_id "ENSMUSE00001546793.1"; level 2; mgi_id "MGI:3649315"; tag "TAGENE"; havana_gene "OTTMUSG00000014576.1";
chr2	HAVANA	exon	92360699	92360788	0	-	.	gene_id "ENSMUSG00000085293.4"; transcript_id "ENSMUST00000275883.1"; gene_type "lncRNA"; gene_name "Gm13817"; transcript_type "lncRNA"; transcript_name "Gm13817-219"; exon_number 3; exon_id "ENSMUSE00001546793.1"; level 2; mgi_id "MGI:3649315"; tag "TAGENE"; havana_gene "OTTMUSG00000014576.1";
chr2	HAVANA	exon	92360699	92360788	0	-	.	gene_id "ENSMUSG00000085293.4"; transcript_id "ENSMUST00000275992.1"; gene_type "lncRNA"; gene_name "Gm13817"; transcript_type "lncRNA"; transcript_name "Gm13817-328"; exon_number 3; exon_id "ENSMUSE00001546793.1"; level 2; mgi_id "MGI:3649315"; tag "TAGENE"; havana_gene "OTTMUSG00000014576.1";
chr2	HAVANA	exon	92360699	92360788	0	-	.	gene_id "ENSMUSG00000085293.4"; transcript_id "ENSMUST00000275991.1"; gene_type "lncRNA"; gene_name "Gm13817"; transcript_type "lncRNA"; transcript_name "Gm13817-327"; exon_number 3; exon_id "ENSMUSE00001546793.1"; level 2; mgi_id "MGI:3649315"; tag "TAGENE"; havana_gene "OTTMUSG00000014576.1";
chr2	HAVANA	exon	92360699	92360788	0	-	.	gene_id "ENSMUSG00000085293.4"; transcript_id "ENSMUST00000275988.1"; gene_type "lncRNA"; gene_name "Gm13817"; transcript_type "lncRNA"; transcript_name "Gm13817-324"; exon_number 4; exon_id "ENSMUSE00001546793.1"; level 2; mgi_id "MGI:3649315"; tag "TAGENE"; havana_gene "OTTMUSG00000014576.1";
chr2	HAVANA	exon	92360699	92360788	0	-	.	gene_id "ENSMUSG00000085293.4"; transcript_id "ENSMUST00000275987.1"; gene_type "lncRNA"; gene_name "Gm13817"; transcript_type "lncRNA"; transcript_name "Gm13817-323"; exon_number 5; exon_id "ENSMUSE00001546793.1"; level 2; mgi_id "MGI:3649315"; tag "basic"; tag "TAGENE"; havana_gene "OTTMUSG00000014576.1";
chr2	HAVANA	exon	92360699	92360788	0	-	.	gene_id "ENSMUSG00000085293.4"; transcript_id "ENSMUST00000275986.1"; gene_type "lncRNA"; gene_name "Gm13817"; transcript_type "lncRNA"; transcript_name "Gm13817-322"; exon_number 5; exon_id "ENSMUSE00001546793.1"; level 2; mgi_id "MGI:3649315"; tag "TAGENE"; havana_gene "OTTMUSG00000014576.1";
chr2	HAVANA	exon	92360699	92360788	0	-	.	gene_id "ENSMUSG00000085293.4"; transcript_id "ENSMUST00000275982.1"; gene_type "lncRNA"; gene_name "Gm13817"; transcript_type "lncRNA"; transcript_name "Gm13817-318"; exon_number 3; exon_id "ENSMUSE00001546793.1"; level 2; mgi_id "MGI:3649315"; tag "TAGENE"; havana_gene "OTTMUSG00000014576.1";
chr2	HAVANA	exon	92360699	92360788	0	-	.	gene_id "ENSMUSG00000085293.4"; transcript_id "ENSMUST00000275970.1"; gene_type "lncRNA"; gene_name "Gm13817"; transcript_type "lncRNA"; transcript_name "Gm13817-306"; exon_number 4; exon_id "ENSMUSE00001546793.1"; level 2; mgi_id "MGI:3649315"; tag "TAGENE"; havana_gene "OTTMUSG00000014576.1";
chr2	HAVANA	exon	92360699	92360788	0	-	.	gene_id "ENSMUSG00000085293.4"; transcript_id "ENSMUST00000275972.1"; gene_type "lncRNA"; gene_name "Gm13817"; transcript_type "lncRNA"; transcript_name "Gm13817-308"; exon_number 4; exon_id "ENSMUSE00001546793.1"; level 2; mgi_id "MGI:3649315"; tag "TAGENE"; havana_gene "OTTMUSG00000014576.1";
chr2	HAVANA	exon	92360699	92360788	0	-	.	gene_id "ENSMUSG00000085293.4"; transcript_id "ENSMUST00000275965.1"; gene_type "lncRNA"; gene_name "Gm13817"; transcript_type "lncRNA"; transcript_name "Gm13817-301"; exon_number 5; exon_id "ENSMUSE00001546793.1"; level 2; mgi_id "MGI:3649315"; tag "TAGENE"; havana_gene "OTTMUSG00000014576.1";
chr2	HAVANA	exon	92360699	92360788	0	-	.	gene_id "ENSMUSG00000085293.4"; transcript_id "ENSMUST00000275961.1"; gene_type "lncRNA"; gene_name "Gm13817"; transcript_type "lncRNA"; transcript_name "Gm13817-297"; exon_number 3; exon_id "ENSMUSE00001546793.1"; level 2; mgi_id "MGI:3649315"; tag "TAGENE"; havana_gene "OTTMUSG00000014576.1";
chr2	HAVANA	exon	92360699	92360788	0	-	.	gene_id "ENSMUSG00000085293.4"; transcript_id "ENSMUST00000275944.1"; gene_type "lncRNA"; gene_name "Gm13817"; transcript_type "lncRNA"; transcript_name "Gm13817-280"; exon_number 3; exon_id "ENSMUSE00001546793.1"; level 2; mgi_id "MGI:3649315"; tag "TAGENE"; havana_gene "OTTMUSG00000014576.1";
chr2	HAVANA	exon	92360699	92360788	0	-	.	gene_id "ENSMUSG00000085293.4"; transcript_id "ENSMUST00000275945.1"; gene_type "lncRNA"; gene_name "Gm13817"; transcript_type "lncRNA"; transcript_name "Gm13817-281"; exon_number 3; exon_id "ENSMUSE00001546793.1"; level 2; mgi_id "MGI:3649315"; tag "TAGENE"; havana_gene "OTTMUSG00000014576.1";
chr2	HAVANA	exon	92360699	92360788	0	-	.	gene_id "ENSMUSG00000085293.4"; transcript_id "ENSMUST00000275915.1"; gene_type "lncRNA"; gene_name "Gm13817"; transcript_type "lncRNA"; transcript_name "Gm13817-251"; exon_number 3; exon_id "ENSMUSE00001546793.1"; level 2; mgi_id "MGI:3649315"; tag "TAGENE"; havana_gene "OTTMUSG00000014576.1";
chr2	HAVANA	exon	92360699	92360788	0	-	.	gene_id "ENSMUSG00000085293.4"; transcript_id "ENSMUST00000275930.1"; gene_type "lncRNA"; gene_name "Gm13817"; transcript_type "lncRNA"; transcript_name "Gm13817-266"; exon_number 5; exon_id "ENSMUSE00001546793.1"; level 2; mgi_id "MGI:3649315"; tag "TAGENE"; havana_gene "OTTMUSG00000014576.1";
chr2	HAVANA	exon	92360699	92360788	0	-	.	gene_id "ENSMUSG00000085293.4"; transcript_id "ENSMUST00000275933.1"; gene_type "lncRNA"; gene_name "Gm13817"; transcript_type "lncRNA"; transcript_name "Gm13817-269"; exon_number 6; exon_id "ENSMUSE00001546793.1"; level 2; mgi_id "MGI:3649315"; tag "TAGENE"; havana_gene "OTTMUSG00000014576.1";
chr2	HAVANA	exon	92360699	92360788	0	-	.	gene_id "ENSMUSG00000085293.4"; transcript_id "ENSMUST00000275938.1"; gene_type "lncRNA"; gene_name "Gm13817"; transcript_type "lncRNA"; transcript_name "Gm13817-274"; exon_number 4; exon_id "ENSMUSE00001546793.1"; level 2; mgi_id "MGI:3649315"; tag "TAGENE"; havana_gene "OTTMUSG00000014576.1";
chr2	HAVANA	exon	92360699	92360788	0	-	.	gene_id "ENSMUSG00000085293.4"; transcript_id "ENSMUST00000275940.1"; gene_type "lncRNA"; gene_name "Gm13817"; transcript_type "lncRNA"; transcript_name "Gm13817-276"; exon_number 3; exon_id "ENSMUSE00001546793.1"; level 2; mgi_id "MGI:3649315"; tag "TAGENE"; havana_gene "OTTMUSG00000014576.1";
chr2	HAVANA	exon	92360699	92360788	0	-	.	gene_id "ENSMUSG00000085293.4"; transcript_id "ENSMUST00000275908.1"; gene_type "lncRNA"; gene_name "Gm13817"; transcript_type "lncRNA"; transcript_name "Gm13817-244"; exon_number 4; exon_id "ENSMUSE00001546793.1"; level 2; mgi_id "MGI:3649315"; tag "TAGENE"; havana_gene "OTTMUSG00000014576.1";
chr2	HAVANA	exon	92360699	92360788	0	-	.	gene_id "ENSMUSG00000085293.4"; transcript_id "ENSMUST00000275910.1"; gene_type "lncRNA"; gene_name "Gm13817"; transcript_type "lncRNA"; transcript_name "Gm13817-246"; exon_number 3; exon_id "ENSMUSE00001546793.1"; level 2; mgi_id "MGI:3649315"; tag "TAGENE"; havana_gene "OTTMUSG00000014576.1";
chr2	HAVANA	exon	92360699	92360788	0	-	.	gene_id "ENSMUSG00000085293.4"; transcript_id "ENSMUST00000275902.1"; gene_type "lncRNA"; gene_name "Gm13817"; transcript_type "lncRNA"; transcript_name "Gm13817-238"; exon_number 4; exon_id "ENSMUSE00001546793.1"; level 2; mgi_id "MGI:3649315"; tag "TAGENE"; havana_gene "OTTMUSG00000014576.1";
chr2	HAVANA	exon	92360699	92360788	0	-	.	gene_id "ENSMUSG00000085293.4"; transcript_id "ENSMUST00000275901.1"; gene_type "lncRNA"; gene_name "Gm13817"; transcript_type "lncRNA"; transcript_name "Gm13817-237"; exon_number 4; exon_id "ENSMUSE00001546793.1"; level 2; mgi_id "MGI:3649315"; tag "TAGENE"; havana_gene "OTTMUSG00000014576.1";
chr2	HAVANA	exon	92360699	92360788	0	-	.	gene_id "ENSMUSG00000085293.4"; transcript_id "ENSMUST00000275900.1"; gene_type "lncRNA"; gene_name "Gm13817"; transcript_type "lncRNA"; transcript_name "Gm13817-236"; exon_number 5; exon_id "ENSMUSE00001546793.1"; level 2; mgi_id "MGI:3649315"; tag "TAGENE"; havana_gene "OTTMUSG00000014576.1";
chr2	HAVANA	exon	92360699	92360788	0	-	.	gene_id "ENSMUSG00000085293.4"; transcript_id "ENSMUST00000275891.1"; gene_type "lncRNA"; gene_name "Gm13817"; transcript_type "lncRNA"; transcript_name "Gm13817-227"; exon_number 2; exon_id "ENSMUSE00001546793.1"; level 2; mgi_id "MGI:3649315"; tag "TAGENE"; havana_gene "OTTMUSG00000014576.1";
chr2	HAVANA	exon	92360699	92360788	0	-	.	gene_id "ENSMUSG00000085293.4"; transcript_id "ENSMUST00000275893.1"; gene_type "lncRNA"; gene_name "Gm13817"; transcript_type "lncRNA"; transcript_name "Gm13817-229"; exon_number 5; exon_id "ENSMUSE00001546793.1"; level 2; mgi_id "MGI:3649315"; tag "TAGENE"; havana_gene "OTTMUSG00000014576.1";
chr2	HAVANA	exon	92360699	92360788	0	-	.	gene_id "ENSMUSG00000085293.4"; transcript_id "ENSMUST00000275894.1"; gene_type "lncRNA"; gene_name "Gm13817"; transcript_type "lncRNA"; transcript_name "Gm13817-230"; exon_number 2; exon_id "ENSMUSE00001546793.1"; level 2; mgi_id "MGI:3649315"; tag "TAGENE"; havana_gene "OTTMUSG00000014576.1";
chr2	HAVANA	exon	92360699	92360788	0	-	.	gene_id "ENSMUSG00000085293.4"; transcript_id "ENSMUST00000275879.1"; gene_type "lncRNA"; gene_name "Gm13817"; transcript_type "lncRNA"; transcript_name "Gm13817-215"; exon_number 3; exon_id "ENSMUSE00001546793.1"; level 2; mgi_id "MGI:3649315"; tag "TAGENE"; havana_gene "OTTMUSG00000014576.1";
chr2	HAVANA	exon	92360699	92360788	0	-	.	gene_id "ENSMUSG00000085293.4"; transcript_id "ENSMUST00000275876.1"; gene_type "lncRNA"; gene_name "Gm13817"; transcript_type "lncRNA"; transcript_name "Gm13817-212"; exon_number 2; exon_id "ENSMUSE00001546793.1"; level 2; mgi_id "MGI:3649315"; tag "TAGENE"; havana_gene "OTTMUSG00000014576.1";
chr2	HAVANA	exon	92360699	92360788	0	-	.	gene_id "ENSMUSG00000085293.4"; transcript_id "ENSMUST00000275871.1"; gene_type "lncRNA"; gene_name "Gm13817"; transcript_type "lncRNA"; transcript_name "Gm13817-207"; exon_number 2; exon_id "ENSMUSE00001546793.1"; level 2; mgi_id "MGI:3649315"; tag "TAGENE"; havana_gene "OTTMUSG00000014576.1";
chr2	HAVANA	exon	92360751	92360788	0	-	.	gene_id "ENSMUSG00000085293.4"; transcript_id "ENSMUST00000275954.1"; gene_type "lncRNA"; gene_name "Gm13817"; transcript_type "lncRNA"; transcript_name "Gm13817-290"; exon_number 4; exon_id "ENSMUSE00001546837.1"; level 2; mgi_id "MGI:3649315"; tag "TAGENE"; havana_gene "OTTMUSG00000014576.1";
chr2	HAVANA	exon	92362553	92362661	0	-	.	gene_id "ENSMUSG00000085293.4"; transcript_id "ENSMUST00000275986.1"; gene_type "lncRNA"; gene_name "Gm13817"; transcript_type "lncRNA"; transcript_name "Gm13817-322"; exon_number 4; exon_id "ENSMUSE00001546843.1"; level 2; mgi_id "MGI:3649315"; tag "TAGENE"; havana_gene "OTTMUSG00000014576.1";
chr2	HAVANA	exon	92362553	92362661	0	-	.	gene_id "ENSMUSG00000085293.4"; transcript_id "ENSMUST00000275973.1"; gene_type "lncRNA"; gene_name "Gm13817"; transcript_type "lncRNA"; transcript_name "Gm13817-309"; exon_number 3; exon_id "ENSMUSE00001546843.1"; level 2; mgi_id "MGI:3649315"; tag "TAGENE"; havana_gene "OTTMUSG00000014576.1";
chr2	HAVANA	exon	92362553	92362661	0	-	.	gene_id "ENSMUSG00000085293.4"; transcript_id "ENSMUST00000275965.1"; gene_type "lncRNA"; gene_name "Gm13817"; transcript_type "lncRNA"; transcript_name "Gm13817-301"; exon_number 4; exon_id "ENSMUSE00001546843.1"; level 2; mgi_id "MGI:3649315"; tag "TAGENE"; havana_gene "OTTMUSG00000014576.1";
chr2	HAVANA	exon	92362553	92362661	0	-	.	gene_id "ENSMUSG00000085293.4"; transcript_id "ENSMUST00000275952.1"; gene_type "lncRNA"; gene_name "Gm13817"; transcript_type "lncRNA"; transcript_name "Gm13817-288"; exon_number 3; exon_id "ENSMUSE00001546843.1"; level 2; mgi_id "MGI:3649315"; tag "TAGENE"; havana_gene "OTTMUSG00000014576.1";
chr2	HAVANA	exon	92362553	92362661	0	-	.	gene_id "ENSMUSG00000085293.4"; transcript_id "ENSMUST00000275953.1"; gene_type "lncRNA"; gene_name "Gm13817"; transcript_type "lncRNA"; transcript_name "Gm13817-289"; exon_number 3; exon_id "ENSMUSE00001546843.1"; level 2; mgi_id "MGI:3649315"; tag "TAGENE"; havana_gene "OTTMUSG00000014576.1";
chr2	HAVANA	exon	92362553	92362661	0	-	.	gene_id "ENSMUSG00000085293.4"; transcript_id "ENSMUST00000275957.1"; gene_type "lncRNA"; gene_name "Gm13817"; transcript_type "lncRNA"; transcript_name "Gm13817-293"; exon_number 5; exon_id "ENSMUSE00001546843.1"; level 2; mgi_id "MGI:3649315"; tag "TAGENE"; havana_gene "OTTMUSG00000014576.1";
chr2	HAVANA	exon	92362553	92362661	0	-	.	gene_id "ENSMUSG00000085293.4"; transcript_id "ENSMUST00000275962.1"; gene_type "lncRNA"; gene_name "Gm13817"; transcript_type "lncRNA"; transcript_name "Gm13817-298"; exon_number 3; exon_id "ENSMUSE00001546843.1"; level 2; mgi_id "MGI:3649315"; tag "TAGENE"; havana_gene "OTTMUSG00000014576.1";
chr2	HAVANA	exon	92362553	92362661	0	-	.	gene_id "ENSMUSG00000085293.4"; transcript_id "ENSMUST00000275947.1"; gene_type "lncRNA"; gene_name "Gm13817"; transcript_type "lncRNA"; transcript_name "Gm13817-283"; exon_number 3; exon_id "ENSMUSE00001546843.1"; level 2; mgi_id "MGI:3649315"; tag "basic"; tag "TAGENE"; havana_gene "OTTMUSG00000014576.1";
chr2	HAVANA	exon	92362553	92362661	0	-	.	gene_id "ENSMUSG00000085293.4"; transcript_id "ENSMUST00000275944.1"; gene_type "lncRNA"; gene_name "Gm13817"; transcript_type "lncRNA"; transcript_name "Gm13817-280"; exon_number 2; exon_id "ENSMUSE00001546843.1"; level 2; mgi_id "MGI:3649315"; tag "TAGENE"; havana_gene "OTTMUSG00000014576.1";
chr2	HAVANA	exon	92362553	92362661	0	-	.	gene_id "ENSMUSG00000085293.4"; transcript_id "ENSMUST00000275946.1"; gene_type "lncRNA"; gene_name "Gm13817"; transcript_type "lncRNA"; transcript_name "Gm13817-282"; exon_number 3; exon_id "ENSMUSE00001546843.1"; level 2; mgi_id "MGI:3649315"; tag "TAGENE"; havana_gene "OTTMUSG00000014576.1";
chr2	HAVANA	exon	92362553	92362661	0	-	.	gene_id "ENSMUSG00000085293.4"; transcript_id "ENSMUST00000275918.1"; gene_type "lncRNA"; gene_name "Gm13817"; transcript_type "lncRNA"; transcript_name "Gm13817-254"; exon_number 2; exon_id "ENSMUSE00001546843.1"; level 2; mgi_id "MGI:3649315"; tag "TAGENE"; havana_gene "OTTMUSG00000014576.1";
chr2	HAVANA	exon	92362553	92362661	0	-	.	gene_id "ENSMUSG00000085293.4"; transcript_id "ENSMUST00000275920.1"; gene_type "lncRNA"; gene_name "Gm13817"; transcript_type "lncRNA"; transcript_name "Gm13817-256"; exon_number 2; exon_id "ENSMUSE00001546843.1"; level 2; mgi_id "MGI:3649315"; tag "TAGENE"; havana_gene "OTTMUSG00000014576.1";
chr2	HAVANA	exon	92362553	92362661	0	-	.	gene_id "ENSMUSG00000085293.4"; transcript_id "ENSMUST00000275935.1"; gene_type "lncRNA"; gene_name "Gm13817"; transcript_type "lncRNA"; transcript_name "Gm13817-271"; exon_number 4; exon_id "ENSMUSE00001546843.1"; level 2; mgi_id "MGI:3649315"; tag "TAGENE"; havana_gene "OTTMUSG00000014576.1";
chr2	HAVANA	exon	92362553	92362661	0	-	.	gene_id "ENSMUSG00000085293.4"; transcript_id "ENSMUST00000275937.1"; gene_type "lncRNA"; gene_name "Gm13817"; transcript_type "lncRNA"; transcript_name "Gm13817-273"; exon_number 2; exon_id "ENSMUSE00001546843.1"; level 2; mgi_id "MGI:3649315"; tag "TAGENE"; havana_gene "OTTMUSG00000014576.1";
chr2	HAVANA	exon	92362553	92362661	0	-	.	gene_id "ENSMUSG00000085293.4"; transcript_id "ENSMUST00000275942.1"; gene_type "lncRNA"; gene_name "Gm13817"; transcript_type "lncRNA"; transcript_name "Gm13817-278"; exon_number 4; exon_id "ENSMUSE00001546843.1"; level 2; mgi_id "MGI:3649315"; tag "TAGENE"; havana_gene "OTTMUSG00000014576.1";
chr2	HAVANA	exon	92362553	92362661	0	-	.	gene_id "ENSMUSG00000085293.4"; transcript_id "ENSMUST00000275909.1"; gene_type "lncRNA"; gene_name "Gm13817"; transcript_type "lncRNA"; transcript_name "Gm13817-245"; exon_number 4; exon_id "ENSMUSE00001546843.1"; level 2; mgi_id "MGI:3649315"; tag "TAGENE"; havana_gene "OTTMUSG00000014576.1";
chr2	HAVANA	exon	92362553	92362661	0	-	.	gene_id "ENSMUSG00000085293.4"; transcript_id "ENSMUST00000275886.1"; gene_type "lncRNA"; gene_name "Gm13817"; transcript_type "lncRNA"; transcript_name "Gm13817-222"; exon_number 2; exon_id "ENSMUSE00001546843.1"; level 2; mgi_id "MGI:3649315"; tag "TAGENE"; havana_gene "OTTMUSG00000014576.1";
chr2	HAVANA	exon	92362560	92362661	0	-	.	gene_id "ENSMUSG00000085293.4"; transcript_id "ENSMUST00000275869.1"; gene_type "lncRNA"; gene_name "Gm13817"; transcript_type "lncRNA"; transcript_name "Gm13817-205"; exon_number 2; exon_id "ENSMUSE00000738220.3"; level 2; mgi_id "MGI:3649315"; tag "TAGENE"; havana_gene "OTTMUSG00000014576.1";
chr2	HAVANA	exon	92362560	92362661	0	-	.	gene_id "ENSMUSG00000085293.4"; transcript_id "ENSMUST00000275887.1"; gene_type "lncRNA"; gene_name "Gm13817"; transcript_type "lncRNA"; transcript_name "Gm13817-223"; exon_number 2; exon_id "ENSMUSE00000738220.3"; level 2; mgi_id "MGI:3649315"; tag "TAGENE"; havana_gene "OTTMUSG00000014576.1";
chr2	HAVANA	exon	92362560	92362661	0	-	.	gene_id "ENSMUSG00000085293.4"; transcript_id "ENSMUST00000275898.1"; gene_type "lncRNA"; gene_name "Gm13817"; transcript_type "lncRNA"; transcript_name "Gm13817-234"; exon_number 3; exon_id "ENSMUSE00000738220.3"; level 2; mgi_id "MGI:3649315"; tag "TAGENE"; havana_gene "OTTMUSG00000014576.1";
chr2	HAVANA	exon	92362560	92362661	0	-	.	gene_id "ENSMUSG00000085293.4"; transcript_id "ENSMUST00000275888.1"; gene_type "lncRNA"; gene_name "Gm13817"; transcript_type "lncRNA"; transcript_name "Gm13817-224"; exon_number 4; exon_id "ENSMUSE00000738220.3"; level 2; mgi_id "MGI:3649315"; tag "basic"; tag "TAGENE"; havana_gene "OTTMUSG00000014576.1";
chr2	HAVANA	exon	92362560	92362661	0	-	.	gene_id "ENSMUSG00000085293.4"; transcript_id "ENSMUST00000275883.1"; gene_type "lncRNA"; gene_name "Gm13817"; transcript_type "lncRNA"; transcript_name "Gm13817-219"; exon_number 2; exon_id "ENSMUSE00000738220.3"; level 2; mgi_id "MGI:3649315"; tag "TAGENE"; havana_gene "OTTMUSG00000014576.1";
chr2	HAVANA	exon	92362560	92362661	0	-	.	gene_id "ENSMUSG00000085293.4"; transcript_id "ENSMUST00000275996.1"; gene_type "lncRNA"; gene_name "Gm13817"; transcript_type "lncRNA"; transcript_name "Gm13817-332"; exon_number 3; exon_id "ENSMUSE00000738220.3"; level 2; mgi_id "MGI:3649315"; tag "TAGENE"; havana_gene "OTTMUSG00000014576.1";
chr2	HAVANA	exon	92362560	92362661	0	-	.	gene_id "ENSMUSG00000085293.4"; transcript_id "ENSMUST00000275987.1"; gene_type "lncRNA"; gene_name "Gm13817"; transcript_type "lncRNA"; transcript_name "Gm13817-323"; exon_number 4; exon_id "ENSMUSE00000738220.3"; level 2; mgi_id "MGI:3649315"; tag "basic"; tag "TAGENE"; havana_gene "OTTMUSG00000014576.1";
chr2	HAVANA	exon	92362560	92362661	0	-	.	gene_id "ENSMUSG00000085293.4"; transcript_id "ENSMUST00000275984.1"; gene_type "lncRNA"; gene_name "Gm13817"; transcript_type "lncRNA"; transcript_name "Gm13817-320"; exon_number 4; exon_id "ENSMUSE00000738220.3"; level 2; mgi_id "MGI:3649315"; tag "TAGENE"; havana_gene "OTTMUSG00000014576.1";
chr2	HAVANA	exon	92362560	92362661	0	-	.	gene_id "ENSMUSG00000085293.4"; transcript_id "ENSMUST00000275983.1"; gene_type "lncRNA"; gene_name "Gm13817"; transcript_type "lncRNA"; transcript_name "Gm13817-319"; exon_number 5; exon_id "ENSMUSE00000738220.3"; level 2; mgi_id "MGI:3649315"; tag "basic"; tag "TAGENE"; havana_gene "OTTMUSG00000014576.1";
chr2	HAVANA	exon	92362560	92362661	0	-	.	gene_id "ENSMUSG00000085293.4"; transcript_id "ENSMUST00000275982.1"; gene_type "lncRNA"; gene_name "Gm13817"; transcript_type "lncRNA"; transcript_name "Gm13817-318"; exon_number 2; exon_id "ENSMUSE00000738220.3"; level 2; mgi_id "MGI:3649315"; tag "TAGENE"; havana_gene "OTTMUSG00000014576.1";
chr2	HAVANA	exon	92362560	92362661	0	-	.	gene_id "ENSMUSG00000085293.4"; transcript_id "ENSMUST00000275980.1"; gene_type "lncRNA"; gene_name "Gm13817"; transcript_type "lncRNA"; transcript_name "Gm13817-316"; exon_number 3; exon_id "ENSMUSE00000738220.3"; level 2; mgi_id "MGI:3649315"; tag "TAGENE"; havana_gene "OTTMUSG00000014576.1";
chr2	HAVANA	exon	92362560	92362661	0	-	.	gene_id "ENSMUSG00000085293.4"; transcript_id "ENSMUST00000275978.1"; gene_type "lncRNA"; gene_name "Gm13817"; transcript_type "lncRNA"; transcript_name "Gm13817-314"; exon_number 4; exon_id "ENSMUSE00000738220.3"; level 2; mgi_id "MGI:3649315"; tag "TAGENE"; havana_gene "OTTMUSG00000014576.1";
chr2	HAVANA	exon	92362560	92362661	0	-	.	gene_id "ENSMUSG00000085293.4"; transcript_id "ENSMUST00000275976.1"; gene_type "lncRNA"; gene_name "Gm13817"; transcript_type "lncRNA"; transcript_name "Gm13817-312"; exon_number 4; exon_id "ENSMUSE00000738220.3"; level 2; mgi_id "MGI:3649315"; tag "TAGENE"; havana_gene "OTTMUSG00000014576.1";
chr2	HAVANA	exon	92362560	92362661	0	-	.	gene_id "ENSMUSG00000085293.4"; transcript_id "ENSMUST00000275974.1"; gene_type "lncRNA"; gene_name "Gm13817"; transcript_type "lncRNA"; transcript_name "Gm13817-310"; exon_number 4; exon_id "ENSMUSE00000738220.3"; level 2; mgi_id "MGI:3649315"; tag "TAGENE"; havana_gene "OTTMUSG00000014576.1";
chr2	HAVANA	exon	92362560	92362661	0	-	.	gene_id "ENSMUSG00000085293.4"; transcript_id "ENSMUST00000275972.1"; gene_type "lncRNA"; gene_name "Gm13817"; transcript_type "lncRNA"; transcript_name "Gm13817-308"; exon_number 3; exon_id "ENSMUSE00000738220.3"; level 2; mgi_id "MGI:3649315"; tag "TAGENE"; havana_gene "OTTMUSG00000014576.1";
chr2	HAVANA	exon	92362560	92362661	0	-	.	gene_id "ENSMUSG00000085293.4"; transcript_id "ENSMUST00000275949.1"; gene_type "lncRNA"; gene_name "Gm13817"; transcript_type "lncRNA"; transcript_name "Gm13817-285"; exon_number 3; exon_id "ENSMUSE00000738220.3"; level 2; mgi_id "MGI:3649315"; tag "TAGENE"; havana_gene "OTTMUSG00000014576.1";
chr2	HAVANA	exon	92362560	92362661	0	-	.	gene_id "ENSMUSG00000085293.4"; transcript_id "ENSMUST00000275950.1"; gene_type "lncRNA"; gene_name "Gm13817"; transcript_type "lncRNA"; transcript_name "Gm13817-286"; exon_number 4; exon_id "ENSMUSE00000738220.3"; level 2; mgi_id "MGI:3649315"; tag "TAGENE"; havana_gene "OTTMUSG00000014576.1";
chr2	HAVANA	exon	92362560	92362661	0	-	.	gene_id "ENSMUSG00000085293.4"; transcript_id "ENSMUST00000275956.1"; gene_type "lncRNA"; gene_name "Gm13817"; transcript_type "lncRNA"; transcript_name "Gm13817-292"; exon_number 3; exon_id "ENSMUSE00000738220.3"; level 2; mgi_id "MGI:3649315"; tag "TAGENE"; havana_gene "OTTMUSG00000014576.1";
chr2	HAVANA	exon	92362560	92362661	0	-	.	gene_id "ENSMUSG00000085293.4"; transcript_id "ENSMUST00000275958.1"; gene_type "lncRNA"; gene_name "Gm13817"; transcript_type "lncRNA"; transcript_name "Gm13817-294"; exon_number 3; exon_id "ENSMUSE00000738220.3"; level 2; mgi_id "MGI:3649315"; tag "TAGENE"; havana_gene "OTTMUSG00000014576.1";
chr2	HAVANA	exon	92362560	92362661	0	-	.	gene_id "ENSMUSG00000085293.4"; transcript_id "ENSMUST00000275959.1"; gene_type "lncRNA"; gene_name "Gm13817"; transcript_type "lncRNA"; transcript_name "Gm13817-295"; exon_number 4; exon_id "ENSMUSE00000738220.3"; level 2; mgi_id "MGI:3649315"; tag "TAGENE"; havana_gene "OTTMUSG00000014576.1";
chr2	HAVANA	exon	92362560	92362661	0	-	.	gene_id "ENSMUSG00000085293.4"; transcript_id "ENSMUST00000275961.1"; gene_type "lncRNA"; gene_name "Gm13817"; transcript_type "lncRNA"; transcript_name "Gm13817-297"; exon_number 2; exon_id "ENSMUSE00000738220.3"; level 2; mgi_id "MGI:3649315"; tag "TAGENE"; havana_gene "OTTMUSG00000014576.1";
chr2	HAVANA	exon	92362560	92362661	0	-	.	gene_id "ENSMUSG00000085293.4"; transcript_id "ENSMUST00000275943.1"; gene_type "lncRNA"; gene_name "Gm13817"; transcript_type "lncRNA"; transcript_name "Gm13817-279"; exon_number 3; exon_id "ENSMUSE00000738220.3"; level 2; mgi_id "MGI:3649315"; tag "TAGENE"; havana_gene "OTTMUSG00000014576.1";
chr2	HAVANA	exon	92362560	92362661	0	-	.	gene_id "ENSMUSG00000085293.4"; transcript_id "ENSMUST00000275914.1"; gene_type "lncRNA"; gene_name "Gm13817"; transcript_type "lncRNA"; transcript_name "Gm13817-250"; exon_number 3; exon_id "ENSMUSE00000738220.3"; level 2; mgi_id "MGI:3649315"; tag "TAGENE"; havana_gene "OTTMUSG00000014576.1";
chr2	HAVANA	exon	92362560	92362661	0	-	.	gene_id "ENSMUSG00000085293.4"; transcript_id "ENSMUST00000275917.1"; gene_type "lncRNA"; gene_name "Gm13817"; transcript_type "lncRNA"; transcript_name "Gm13817-253"; exon_number 2; exon_id "ENSMUSE00000738220.3"; level 2; mgi_id "MGI:3649315"; tag "TAGENE"; havana_gene "OTTMUSG00000014576.1";
chr2	HAVANA	exon	92362560	92362661	0	-	.	gene_id "ENSMUSG00000085293.4"; transcript_id "ENSMUST00000275919.1"; gene_type "lncRNA"; gene_name "Gm13817"; transcript_type "lncRNA"; transcript_name "Gm13817-255"; exon_number 3; exon_id "ENSMUSE00000738220.3"; level 2; mgi_id "MGI:3649315"; tag "TAGENE"; havana_gene "OTTMUSG00000014576.1";
chr2	HAVANA	exon	92362560	92362661	0	-	.	gene_id "ENSMUSG00000085293.4"; transcript_id "ENSMUST00000275921.1"; gene_type "lncRNA"; gene_name "Gm13817"; transcript_type "lncRNA"; transcript_name "Gm13817-257"; exon_number 4; exon_id "ENSMUSE00000738220.3"; level 2; mgi_id "MGI:3649315"; tag "TAGENE"; havana_gene "OTTMUSG00000014576.1";
chr2	HAVANA	exon	92362560	92362661	0	-	.	gene_id "ENSMUSG00000085293.4"; transcript_id "ENSMUST00000275922.1"; gene_type "lncRNA"; gene_name "Gm13817"; transcript_type "lncRNA"; transcript_name "Gm13817-258"; exon_number 5; exon_id "ENSMUSE00000738220.3"; level 2; mgi_id "MGI:3649315"; tag "TAGENE"; havana_gene "OTTMUSG00000014576.1";
chr2	HAVANA	exon	92362560	92362661	0	-	.	gene_id "ENSMUSG00000085293.4"; transcript_id "ENSMUST00000275923.1"; gene_type "lncRNA"; gene_name "Gm13817"; transcript_type "lncRNA"; transcript_name "Gm13817-259"; exon_number 4; exon_id "ENSMUSE00000738220.3"; level 2; mgi_id "MGI:3649315"; tag "TAGENE"; havana_gene "OTTMUSG00000014576.1";
chr2	HAVANA	exon	92362560	92362661	0	-	.	gene_id "ENSMUSG00000085293.4"; transcript_id "ENSMUST00000275932.1"; gene_type "lncRNA"; gene_name "Gm13817"; transcript_type "lncRNA"; transcript_name "Gm13817-268"; exon_number 3; exon_id "ENSMUSE00000738220.3"; level 2; mgi_id "MGI:3649315"; tag "TAGENE"; havana_gene "OTTMUSG00000014576.1";
chr2	HAVANA	exon	92362560	92362661	0	-	.	gene_id "ENSMUSG00000085293.4"; transcript_id "ENSMUST00000275933.1"; gene_type "lncRNA"; gene_name "Gm13817"; transcript_type "lncRNA"; transcript_name "Gm13817-269"; exon_number 5; exon_id "ENSMUSE00000738220.3"; level 2; mgi_id "MGI:3649315"; tag "TAGENE"; havana_gene "OTTMUSG00000014576.1";
chr2	HAVANA	exon	92362560	92362661	0	-	.	gene_id "ENSMUSG00000085293.4"; transcript_id "ENSMUST00000275934.1"; gene_type "lncRNA"; gene_name "Gm13817"; transcript_type "lncRNA"; transcript_name "Gm13817-270"; exon_number 3; exon_id "ENSMUSE00000738220.3"; level 2; mgi_id "MGI:3649315"; tag "TAGENE"; havana_gene "OTTMUSG00000014576.1";
chr2	HAVANA	exon	92362560	92362661	0	-	.	gene_id "ENSMUSG00000085293.4"; transcript_id "ENSMUST00000275936.1"; gene_type "lncRNA"; gene_name "Gm13817"; transcript_type "lncRNA"; transcript_name "Gm13817-272"; exon_number 2; exon_id "ENSMUSE00000738220.3"; level 2; mgi_id "MGI:3649315"; tag "TAGENE"; havana_gene "OTTMUSG00000014576.1";
chr2	HAVANA	exon	92362560	92362661	0	-	.	gene_id "ENSMUSG00000085293.4"; transcript_id "ENSMUST00000275938.1"; gene_type "lncRNA"; gene_name "Gm13817"; transcript_type "lncRNA"; transcript_name "Gm13817-274"; exon_number 3; exon_id "ENSMUSE00000738220.3"; level 2; mgi_id "MGI:3649315"; tag "TAGENE"; havana_gene "OTTMUSG00000014576.1";
chr2	HAVANA	exon	92362560	92362661	0	-	.	gene_id "ENSMUSG00000085293.4"; transcript_id "ENSMUST00000142249.4"; gene_type "lncRNA"; gene_name "Gm13817"; transcript_type "lncRNA"; transcript_name "Gm13817-201"; exon_number 4; exon_id "ENSMUSE00000738220.3"; level 2; transcript_support_level "3"; mgi_id "MGI:3649315"; tag "TAGENE"; havana_gene "OTTMUSG00000014576.1"; havana_transcript "OTTMUST00000034548.1";
chr2	HAVANA	exon	92362560	92362661	0	-	.	gene_id "ENSMUSG00000085293.4"; transcript_id "ENSMUST00000275907.1"; gene_type "lncRNA"; gene_name "Gm13817"; transcript_type "lncRNA"; transcript_name "Gm13817-243"; exon_number 4; exon_id "ENSMUSE00000738220.3"; level 2; mgi_id "MGI:3649315"; tag "TAGENE"; havana_gene "OTTMUSG00000014576.1";
chr2	HAVANA	exon	92362560	92362661	0	-	.	gene_id "ENSMUSG00000085293.4"; transcript_id "ENSMUST00000275908.1"; gene_type "lncRNA"; gene_name "Gm13817"; transcript_type "lncRNA"; transcript_name "Gm13817-244"; exon_number 3; exon_id "ENSMUSE00000738220.3"; level 2; mgi_id "MGI:3649315"; tag "TAGENE"; havana_gene "OTTMUSG00000014576.1";
chr2	HAVANA	exon	92362560	92362661	0	-	.	gene_id "ENSMUSG00000085293.4"; transcript_id "ENSMUST00000275912.1"; gene_type "lncRNA"; gene_name "Gm13817"; transcript_type "lncRNA"; transcript_name "Gm13817-248"; exon_number 5; exon_id "ENSMUSE00000738220.3"; level 2; mgi_id "MGI:3649315"; tag "TAGENE"; havana_gene "OTTMUSG00000014576.1";
chr2	HAVANA	exon	92362560	92362661	0	-	.	gene_id "ENSMUSG00000085293.4"; transcript_id "ENSMUST00000275903.1"; gene_type "lncRNA"; gene_name "Gm13817"; transcript_type "lncRNA"; transcript_name "Gm13817-239"; exon_number 3; exon_id "ENSMUSE00000738220.3"; level 2; mgi_id "MGI:3649315"; tag "TAGENE"; havana_gene "OTTMUSG00000014576.1";
chr2	HAVANA	exon	92362560	92362661	0	-	.	gene_id "ENSMUSG00000085293.4"; transcript_id "ENSMUST00000275901.1"; gene_type "lncRNA"; gene_name "Gm13817"; transcript_type "lncRNA"; transcript_name "Gm13817-237"; exon_number 3; exon_id "ENSMUSE00000738220.3"; level 2; mgi_id "MGI:3649315"; tag "TAGENE"; havana_gene "OTTMUSG00000014576.1";
chr2	HAVANA	exon	92362560	92362661	0	-	.	gene_id "ENSMUSG00000085293.4"; transcript_id "ENSMUST00000275900.1"; gene_type "lncRNA"; gene_name "Gm13817"; transcript_type "lncRNA"; transcript_name "Gm13817-236"; exon_number 4; exon_id "ENSMUSE00000738220.3"; level 2; mgi_id "MGI:3649315"; tag "TAGENE"; havana_gene "OTTMUSG00000014576.1";
chr2	HAVANA	exon	92362560	92362661	0	-	.	gene_id "ENSMUSG00000085293.4"; transcript_id "ENSMUST00000275897.1"; gene_type "lncRNA"; gene_name "Gm13817"; transcript_type "lncRNA"; transcript_name "Gm13817-233"; exon_number 2; exon_id "ENSMUSE00000738220.3"; level 2; mgi_id "MGI:3649315"; tag "TAGENE"; havana_gene "OTTMUSG00000014576.1";
chr2	HAVANA	exon	92362560	92362661	0	-	.	gene_id "ENSMUSG00000085293.4"; transcript_id "ENSMUST00000275893.1"; gene_type "lncRNA"; gene_name "Gm13817"; transcript_type "lncRNA"; transcript_name "Gm13817-229"; exon_number 4; exon_id "ENSMUSE00000738220.3"; level 2; mgi_id "MGI:3649315"; tag "TAGENE"; havana_gene "OTTMUSG00000014576.1";
chr2	HAVANA	exon	92362560	92362661	0	-	.	gene_id "ENSMUSG00000085293.4"; transcript_id "ENSMUST00000275895.1"; gene_type "lncRNA"; gene_name "Gm13817"; transcript_type "lncRNA"; transcript_name "Gm13817-231"; exon_number 2; exon_id "ENSMUSE00000738220.3"; level 2; mgi_id "MGI:3649315"; tag "TAGENE"; havana_gene "OTTMUSG00000014576.1";
chr2	HAVANA	exon	92362560	92362661	0	-	.	gene_id "ENSMUSG00000085293.4"; transcript_id "ENSMUST00000275896.1"; gene_type "lncRNA"; gene_name "Gm13817"; transcript_type "lncRNA"; transcript_name "Gm13817-232"; exon_number 4; exon_id "ENSMUSE00000738220.3"; level 2; mgi_id "MGI:3649315"; tag "TAGENE"; havana_gene "OTTMUSG00000014576.1";
chr2	HAVANA	exon	92362560	92362661	0	-	.	gene_id "ENSMUSG00000085293.4"; transcript_id "ENSMUST00000275889.1"; gene_type "lncRNA"; gene_name "Gm13817"; transcript_type "lncRNA"; transcript_name "Gm13817-225"; exon_number 2; exon_id "ENSMUSE00000738220.3"; level 2; mgi_id "MGI:3649315"; tag "TAGENE"; havana_gene "OTTMUSG00000014576.1";
chr2	HAVANA	exon	92362560	92362661	0	-	.	gene_id "ENSMUSG00000085293.4"; transcript_id "ENSMUST00000275885.1"; gene_type "lncRNA"; gene_name "Gm13817"; transcript_type "lncRNA"; transcript_name "Gm13817-221"; exon_number 2; exon_id "ENSMUSE00000738220.3"; level 2; mgi_id "MGI:3649315"; tag "TAGENE"; havana_gene "OTTMUSG00000014576.1";
chr2	HAVANA	exon	92362560	92362661	0	-	.	gene_id "ENSMUSG00000085293.4"; transcript_id "ENSMUST00000275884.1"; gene_type "lncRNA"; gene_name "Gm13817"; transcript_type "lncRNA"; transcript_name "Gm13817-220"; exon_number 3; exon_id "ENSMUSE00000738220.3"; level 2; mgi_id "MGI:3649315"; tag "TAGENE"; havana_gene "OTTMUSG00000014576.1";
chr2	HAVANA	exon	92362560	92362661	0	-	.	gene_id "ENSMUSG00000085293.4"; transcript_id "ENSMUST00000275882.1"; gene_type "lncRNA"; gene_name "Gm13817"; transcript_type "lncRNA"; transcript_name "Gm13817-218"; exon_number 2; exon_id "ENSMUSE00000738220.3"; level 2; mgi_id "MGI:3649315"; tag "TAGENE"; havana_gene "OTTMUSG00000014576.1";
chr2	HAVANA	exon	92362560	92362661	0	-	.	gene_id "ENSMUSG00000085293.4"; transcript_id "ENSMUST00000275881.1"; gene_type "lncRNA"; gene_name "Gm13817"; transcript_type "lncRNA"; transcript_name "Gm13817-217"; exon_number 3; exon_id "ENSMUSE00000738220.3"; level 2; mgi_id "MGI:3649315"; tag "TAGENE"; havana_gene "OTTMUSG00000014576.1";
chr2	HAVANA	exon	92362560	92362661	0	-	.	gene_id "ENSMUSG00000085293.4"; transcript_id "ENSMUST00000275975.1"; gene_type "lncRNA"; gene_name "Gm13817"; transcript_type "lncRNA"; transcript_name "Gm13817-311"; exon_number 4; exon_id "ENSMUSE00000738220.3"; level 2; mgi_id "MGI:3649315"; tag "basic"; tag "TAGENE"; havana_gene "OTTMUSG00000014576.1";
chr2	HAVANA	exon	92362560	92362692	0	-	.	gene_id "ENSMUSG00000085293.4"; transcript_id "ENSMUST00000275873.1"; gene_type "lncRNA"; gene_name "Gm13817"; transcript_type "lncRNA"; transcript_name "Gm13817-209"; exon_number 4; exon_id "ENSMUSE00001546779.1"; level 2; mgi_id "MGI:3649315"; tag "basic"; tag "TAGENE"; havana_gene "OTTMUSG00000014576.1";
chr2	HAVANA	exon	92362560	92362692	0	-	.	gene_id "ENSMUSG00000085293.4"; transcript_id "ENSMUST00000275985.1"; gene_type "lncRNA"; gene_name "Gm13817"; transcript_type "lncRNA"; transcript_name "Gm13817-321"; exon_number 5; exon_id "ENSMUSE00001546779.1"; level 2; mgi_id "MGI:3649315"; tag "TAGENE"; havana_gene "OTTMUSG00000014576.1";
chr2	HAVANA	exon	92362560	92362692	0	-	.	gene_id "ENSMUSG00000085293.4"; transcript_id "ENSMUST00000275979.1"; gene_type "lncRNA"; gene_name "Gm13817"; transcript_type "lncRNA"; transcript_name "Gm13817-315"; exon_number 4; exon_id "ENSMUSE00001546779.1"; level 2; mgi_id "MGI:3649315"; tag "TAGENE"; havana_gene "OTTMUSG00000014576.1";
chr2	HAVANA	exon	92362560	92362692	0	-	.	gene_id "ENSMUSG00000085293.4"; transcript_id "ENSMUST00000275977.1"; gene_type "lncRNA"; gene_name "Gm13817"; transcript_type "lncRNA"; transcript_name "Gm13817-313"; exon_number 3; exon_id "ENSMUSE00001546779.1"; level 2; mgi_id "MGI:3649315"; tag "TAGENE"; havana_gene "OTTMUSG00000014576.1";
chr2	HAVANA	exon	92362560	92362692	0	-	.	gene_id "ENSMUSG00000085293.4"; transcript_id "ENSMUST00000275971.1"; gene_type "lncRNA"; gene_name "Gm13817"; transcript_type "lncRNA"; transcript_name "Gm13817-307"; exon_number 2; exon_id "ENSMUSE00001546779.1"; level 2; mgi_id "MGI:3649315"; tag "TAGENE"; havana_gene "OTTMUSG00000014576.1";
chr2	HAVANA	exon	92362560	92362692	0	-	.	gene_id "ENSMUSG00000085293.4"; transcript_id "ENSMUST00000275967.1"; gene_type "lncRNA"; gene_name "Gm13817"; transcript_type "lncRNA"; transcript_name "Gm13817-303"; exon_number 4; exon_id "ENSMUSE00001546779.1"; level 2; mgi_id "MGI:3649315"; tag "TAGENE"; havana_gene "OTTMUSG00000014576.1";
chr2	HAVANA	exon	92362560	92362692	0	-	.	gene_id "ENSMUSG00000085293.4"; transcript_id "ENSMUST00000275945.1"; gene_type "lncRNA"; gene_name "Gm13817"; transcript_type "lncRNA"; transcript_name "Gm13817-281"; exon_number 2; exon_id "ENSMUSE00001546779.1"; level 2; mgi_id "MGI:3649315"; tag "TAGENE"; havana_gene "OTTMUSG00000014576.1";
chr2	HAVANA	exon	92362560	92362692	0	-	.	gene_id "ENSMUSG00000085293.4"; transcript_id "ENSMUST00000275928.1"; gene_type "lncRNA"; gene_name "Gm13817"; transcript_type "lncRNA"; transcript_name "Gm13817-264"; exon_number 3; exon_id "ENSMUSE00001546779.1"; level 2; mgi_id "MGI:3649315"; tag "TAGENE"; havana_gene "OTTMUSG00000014576.1";
chr2	HAVANA	exon	92362560	92362692	0	-	.	gene_id "ENSMUSG00000085293.4"; transcript_id "ENSMUST00000275904.1"; gene_type "lncRNA"; gene_name "Gm13817"; transcript_type "lncRNA"; transcript_name "Gm13817-240"; exon_number 2; exon_id "ENSMUSE00001546779.1"; level 2; mgi_id "MGI:3649315"; tag "TAGENE"; havana_gene "OTTMUSG00000014576.1";
chr2	HAVANA	exon	92362780	92362883	0	-	.	gene_id "ENSMUSG00000085293.4"; transcript_id "ENSMUST00000275984.1"; gene_type "lncRNA"; gene_name "Gm13817"; transcript_type "lncRNA"; transcript_name "Gm13817-320"; exon_number 3; exon_id "ENSMUSE00001546839.1"; level 2; mgi_id "MGI:3649315"; tag "TAGENE"; havana_gene "OTTMUSG00000014576.1";
chr2	HAVANA	exon	92367154	92367242	0	-	.	gene_id "ENSMUSG00000085293.4"; transcript_id "ENSMUST00000275975.1"; gene_type "lncRNA"; gene_name "Gm13817"; transcript_type "lncRNA"; transcript_name "Gm13817-311"; exon_number 3; exon_id "ENSMUSE00001546794.1"; level 2; mgi_id "MGI:3649315"; tag "basic"; tag "TAGENE"; havana_gene "OTTMUSG00000014576.1";
chr2	HAVANA	exon	92367168	92367242	0	-	.	gene_id "ENSMUSG00000085293.4"; transcript_id "ENSMUST00000275994.1"; gene_type "lncRNA"; gene_name "Gm13817"; transcript_type "lncRNA"; transcript_name "Gm13817-330"; exon_number 3; exon_id "ENSMUSE00000731096.3"; level 2; mgi_id "MGI:3649315"; tag "TAGENE"; havana_gene "OTTMUSG00000014576.1";
chr2	HAVANA	exon	92367168	92367242	0	-	.	gene_id "ENSMUSG00000085293.4"; transcript_id "ENSMUST00000275988.1"; gene_type "lncRNA"; gene_name "Gm13817"; transcript_type "lncRNA"; transcript_name "Gm13817-324"; exon_number 3; exon_id "ENSMUSE00000731096.3"; level 2; mgi_id "MGI:3649315"; tag "TAGENE"; havana_gene "OTTMUSG00000014576.1";
chr2	HAVANA	exon	92367168	92367242	0	-	.	gene_id "ENSMUSG00000085293.4"; transcript_id "ENSMUST00000275987.1"; gene_type "lncRNA"; gene_name "Gm13817"; transcript_type "lncRNA"; transcript_name "Gm13817-323"; exon_number 3; exon_id "ENSMUSE00000731096.3"; level 2; mgi_id "MGI:3649315"; tag "basic"; tag "TAGENE"; havana_gene "OTTMUSG00000014576.1";
chr2	HAVANA	exon	92367168	92367242	0	-	.	gene_id "ENSMUSG00000085293.4"; transcript_id "ENSMUST00000275985.1"; gene_type "lncRNA"; gene_name "Gm13817"; transcript_type "lncRNA"; transcript_name "Gm13817-321"; exon_number 4; exon_id "ENSMUSE00000731096.3"; level 2; mgi_id "MGI:3649315"; tag "TAGENE"; havana_gene "OTTMUSG00000014576.1";
chr2	HAVANA	exon	92367168	92367242	0	-	.	gene_id "ENSMUSG00000085293.4"; transcript_id "ENSMUST00000275979.1"; gene_type "lncRNA"; gene_name "Gm13817"; transcript_type "lncRNA"; transcript_name "Gm13817-315"; exon_number 3; exon_id "ENSMUSE00000731096.3"; level 2; mgi_id "MGI:3649315"; tag "TAGENE"; havana_gene "OTTMUSG00000014576.1";
chr2	HAVANA	exon	92367168	92367242	0	-	.	gene_id "ENSMUSG00000085293.4"; transcript_id "ENSMUST00000275974.1"; gene_type "lncRNA"; gene_name "Gm13817"; transcript_type "lncRNA"; transcript_name "Gm13817-310"; exon_number 3; exon_id "ENSMUSE00000731096.3"; level 2; mgi_id "MGI:3649315"; tag "TAGENE"; havana_gene "OTTMUSG00000014576.1";
chr2	HAVANA	exon	92367168	92367242	0	-	.	gene_id "ENSMUSG00000085293.4"; transcript_id "ENSMUST00000275970.1"; gene_type "lncRNA"; gene_name "Gm13817"; transcript_type "lncRNA"; transcript_name "Gm13817-306"; exon_number 3; exon_id "ENSMUSE00000731096.3"; level 2; mgi_id "MGI:3649315"; tag "TAGENE"; havana_gene "OTTMUSG00000014576.1";
chr2	HAVANA	exon	92367168	92367242	0	-	.	gene_id "ENSMUSG00000085293.4"; transcript_id "ENSMUST00000275965.1"; gene_type "lncRNA"; gene_name "Gm13817"; transcript_type "lncRNA"; transcript_name "Gm13817-301"; exon_number 3; exon_id "ENSMUSE00000731096.3"; level 2; mgi_id "MGI:3649315"; tag "TAGENE"; havana_gene "OTTMUSG00000014576.1";
chr2	HAVANA	exon	92367168	92367242	0	-	.	gene_id "ENSMUSG00000085293.4"; transcript_id "ENSMUST00000275949.1"; gene_type "lncRNA"; gene_name "Gm13817"; transcript_type "lncRNA"; transcript_name "Gm13817-285"; exon_number 2; exon_id "ENSMUSE00000731096.3"; level 2; mgi_id "MGI:3649315"; tag "TAGENE"; havana_gene "OTTMUSG00000014576.1";
chr2	HAVANA	exon	92367168	92367242	0	-	.	gene_id "ENSMUSG00000085293.4"; transcript_id "ENSMUST00000275955.1"; gene_type "lncRNA"; gene_name "Gm13817"; transcript_type "lncRNA"; transcript_name "Gm13817-291"; exon_number 2; exon_id "ENSMUSE00000731096.3"; level 2; mgi_id "MGI:3649315"; tag "TAGENE"; havana_gene "OTTMUSG00000014576.1";
chr2	HAVANA	exon	92367168	92367242	0	-	.	gene_id "ENSMUSG00000085293.4"; transcript_id "ENSMUST00000275957.1"; gene_type "lncRNA"; gene_name "Gm13817"; transcript_type "lncRNA"; transcript_name "Gm13817-293"; exon_number 4; exon_id "ENSMUSE00000731096.3"; level 2; mgi_id "MGI:3649315"; tag "TAGENE"; havana_gene "OTTMUSG00000014576.1";
chr2	HAVANA	exon	92367168	92367242	0	-	.	gene_id "ENSMUSG00000085293.4"; transcript_id "ENSMUST00000275943.1"; gene_type "lncRNA"; gene_name "Gm13817"; transcript_type "lncRNA"; transcript_name "Gm13817-279"; exon_number 2; exon_id "ENSMUSE00000731096.3"; level 2; mgi_id "MGI:3649315"; tag "TAGENE"; havana_gene "OTTMUSG00000014576.1";
chr2	HAVANA	exon	92367168	92367242	0	-	.	gene_id "ENSMUSG00000085293.4"; transcript_id "ENSMUST00000275946.1"; gene_type "lncRNA"; gene_name "Gm13817"; transcript_type "lncRNA"; transcript_name "Gm13817-282"; exon_number 2; exon_id "ENSMUSE00000731096.3"; level 2; mgi_id "MGI:3649315"; tag "TAGENE"; havana_gene "OTTMUSG00000014576.1";
chr2	HAVANA	exon	92367168	92367242	0	-	.	gene_id "ENSMUSG00000085293.4"; transcript_id "ENSMUST00000275916.1"; gene_type "lncRNA"; gene_name "Gm13817"; transcript_type "lncRNA"; transcript_name "Gm13817-252"; exon_number 4; exon_id "ENSMUSE00000731096.3"; level 2; mgi_id "MGI:3649315"; tag "TAGENE"; havana_gene "OTTMUSG00000014576.1";
chr2	HAVANA	exon	92367168	92367242	0	-	.	gene_id "ENSMUSG00000085293.4"; transcript_id "ENSMUST00000275922.1"; gene_type "lncRNA"; gene_name "Gm13817"; transcript_type "lncRNA"; transcript_name "Gm13817-258"; exon_number 4; exon_id "ENSMUSE00000731096.3"; level 2; mgi_id "MGI:3649315"; tag "TAGENE"; havana_gene "OTTMUSG00000014576.1";
chr2	HAVANA	exon	92367168	92367242	0	-	.	gene_id "ENSMUSG00000085293.4"; transcript_id "ENSMUST00000275923.1"; gene_type "lncRNA"; gene_name "Gm13817"; transcript_type "lncRNA"; transcript_name "Gm13817-259"; exon_number 3; exon_id "ENSMUSE00000731096.3"; level 2; mgi_id "MGI:3649315"; tag "TAGENE"; havana_gene "OTTMUSG00000014576.1";
chr2	HAVANA	exon	92367168	92367242	0	-	.	gene_id "ENSMUSG00000085293.4"; transcript_id "ENSMUST00000275929.1"; gene_type "lncRNA"; gene_name "Gm13817"; transcript_type "lncRNA"; transcript_name "Gm13817-265"; exon_number 3; exon_id "ENSMUSE00000731096.3"; level 2; mgi_id "MGI:3649315"; tag "TAGENE"; havana_gene "OTTMUSG00000014576.1";
chr2	HAVANA	exon	92367168	92367242	0	-	.	gene_id "ENSMUSG00000085293.4"; transcript_id "ENSMUST00000275930.1"; gene_type "lncRNA"; gene_name "Gm13817"; transcript_type "lncRNA"; transcript_name "Gm13817-266"; exon_number 4; exon_id "ENSMUSE00000731096.3"; level 2; mgi_id "MGI:3649315"; tag "TAGENE"; havana_gene "OTTMUSG00000014576.1";
chr2	HAVANA	exon	92367168	92367242	0	-	.	gene_id "ENSMUSG00000085293.4"; transcript_id "ENSMUST00000275931.1"; gene_type "lncRNA"; gene_name "Gm13817"; transcript_type "lncRNA"; transcript_name "Gm13817-267"; exon_number 4; exon_id "ENSMUSE00000731096.3"; level 2; mgi_id "MGI:3649315"; tag "TAGENE"; havana_gene "OTTMUSG00000014576.1";
chr2	HAVANA	exon	92367168	92367242	0	-	.	gene_id "ENSMUSG00000085293.4"; transcript_id "ENSMUST00000275933.1"; gene_type "lncRNA"; gene_name "Gm13817"; transcript_type "lncRNA"; transcript_name "Gm13817-269"; exon_number 4; exon_id "ENSMUSE00000731096.3"; level 2; mgi_id "MGI:3649315"; tag "TAGENE"; havana_gene "OTTMUSG00000014576.1";
chr2	HAVANA	exon	92367168	92367242	0	-	.	gene_id "ENSMUSG00000085293.4"; transcript_id "ENSMUST00000142249.4"; gene_type "lncRNA"; gene_name "Gm13817"; transcript_type "lncRNA"; transcript_name "Gm13817-201"; exon_number 3; exon_id "ENSMUSE00000731096.3"; level 2; transcript_support_level "3"; mgi_id "MGI:3649315"; tag "TAGENE"; havana_gene "OTTMUSG00000014576.1"; havana_transcript "OTTMUST00000034548.1";
chr2	HAVANA	exon	92367168	92367242	0	-	.	gene_id "ENSMUSG00000085293.4"; transcript_id "ENSMUST00000275912.1"; gene_type "lncRNA"; gene_name "Gm13817"; transcript_type "lncRNA"; transcript_name "Gm13817-248"; exon_number 4; exon_id "ENSMUSE00000731096.3"; level 2; mgi_id "MGI:3649315"; tag "TAGENE"; havana_gene "OTTMUSG00000014576.1";
chr2	HAVANA	exon	92367168	92367242	0	-	.	gene_id "ENSMUSG00000085293.4"; transcript_id "ENSMUST00000275901.1"; gene_type "lncRNA"; gene_name "Gm13817"; transcript_type "lncRNA"; transcript_name "Gm13817-237"; exon_number 2; exon_id "ENSMUSE00000731096.3"; level 2; mgi_id "MGI:3649315"; tag "TAGENE"; havana_gene "OTTMUSG00000014576.1";
chr2	HAVANA	exon	92367168	92367242	0	-	.	gene_id "ENSMUSG00000085293.4"; transcript_id "ENSMUST00000275893.1"; gene_type "lncRNA"; gene_name "Gm13817"; transcript_type "lncRNA"; transcript_name "Gm13817-229"; exon_number 3; exon_id "ENSMUSE00000731096.3"; level 2; mgi_id "MGI:3649315"; tag "TAGENE"; havana_gene "OTTMUSG00000014576.1";
chr2	HAVANA	exon	92368565	92368703	0	-	.	gene_id "ENSMUSG00000085293.4"; transcript_id "ENSMUST00000275983.1"; gene_type "lncRNA"; gene_name "Gm13817"; transcript_type "lncRNA"; transcript_name "Gm13817-319"; exon_number 4; exon_id "ENSMUSE00001546770.1"; level 2; mgi_id "MGI:3649315"; tag "basic"; tag "TAGENE"; havana_gene "OTTMUSG00000014576.1";
chr2	HAVANA	exon	92368565	92368703	0	-	.	gene_id "ENSMUSG00000085293.4"; transcript_id "ENSMUST00000275978.1"; gene_type "lncRNA"; gene_name "Gm13817"; transcript_type "lncRNA"; transcript_name "Gm13817-314"; exon_number 3; exon_id "ENSMUSE00001546770.1"; level 2; mgi_id "MGI:3649315"; tag "TAGENE"; havana_gene "OTTMUSG00000014576.1";
chr2	HAVANA	exon	92368565	92368703	0	-	.	gene_id "ENSMUSG00000085293.4"; transcript_id "ENSMUST00000275966.1"; gene_type "lncRNA"; gene_name "Gm13817"; transcript_type "lncRNA"; transcript_name "Gm13817-302"; exon_number 4; exon_id "ENSMUSE00001546770.1"; level 2; mgi_id "MGI:3649315"; tag "TAGENE"; havana_gene "OTTMUSG00000014576.1";
chr2	HAVANA	exon	92370176	92370281	0	-	.	gene_id "ENSMUSG00000085293.4"; transcript_id "ENSMUST00000275995.1"; gene_type "lncRNA"; gene_name "Gm13817"; transcript_type "lncRNA"; transcript_name "Gm13817-331"; exon_number 2; exon_id "ENSMUSE00001546814.1"; level 2; mgi_id "MGI:3649315"; tag "TAGENE"; havana_gene "OTTMUSG00000014576.1";
chr2	HAVANA	exon	92370176	92370281	0	-	.	gene_id "ENSMUSG00000085293.4"; transcript_id "ENSMUST00000275988.1"; gene_type "lncRNA"; gene_name "Gm13817"; transcript_type "lncRNA"; transcript_name "Gm13817-324"; exon_number 2; exon_id "ENSMUSE00001546814.1"; level 2; mgi_id "MGI:3649315"; tag "TAGENE"; havana_gene "OTTMUSG00000014576.1";
chr2	HAVANA	exon	92370176	92370281	0	-	.	gene_id "ENSMUSG00000085293.4"; transcript_id "ENSMUST00000275987.1"; gene_type "lncRNA"; gene_name "Gm13817"; transcript_type "lncRNA"; transcript_name "Gm13817-323"; exon_number 2; exon_id "ENSMUSE00001546814.1"; level 2; mgi_id "MGI:3649315"; tag "basic"; tag "TAGENE"; havana_gene "OTTMUSG00000014576.1";
chr2	HAVANA	exon	92370176	92370281	0	-	.	gene_id "ENSMUSG00000085293.4"; transcript_id "ENSMUST00000275976.1"; gene_type "lncRNA"; gene_name "Gm13817"; transcript_type "lncRNA"; transcript_name "Gm13817-312"; exon_number 3; exon_id "ENSMUSE00001546814.1"; level 2; mgi_id "MGI:3649315"; tag "TAGENE"; havana_gene "OTTMUSG00000014576.1";
chr2	HAVANA	exon	92370176	92370281	0	-	.	gene_id "ENSMUSG00000085293.4"; transcript_id "ENSMUST00000275969.1"; gene_type "lncRNA"; gene_name "Gm13817"; transcript_type "lncRNA"; transcript_name "Gm13817-305"; exon_number 2; exon_id "ENSMUSE00001546814.1"; level 2; mgi_id "MGI:3649315"; tag "TAGENE"; havana_gene "OTTMUSG00000014576.1";
chr2	HAVANA	exon	92370176	92370281	0	-	.	gene_id "ENSMUSG00000085293.4"; transcript_id "ENSMUST00000275968.1"; gene_type "lncRNA"; gene_name "Gm13817"; transcript_type "lncRNA"; transcript_name "Gm13817-304"; exon_number 2; exon_id "ENSMUSE00001546814.1"; level 2; mgi_id "MGI:3649315"; tag "TAGENE"; havana_gene "OTTMUSG00000014576.1";
chr2	HAVANA	exon	92370176	92370281	0	-	.	gene_id "ENSMUSG00000085293.4"; transcript_id "ENSMUST00000275950.1"; gene_type "lncRNA"; gene_name "Gm13817"; transcript_type "lncRNA"; transcript_name "Gm13817-286"; exon_number 3; exon_id "ENSMUSE00001546814.1"; level 2; mgi_id "MGI:3649315"; tag "TAGENE"; havana_gene "OTTMUSG00000014576.1";
chr2	HAVANA	exon	92370176	92370281	0	-	.	gene_id "ENSMUSG00000085293.4"; transcript_id "ENSMUST00000275880.1"; gene_type "lncRNA"; gene_name "Gm13817"; transcript_type "lncRNA"; transcript_name "Gm13817-216"; exon_number 2; exon_id "ENSMUSE00001546814.1"; level 2; mgi_id "MGI:3649315"; tag "TAGENE"; havana_gene "OTTMUSG00000014576.1";
chr2	HAVANA	exon	92370176	92370309	0	-	.	gene_id "ENSMUSG00000085293.4"; transcript_id "ENSMUST00000276001.1"; gene_type "lncRNA"; gene_name "Gm13817"; transcript_type "lncRNA"; transcript_name "Gm13817-337"; exon_number 1; exon_id "ENSMUSE00001546781.1"; level 2; mgi_id "MGI:3649315"; tag "TAGENE"; havana_gene "OTTMUSG00000014576.1";
chr2	HAVANA	exon	92370176	92370376	0	-	.	gene_id "ENSMUSG00000085293.4"; transcript_id "ENSMUST00000276000.1"; gene_type "lncRNA"; gene_name "Gm13817"; transcript_type "lncRNA"; transcript_name "Gm13817-336"; exon_number 1; exon_id "ENSMUSE00001546811.1"; level 2; mgi_id "MGI:3649315"; tag "TAGENE"; havana_gene "OTTMUSG00000014576.1";
chr2	HAVANA	exon	92370231	92370281	0	-	.	gene_id "ENSMUSG00000085293.4"; transcript_id "ENSMUST00000275873.1"; gene_type "lncRNA"; gene_name "Gm13817"; transcript_type "lncRNA"; transcript_name "Gm13817-209"; exon_number 3; exon_id "ENSMUSE00001546835.1"; level 2; mgi_id "MGI:3649315"; tag "basic"; tag "TAGENE"; havana_gene "OTTMUSG00000014576.1";
chr2	HAVANA	exon	92370231	92370281	0	-	.	gene_id "ENSMUSG00000085293.4"; transcript_id "ENSMUST00000275888.1"; gene_type "lncRNA"; gene_name "Gm13817"; transcript_type "lncRNA"; transcript_name "Gm13817-224"; exon_number 3; exon_id "ENSMUSE00001546835.1"; level 2; mgi_id "MGI:3649315"; tag "basic"; tag "TAGENE"; havana_gene "OTTMUSG00000014576.1";
chr2	HAVANA	exon	92370231	92370281	0	-	.	gene_id "ENSMUSG00000085293.4"; transcript_id "ENSMUST00000275998.1"; gene_type "lncRNA"; gene_name "Gm13817"; transcript_type "lncRNA"; transcript_name "Gm13817-334"; exon_number 2; exon_id "ENSMUSE00001546835.1"; level 2; mgi_id "MGI:3649315"; tag "TAGENE"; havana_gene "OTTMUSG00000014576.1";
chr2	HAVANA	exon	92370231	92370281	0	-	.	gene_id "ENSMUSG00000085293.4"; transcript_id "ENSMUST00000275996.1"; gene_type "lncRNA"; gene_name "Gm13817"; transcript_type "lncRNA"; transcript_name "Gm13817-332"; exon_number 2; exon_id "ENSMUSE00001546835.1"; level 2; mgi_id "MGI:3649315"; tag "TAGENE"; havana_gene "OTTMUSG00000014576.1";
chr2	HAVANA	exon	92370231	92370281	0	-	.	gene_id "ENSMUSG00000085293.4"; transcript_id "ENSMUST00000275993.1"; gene_type "lncRNA"; gene_name "Gm13817"; transcript_type "lncRNA"; transcript_name "Gm13817-329"; exon_number 2; exon_id "ENSMUSE00001546835.1"; level 2; mgi_id "MGI:3649315"; tag "TAGENE"; havana_gene "OTTMUSG00000014576.1";
chr2	HAVANA	exon	92370231	92370281	0	-	.	gene_id "ENSMUSG00000085293.4"; transcript_id "ENSMUST00000275994.1"; gene_type "lncRNA"; gene_name "Gm13817"; transcript_type "lncRNA"; transcript_name "Gm13817-330"; exon_number 2; exon_id "ENSMUSE00001546835.1"; level 2; mgi_id "MGI:3649315"; tag "TAGENE"; havana_gene "OTTMUSG00000014576.1";
chr2	HAVANA	exon	92370231	92370281	0	-	.	gene_id "ENSMUSG00000085293.4"; transcript_id "ENSMUST00000275992.1"; gene_type "lncRNA"; gene_name "Gm13817"; transcript_type "lncRNA"; transcript_name "Gm13817-328"; exon_number 2; exon_id "ENSMUSE00001546835.1"; level 2; mgi_id "MGI:3649315"; tag "TAGENE"; havana_gene "OTTMUSG00000014576.1";
chr2	HAVANA	exon	92370231	92370281	0	-	.	gene_id "ENSMUSG00000085293.4"; transcript_id "ENSMUST00000275991.1"; gene_type "lncRNA"; gene_name "Gm13817"; transcript_type "lncRNA"; transcript_name "Gm13817-327"; exon_number 2; exon_id "ENSMUSE00001546835.1"; level 2; mgi_id "MGI:3649315"; tag "TAGENE"; havana_gene "OTTMUSG00000014576.1";
chr2	HAVANA	exon	92370231	92370281	0	-	.	gene_id "ENSMUSG00000085293.4"; transcript_id "ENSMUST00000275990.1"; gene_type "lncRNA"; gene_name "Gm13817"; transcript_type "lncRNA"; transcript_name "Gm13817-326"; exon_number 2; exon_id "ENSMUSE00001546835.1"; level 2; mgi_id "MGI:3649315"; tag "TAGENE"; havana_gene "OTTMUSG00000014576.1";
chr2	HAVANA	exon	92370231	92370281	0	-	.	gene_id "ENSMUSG00000085293.4"; transcript_id "ENSMUST00000275986.1"; gene_type "lncRNA"; gene_name "Gm13817"; transcript_type "lncRNA"; transcript_name "Gm13817-322"; exon_number 3; exon_id "ENSMUSE00001546835.1"; level 2; mgi_id "MGI:3649315"; tag "TAGENE"; havana_gene "OTTMUSG00000014576.1";
chr2	HAVANA	exon	92370231	92370281	0	-	.	gene_id "ENSMUSG00000085293.4"; transcript_id "ENSMUST00000275985.1"; gene_type "lncRNA"; gene_name "Gm13817"; transcript_type "lncRNA"; transcript_name "Gm13817-321"; exon_number 3; exon_id "ENSMUSE00001546835.1"; level 2; mgi_id "MGI:3649315"; tag "TAGENE"; havana_gene "OTTMUSG00000014576.1";
chr2	HAVANA	exon	92370231	92370281	0	-	.	gene_id "ENSMUSG00000085293.4"; transcript_id "ENSMUST00000275983.1"; gene_type "lncRNA"; gene_name "Gm13817"; transcript_type "lncRNA"; transcript_name "Gm13817-319"; exon_number 3; exon_id "ENSMUSE00001546835.1"; level 2; mgi_id "MGI:3649315"; tag "basic"; tag "TAGENE"; havana_gene "OTTMUSG00000014576.1";
chr2	HAVANA	exon	92370231	92370281	0	-	.	gene_id "ENSMUSG00000085293.4"; transcript_id "ENSMUST00000275980.1"; gene_type "lncRNA"; gene_name "Gm13817"; transcript_type "lncRNA"; transcript_name "Gm13817-316"; exon_number 2; exon_id "ENSMUSE00001546835.1"; level 2; mgi_id "MGI:3649315"; tag "TAGENE"; havana_gene "OTTMUSG00000014576.1";
chr2	HAVANA	exon	92370231	92370281	0	-	.	gene_id "ENSMUSG00000085293.4"; transcript_id "ENSMUST00000275981.1"; gene_type "lncRNA"; gene_name "Gm13817"; transcript_type "lncRNA"; transcript_name "Gm13817-317"; exon_number 3; exon_id "ENSMUSE00001546835.1"; level 2; mgi_id "MGI:3649315"; tag "TAGENE"; havana_gene "OTTMUSG00000014576.1";
chr2	HAVANA	exon	92370231	92370281	0	-	.	gene_id "ENSMUSG00000085293.4"; transcript_id "ENSMUST00000275978.1"; gene_type "lncRNA"; gene_name "Gm13817"; transcript_type "lncRNA"; transcript_name "Gm13817-314"; exon_number 2; exon_id "ENSMUSE00001546835.1"; level 2; mgi_id "MGI:3649315"; tag "TAGENE"; havana_gene "OTTMUSG00000014576.1";
chr2	HAVANA	exon	92370231	92370281	0	-	.	gene_id "ENSMUSG00000085293.4"; transcript_id "ENSMUST00000275970.1"; gene_type "lncRNA"; gene_name "Gm13817"; transcript_type "lncRNA"; transcript_name "Gm13817-306"; exon_number 2; exon_id "ENSMUSE00001546835.1"; level 2; mgi_id "MGI:3649315"; tag "TAGENE"; havana_gene "OTTMUSG00000014576.1";
chr2	HAVANA	exon	92370231	92370281	0	-	.	gene_id "ENSMUSG00000085293.4"; transcript_id "ENSMUST00000275972.1"; gene_type "lncRNA"; gene_name "Gm13817"; transcript_type "lncRNA"; transcript_name "Gm13817-308"; exon_number 2; exon_id "ENSMUSE00001546835.1"; level 2; mgi_id "MGI:3649315"; tag "TAGENE"; havana_gene "OTTMUSG00000014576.1";
chr2	HAVANA	exon	92370231	92370281	0	-	.	gene_id "ENSMUSG00000085293.4"; transcript_id "ENSMUST00000275973.1"; gene_type "lncRNA"; gene_name "Gm13817"; transcript_type "lncRNA"; transcript_name "Gm13817-309"; exon_number 2; exon_id "ENSMUSE00001546835.1"; level 2; mgi_id "MGI:3649315"; tag "TAGENE"; havana_gene "OTTMUSG00000014576.1";
chr2	HAVANA	exon	92370231	92370281	0	-	.	gene_id "ENSMUSG00000085293.4"; transcript_id "ENSMUST00000275963.1"; gene_type "lncRNA"; gene_name "Gm13817"; transcript_type "lncRNA"; transcript_name "Gm13817-299"; exon_number 2; exon_id "ENSMUSE00001546835.1"; level 2; mgi_id "MGI:3649315"; tag "TAGENE"; havana_gene "OTTMUSG00000014576.1";
chr2	HAVANA	exon	92370231	92370281	0	-	.	gene_id "ENSMUSG00000085293.4"; transcript_id "ENSMUST00000275964.1"; gene_type "lncRNA"; gene_name "Gm13817"; transcript_type "lncRNA"; transcript_name "Gm13817-300"; exon_number 2; exon_id "ENSMUSE00001546835.1"; level 2; mgi_id "MGI:3649315"; tag "TAGENE"; havana_gene "OTTMUSG00000014576.1";
chr2	HAVANA	exon	92370231	92370281	0	-	.	gene_id "ENSMUSG00000085293.4"; transcript_id "ENSMUST00000275966.1"; gene_type "lncRNA"; gene_name "Gm13817"; transcript_type "lncRNA"; transcript_name "Gm13817-302"; exon_number 3; exon_id "ENSMUSE00001546835.1"; level 2; mgi_id "MGI:3649315"; tag "TAGENE"; havana_gene "OTTMUSG00000014576.1";
chr2	HAVANA	exon	92370231	92370281	0	-	.	gene_id "ENSMUSG00000085293.4"; transcript_id "ENSMUST00000275967.1"; gene_type "lncRNA"; gene_name "Gm13817"; transcript_type "lncRNA"; transcript_name "Gm13817-303"; exon_number 3; exon_id "ENSMUSE00001546835.1"; level 2; mgi_id "MGI:3649315"; tag "TAGENE"; havana_gene "OTTMUSG00000014576.1";
chr2	HAVANA	exon	92370231	92370281	0	-	.	gene_id "ENSMUSG00000085293.4"; transcript_id "ENSMUST00000275951.1"; gene_type "lncRNA"; gene_name "Gm13817"; transcript_type "lncRNA"; transcript_name "Gm13817-287"; exon_number 3; exon_id "ENSMUSE00001546835.1"; level 2; mgi_id "MGI:3649315"; tag "TAGENE"; havana_gene "OTTMUSG00000014576.1";
chr2	HAVANA	exon	92370231	92370281	0	-	.	gene_id "ENSMUSG00000085293.4"; transcript_id "ENSMUST00000275953.1"; gene_type "lncRNA"; gene_name "Gm13817"; transcript_type "lncRNA"; transcript_name "Gm13817-289"; exon_number 2; exon_id "ENSMUSE00001546835.1"; level 2; mgi_id "MGI:3649315"; tag "TAGENE"; havana_gene "OTTMUSG00000014576.1";
chr2	HAVANA	exon	92370231	92370281	0	-	.	gene_id "ENSMUSG00000085293.4"; transcript_id "ENSMUST00000275954.1"; gene_type "lncRNA"; gene_name "Gm13817"; transcript_type "lncRNA"; transcript_name "Gm13817-290"; exon_number 3; exon_id "ENSMUSE00001546835.1"; level 2; mgi_id "MGI:3649315"; tag "TAGENE"; havana_gene "OTTMUSG00000014576.1";
chr2	HAVANA	exon	92370231	92370281	0	-	.	gene_id "ENSMUSG00000085293.4"; transcript_id "ENSMUST00000275957.1"; gene_type "lncRNA"; gene_name "Gm13817"; transcript_type "lncRNA"; transcript_name "Gm13817-293"; exon_number 3; exon_id "ENSMUSE00001546835.1"; level 2; mgi_id "MGI:3649315"; tag "TAGENE"; havana_gene "OTTMUSG00000014576.1";
chr2	HAVANA	exon	92370231	92370281	0	-	.	gene_id "ENSMUSG00000085293.4"; transcript_id "ENSMUST00000275959.1"; gene_type "lncRNA"; gene_name "Gm13817"; transcript_type "lncRNA"; transcript_name "Gm13817-295"; exon_number 3; exon_id "ENSMUSE00001546835.1"; level 2; mgi_id "MGI:3649315"; tag "TAGENE"; havana_gene "OTTMUSG00000014576.1";
chr2	HAVANA	exon	92370231	92370281	0	-	.	gene_id "ENSMUSG00000085293.4"; transcript_id "ENSMUST00000275960.1"; gene_type "lncRNA"; gene_name "Gm13817"; transcript_type "lncRNA"; transcript_name "Gm13817-296"; exon_number 3; exon_id "ENSMUSE00001546835.1"; level 2; mgi_id "MGI:3649315"; tag "TAGENE"; havana_gene "OTTMUSG00000014576.1";
chr2	HAVANA	exon	92370231	92370281	0	-	.	gene_id "ENSMUSG00000085293.4"; transcript_id "ENSMUST00000275914.1"; gene_type "lncRNA"; gene_name "Gm13817"; transcript_type "lncRNA"; transcript_name "Gm13817-250"; exon_number 2; exon_id "ENSMUSE00001546835.1"; level 2; mgi_id "MGI:3649315"; tag "TAGENE"; havana_gene "OTTMUSG00000014576.1";
chr2	HAVANA	exon	92370231	92370281	0	-	.	gene_id "ENSMUSG00000085293.4"; transcript_id "ENSMUST00000275916.1"; gene_type "lncRNA"; gene_name "Gm13817"; transcript_type "lncRNA"; transcript_name "Gm13817-252"; exon_number 3; exon_id "ENSMUSE00001546835.1"; level 2; mgi_id "MGI:3649315"; tag "TAGENE"; havana_gene "OTTMUSG00000014576.1";
chr2	HAVANA	exon	92370231	92370281	0	-	.	gene_id "ENSMUSG00000085293.4"; transcript_id "ENSMUST00000275921.1"; gene_type "lncRNA"; gene_name "Gm13817"; transcript_type "lncRNA"; transcript_name "Gm13817-257"; exon_number 3; exon_id "ENSMUSE00001546835.1"; level 2; mgi_id "MGI:3649315"; tag "TAGENE"; havana_gene "OTTMUSG00000014576.1";
chr2	HAVANA	exon	92370231	92370281	0	-	.	gene_id "ENSMUSG00000085293.4"; transcript_id "ENSMUST00000275922.1"; gene_type "lncRNA"; gene_name "Gm13817"; transcript_type "lncRNA"; transcript_name "Gm13817-258"; exon_number 3; exon_id "ENSMUSE00001546835.1"; level 2; mgi_id "MGI:3649315"; tag "TAGENE"; havana_gene "OTTMUSG00000014576.1";
chr2	HAVANA	exon	92370231	92370281	0	-	.	gene_id "ENSMUSG00000085293.4"; transcript_id "ENSMUST00000275925.1"; gene_type "lncRNA"; gene_name "Gm13817"; transcript_type "lncRNA"; transcript_name "Gm13817-261"; exon_number 2; exon_id "ENSMUSE00001546835.1"; level 2; mgi_id "MGI:3649315"; tag "TAGENE"; havana_gene "OTTMUSG00000014576.1";
chr2	HAVANA	exon	92370231	92370281	0	-	.	gene_id "ENSMUSG00000085293.4"; transcript_id "ENSMUST00000275930.1"; gene_type "lncRNA"; gene_name "Gm13817"; transcript_type "lncRNA"; transcript_name "Gm13817-266"; exon_number 3; exon_id "ENSMUSE00001546835.1"; level 2; mgi_id "MGI:3649315"; tag "TAGENE"; havana_gene "OTTMUSG00000014576.1";
chr2	HAVANA	exon	92370231	92370281	0	-	.	gene_id "ENSMUSG00000085293.4"; transcript_id "ENSMUST00000275931.1"; gene_type "lncRNA"; gene_name "Gm13817"; transcript_type "lncRNA"; transcript_name "Gm13817-267"; exon_number 3; exon_id "ENSMUSE00001546835.1"; level 2; mgi_id "MGI:3649315"; tag "TAGENE"; havana_gene "OTTMUSG00000014576.1";
chr2	HAVANA	exon	92370231	92370281	0	-	.	gene_id "ENSMUSG00000085293.4"; transcript_id "ENSMUST00000275932.1"; gene_type "lncRNA"; gene_name "Gm13817"; transcript_type "lncRNA"; transcript_name "Gm13817-268"; exon_number 2; exon_id "ENSMUSE00001546835.1"; level 2; mgi_id "MGI:3649315"; tag "TAGENE"; havana_gene "OTTMUSG00000014576.1";
chr2	HAVANA	exon	92370231	92370281	0	-	.	gene_id "ENSMUSG00000085293.4"; transcript_id "ENSMUST00000275933.1"; gene_type "lncRNA"; gene_name "Gm13817"; transcript_type "lncRNA"; transcript_name "Gm13817-269"; exon_number 3; exon_id "ENSMUSE00001546835.1"; level 2; mgi_id "MGI:3649315"; tag "TAGENE"; havana_gene "OTTMUSG00000014576.1";
chr2	HAVANA	exon	92370231	92370281	0	-	.	gene_id "ENSMUSG00000085293.4"; transcript_id "ENSMUST00000275935.1"; gene_type "lncRNA"; gene_name "Gm13817"; transcript_type "lncRNA"; transcript_name "Gm13817-271"; exon_number 3; exon_id "ENSMUSE00001546835.1"; level 2; mgi_id "MGI:3649315"; tag "TAGENE"; havana_gene "OTTMUSG00000014576.1";
chr2	HAVANA	exon	92370231	92370281	0	-	.	gene_id "ENSMUSG00000085293.4"; transcript_id "ENSMUST00000275939.1"; gene_type "lncRNA"; gene_name "Gm13817"; transcript_type "lncRNA"; transcript_name "Gm13817-275"; exon_number 2; exon_id "ENSMUSE00001546835.1"; level 2; mgi_id "MGI:3649315"; tag "TAGENE"; havana_gene "OTTMUSG00000014576.1";
chr2	HAVANA	exon	92370231	92370281	0	-	.	gene_id "ENSMUSG00000085293.4"; transcript_id "ENSMUST00000275940.1"; gene_type "lncRNA"; gene_name "Gm13817"; transcript_type "lncRNA"; transcript_name "Gm13817-276"; exon_number 2; exon_id "ENSMUSE00001546835.1"; level 2; mgi_id "MGI:3649315"; tag "TAGENE"; havana_gene "OTTMUSG00000014576.1";
chr2	HAVANA	exon	92370231	92370281	0	-	.	gene_id "ENSMUSG00000085293.4"; transcript_id "ENSMUST00000275941.1"; gene_type "lncRNA"; gene_name "Gm13817"; transcript_type "lncRNA"; transcript_name "Gm13817-277"; exon_number 2; exon_id "ENSMUSE00001546835.1"; level 2; mgi_id "MGI:3649315"; tag "TAGENE"; havana_gene "OTTMUSG00000014576.1";
chr2	HAVANA	exon	92370231	92370281	0	-	.	gene_id "ENSMUSG00000085293.4"; transcript_id "ENSMUST00000275942.1"; gene_type "lncRNA"; gene_name "Gm13817"; transcript_type "lncRNA"; transcript_name "Gm13817-278"; exon_number 3; exon_id "ENSMUSE00001546835.1"; level 2; mgi_id "MGI:3649315"; tag "TAGENE"; havana_gene "OTTMUSG00000014576.1";
chr2	HAVANA	exon	92370231	92370281	0	-	.	gene_id "ENSMUSG00000085293.4"; transcript_id "ENSMUST00000275906.1"; gene_type "lncRNA"; gene_name "Gm13817"; transcript_type "lncRNA"; transcript_name "Gm13817-242"; exon_number 2; exon_id "ENSMUSE00001546835.1"; level 2; mgi_id "MGI:3649315"; tag "TAGENE"; havana_gene "OTTMUSG00000014576.1";
chr2	HAVANA	exon	92370231	92370281	0	-	.	gene_id "ENSMUSG00000085293.4"; transcript_id "ENSMUST00000275907.1"; gene_type "lncRNA"; gene_name "Gm13817"; transcript_type "lncRNA"; transcript_name "Gm13817-243"; exon_number 3; exon_id "ENSMUSE00001546835.1"; level 2; mgi_id "MGI:3649315"; tag "TAGENE"; havana_gene "OTTMUSG00000014576.1";
chr2	HAVANA	exon	92370231	92370281	0	-	.	gene_id "ENSMUSG00000085293.4"; transcript_id "ENSMUST00000275908.1"; gene_type "lncRNA"; gene_name "Gm13817"; transcript_type "lncRNA"; transcript_name "Gm13817-244"; exon_number 2; exon_id "ENSMUSE00001546835.1"; level 2; mgi_id "MGI:3649315"; tag "TAGENE"; havana_gene "OTTMUSG00000014576.1";
chr2	HAVANA	exon	92370231	92370281	0	-	.	gene_id "ENSMUSG00000085293.4"; transcript_id "ENSMUST00000275909.1"; gene_type "lncRNA"; gene_name "Gm13817"; transcript_type "lncRNA"; transcript_name "Gm13817-245"; exon_number 3; exon_id "ENSMUSE00001546835.1"; level 2; mgi_id "MGI:3649315"; tag "TAGENE"; havana_gene "OTTMUSG00000014576.1";
chr2	HAVANA	exon	92370231	92370281	0	-	.	gene_id "ENSMUSG00000085293.4"; transcript_id "ENSMUST00000275910.1"; gene_type "lncRNA"; gene_name "Gm13817"; transcript_type "lncRNA"; transcript_name "Gm13817-246"; exon_number 2; exon_id "ENSMUSE00001546835.1"; level 2; mgi_id "MGI:3649315"; tag "TAGENE"; havana_gene "OTTMUSG00000014576.1";
chr2	HAVANA	exon	92370231	92370281	0	-	.	gene_id "ENSMUSG00000085293.4"; transcript_id "ENSMUST00000275911.1"; gene_type "lncRNA"; gene_name "Gm13817"; transcript_type "lncRNA"; transcript_name "Gm13817-247"; exon_number 3; exon_id "ENSMUSE00001546835.1"; level 2; mgi_id "MGI:3649315"; tag "TAGENE"; havana_gene "OTTMUSG00000014576.1";
chr2	HAVANA	exon	92370231	92370281	0	-	.	gene_id "ENSMUSG00000085293.4"; transcript_id "ENSMUST00000275912.1"; gene_type "lncRNA"; gene_name "Gm13817"; transcript_type "lncRNA"; transcript_name "Gm13817-248"; exon_number 3; exon_id "ENSMUSE00001546835.1"; level 2; mgi_id "MGI:3649315"; tag "TAGENE"; havana_gene "OTTMUSG00000014576.1";
chr2	HAVANA	exon	92370231	92370281	0	-	.	gene_id "ENSMUSG00000085293.4"; transcript_id "ENSMUST00000275902.1"; gene_type "lncRNA"; gene_name "Gm13817"; transcript_type "lncRNA"; transcript_name "Gm13817-238"; exon_number 3; exon_id "ENSMUSE00001546835.1"; level 2; mgi_id "MGI:3649315"; tag "TAGENE"; havana_gene "OTTMUSG00000014576.1";
chr2	HAVANA	exon	92370231	92370281	0	-	.	gene_id "ENSMUSG00000085293.4"; transcript_id "ENSMUST00000275900.1"; gene_type "lncRNA"; gene_name "Gm13817"; transcript_type "lncRNA"; transcript_name "Gm13817-236"; exon_number 3; exon_id "ENSMUSE00001546835.1"; level 2; mgi_id "MGI:3649315"; tag "TAGENE"; havana_gene "OTTMUSG00000014576.1";
chr2	HAVANA	exon	92370231	92370281	0	-	.	gene_id "ENSMUSG00000085293.4"; transcript_id "ENSMUST00000275896.1"; gene_type "lncRNA"; gene_name "Gm13817"; transcript_type "lncRNA"; transcript_name "Gm13817-232"; exon_number 3; exon_id "ENSMUSE00001546835.1"; level 2; mgi_id "MGI:3649315"; tag "TAGENE"; havana_gene "OTTMUSG00000014576.1";
chr2	HAVANA	exon	92370231	92370281	0	-	.	gene_id "ENSMUSG00000085293.4"; transcript_id "ENSMUST00000275884.1"; gene_type "lncRNA"; gene_name "Gm13817"; transcript_type "lncRNA"; transcript_name "Gm13817-220"; exon_number 2; exon_id "ENSMUSE00001546835.1"; level 2; mgi_id "MGI:3649315"; tag "TAGENE"; havana_gene "OTTMUSG00000014576.1";
chr2	HAVANA	exon	92370231	92370377	0	-	.	gene_id "ENSMUSG00000085293.4"; transcript_id "ENSMUST00000275999.1"; gene_type "lncRNA"; gene_name "Gm13817"; transcript_type "lncRNA"; transcript_name "Gm13817-335"; exon_number 1; exon_id "ENSMUSE00001546785.1"; level 2; mgi_id "MGI:3649315"; tag "TAGENE"; havana_gene "OTTMUSG00000014576.1";
chr2	HAVANA	exon	92370231	92370532	0	-	.	gene_id "ENSMUSG00000085293.4"; transcript_id "ENSMUST00000275997.1"; gene_type "lncRNA"; gene_name "Gm13817"; transcript_type "lncRNA"; transcript_name "Gm13817-333"; exon_number 1; exon_id "ENSMUSE00001546821.1"; level 2; mgi_id "MGI:3649315"; tag "TAGENE"; havana_gene "OTTMUSG00000014576.1";
chr2	HAVANA	exon	92370462	92370505	0	-	.	gene_id "ENSMUSG00000085293.4"; transcript_id "ENSMUST00000275998.1"; gene_type "lncRNA"; gene_name "Gm13817"; transcript_type "lncRNA"; transcript_name "Gm13817-334"; exon_number 1; exon_id "ENSMUSE00001546807.1"; level 2; mgi_id "MGI:3649315"; tag "TAGENE"; havana_gene "OTTMUSG00000014576.1";
chr2	HAVANA	exon	92370462	92370532	0	-	.	gene_id "ENSMUSG00000085293.4"; transcript_id "ENSMUST00000275996.1"; gene_type "lncRNA"; gene_name "Gm13817"; transcript_type "lncRNA"; transcript_name "Gm13817-332"; exon_number 1; exon_id "ENSMUSE00001546775.1"; level 2; mgi_id "MGI:3649315"; tag "TAGENE"; havana_gene "OTTMUSG00000014576.1";
chr2	HAVANA	exon	92370462	92370535	0	-	.	gene_id "ENSMUSG00000085293.4"; transcript_id "ENSMUST00000275995.1"; gene_type "lncRNA"; gene_name "Gm13817"; transcript_type "lncRNA"; transcript_name "Gm13817-331"; exon_number 1; exon_id "ENSMUSE00001546804.1"; level 2; mgi_id "MGI:3649315"; tag "TAGENE"; havana_gene "OTTMUSG00000014576.1";
chr2	HAVANA	exon	92370462	92370546	0	-	.	gene_id "ENSMUSG00000085293.4"; transcript_id "ENSMUST00000275993.1"; gene_type "lncRNA"; gene_name "Gm13817"; transcript_type "lncRNA"; transcript_name "Gm13817-329"; exon_number 1; exon_id "ENSMUSE00001546761.1"; level 2; mgi_id "MGI:3649315"; tag "TAGENE"; havana_gene "OTTMUSG00000014576.1";
chr2	HAVANA	exon	92370462	92370546	0	-	.	gene_id "ENSMUSG00000085293.4"; transcript_id "ENSMUST00000275994.1"; gene_type "lncRNA"; gene_name "Gm13817"; transcript_type "lncRNA"; transcript_name "Gm13817-330"; exon_number 1; exon_id "ENSMUSE00001546761.1"; level 2; mgi_id "MGI:3649315"; tag "TAGENE"; havana_gene "OTTMUSG00000014576.1";
chr2	HAVANA	exon	92370462	92370553	0	-	.	gene_id "ENSMUSG00000085293.4"; transcript_id "ENSMUST00000275992.1"; gene_type "lncRNA"; gene_name "Gm13817"; transcript_type "lncRNA"; transcript_name "Gm13817-328"; exon_number 1; exon_id "ENSMUSE00001546809.1"; level 2; mgi_id "MGI:3649315"; tag "TAGENE"; havana_gene "OTTMUSG00000014576.1";
chr2	HAVANA	exon	92370535	92370575	0	-	.	gene_id "ENSMUSG00000085293.4"; transcript_id "ENSMUST00000275991.1"; gene_type "lncRNA"; gene_name "Gm13817"; transcript_type "lncRNA"; transcript_name "Gm13817-327"; exon_number 1; exon_id "ENSMUSE00001546847.1"; level 2; mgi_id "MGI:3649315"; tag "TAGENE"; havana_gene "OTTMUSG00000014576.1";
chr2	HAVANA	exon	92370535	92370589	0	-	.	gene_id "ENSMUSG00000085293.4"; transcript_id "ENSMUST00000275990.1"; gene_type "lncRNA"; gene_name "Gm13817"; transcript_type "lncRNA"; transcript_name "Gm13817-326"; exon_number 1; exon_id "ENSMUSE00001546776.1"; level 2; mgi_id "MGI:3649315"; tag "TAGENE"; havana_gene "OTTMUSG00000014576.1";
chr2	HAVANA	exon	92370636	92370656	0	-	.	gene_id "ENSMUSG00000085293.4"; transcript_id "ENSMUST00000275958.1"; gene_type "lncRNA"; gene_name "Gm13817"; transcript_type "lncRNA"; transcript_name "Gm13817-294"; exon_number 2; exon_id "ENSMUSE00001546764.1"; level 2; mgi_id "MGI:3649315"; tag "TAGENE"; havana_gene "OTTMUSG00000014576.1";
chr2	HAVANA	exon	92370636	92370675	0	-	.	gene_id "ENSMUSG00000085293.4"; transcript_id "ENSMUST00000275873.1"; gene_type "lncRNA"; gene_name "Gm13817"; transcript_type "lncRNA"; transcript_name "Gm13817-209"; exon_number 2; exon_id "ENSMUSE00000788388.3"; level 2; mgi_id "MGI:3649315"; tag "basic"; tag "TAGENE"; havana_gene "OTTMUSG00000014576.1";
chr2	HAVANA	exon	92370636	92370675	0	-	.	gene_id "ENSMUSG00000085293.4"; transcript_id "ENSMUST00000275898.1"; gene_type "lncRNA"; gene_name "Gm13817"; transcript_type "lncRNA"; transcript_name "Gm13817-234"; exon_number 2; exon_id "ENSMUSE00000788388.3"; level 2; mgi_id "MGI:3649315"; tag "TAGENE"; havana_gene "OTTMUSG00000014576.1";
chr2	HAVANA	exon	92370636	92370675	0	-	.	gene_id "ENSMUSG00000085293.4"; transcript_id "ENSMUST00000275888.1"; gene_type "lncRNA"; gene_name "Gm13817"; transcript_type "lncRNA"; transcript_name "Gm13817-224"; exon_number 2; exon_id "ENSMUSE00000788388.3"; level 2; mgi_id "MGI:3649315"; tag "basic"; tag "TAGENE"; havana_gene "OTTMUSG00000014576.1";
chr2	HAVANA	exon	92370636	92370675	0	-	.	gene_id "ENSMUSG00000085293.4"; transcript_id "ENSMUST00000275986.1"; gene_type "lncRNA"; gene_name "Gm13817"; transcript_type "lncRNA"; transcript_name "Gm13817-322"; exon_number 2; exon_id "ENSMUSE00000788388.3"; level 2; mgi_id "MGI:3649315"; tag "TAGENE"; havana_gene "OTTMUSG00000014576.1";
chr2	HAVANA	exon	92370636	92370675	0	-	.	gene_id "ENSMUSG00000085293.4"; transcript_id "ENSMUST00000275984.1"; gene_type "lncRNA"; gene_name "Gm13817"; transcript_type "lncRNA"; transcript_name "Gm13817-320"; exon_number 2; exon_id "ENSMUSE00000788388.3"; level 2; mgi_id "MGI:3649315"; tag "TAGENE"; havana_gene "OTTMUSG00000014576.1";
chr2	HAVANA	exon	92370636	92370675	0	-	.	gene_id "ENSMUSG00000085293.4"; transcript_id "ENSMUST00000275985.1"; gene_type "lncRNA"; gene_name "Gm13817"; transcript_type "lncRNA"; transcript_name "Gm13817-321"; exon_number 2; exon_id "ENSMUSE00000788388.3"; level 2; mgi_id "MGI:3649315"; tag "TAGENE"; havana_gene "OTTMUSG00000014576.1";
chr2	HAVANA	exon	92370636	92370675	0	-	.	gene_id "ENSMUSG00000085293.4"; transcript_id "ENSMUST00000275983.1"; gene_type "lncRNA"; gene_name "Gm13817"; transcript_type "lncRNA"; transcript_name "Gm13817-319"; exon_number 2; exon_id "ENSMUSE00000788388.3"; level 2; mgi_id "MGI:3649315"; tag "basic"; tag "TAGENE"; havana_gene "OTTMUSG00000014576.1";
chr2	HAVANA	exon	92370636	92370675	0	-	.	gene_id "ENSMUSG00000085293.4"; transcript_id "ENSMUST00000275979.1"; gene_type "lncRNA"; gene_name "Gm13817"; transcript_type "lncRNA"; transcript_name "Gm13817-315"; exon_number 2; exon_id "ENSMUSE00000788388.3"; level 2; mgi_id "MGI:3649315"; tag "TAGENE"; havana_gene "OTTMUSG00000014576.1";
chr2	HAVANA	exon	92370636	92370675	0	-	.	gene_id "ENSMUSG00000085293.4"; transcript_id "ENSMUST00000275981.1"; gene_type "lncRNA"; gene_name "Gm13817"; transcript_type "lncRNA"; transcript_name "Gm13817-317"; exon_number 2; exon_id "ENSMUSE00000788388.3"; level 2; mgi_id "MGI:3649315"; tag "TAGENE"; havana_gene "OTTMUSG00000014576.1";
chr2	HAVANA	exon	92370636	92370675	0	-	.	gene_id "ENSMUSG00000085293.4"; transcript_id "ENSMUST00000275977.1"; gene_type "lncRNA"; gene_name "Gm13817"; transcript_type "lncRNA"; transcript_name "Gm13817-313"; exon_number 2; exon_id "ENSMUSE00000788388.3"; level 2; mgi_id "MGI:3649315"; tag "TAGENE"; havana_gene "OTTMUSG00000014576.1";
chr2	HAVANA	exon	92370636	92370675	0	-	.	gene_id "ENSMUSG00000085293.4"; transcript_id "ENSMUST00000275976.1"; gene_type "lncRNA"; gene_name "Gm13817"; transcript_type "lncRNA"; transcript_name "Gm13817-312"; exon_number 2; exon_id "ENSMUSE00000788388.3"; level 2; mgi_id "MGI:3649315"; tag "TAGENE"; havana_gene "OTTMUSG00000014576.1";
chr2	HAVANA	exon	92370636	92370675	0	-	.	gene_id "ENSMUSG00000085293.4"; transcript_id "ENSMUST00000275974.1"; gene_type "lncRNA"; gene_name "Gm13817"; transcript_type "lncRNA"; transcript_name "Gm13817-310"; exon_number 2; exon_id "ENSMUSE00000788388.3"; level 2; mgi_id "MGI:3649315"; tag "TAGENE"; havana_gene "OTTMUSG00000014576.1";
chr2	HAVANA	exon	92370636	92370675	0	-	.	gene_id "ENSMUSG00000085293.4"; transcript_id "ENSMUST00000275965.1"; gene_type "lncRNA"; gene_name "Gm13817"; transcript_type "lncRNA"; transcript_name "Gm13817-301"; exon_number 2; exon_id "ENSMUSE00000788388.3"; level 2; mgi_id "MGI:3649315"; tag "TAGENE"; havana_gene "OTTMUSG00000014576.1";
chr2	HAVANA	exon	92370636	92370675	0	-	.	gene_id "ENSMUSG00000085293.4"; transcript_id "ENSMUST00000275966.1"; gene_type "lncRNA"; gene_name "Gm13817"; transcript_type "lncRNA"; transcript_name "Gm13817-302"; exon_number 2; exon_id "ENSMUSE00000788388.3"; level 2; mgi_id "MGI:3649315"; tag "TAGENE"; havana_gene "OTTMUSG00000014576.1";
chr2	HAVANA	exon	92370636	92370675	0	-	.	gene_id "ENSMUSG00000085293.4"; transcript_id "ENSMUST00000275967.1"; gene_type "lncRNA"; gene_name "Gm13817"; transcript_type "lncRNA"; transcript_name "Gm13817-303"; exon_number 2; exon_id "ENSMUSE00000788388.3"; level 2; mgi_id "MGI:3649315"; tag "TAGENE"; havana_gene "OTTMUSG00000014576.1";
chr2	HAVANA	exon	92370636	92370675	0	-	.	gene_id "ENSMUSG00000085293.4"; transcript_id "ENSMUST00000275950.1"; gene_type "lncRNA"; gene_name "Gm13817"; transcript_type "lncRNA"; transcript_name "Gm13817-286"; exon_number 2; exon_id "ENSMUSE00000788388.3"; level 2; mgi_id "MGI:3649315"; tag "TAGENE"; havana_gene "OTTMUSG00000014576.1";
chr2	HAVANA	exon	92370636	92370675	0	-	.	gene_id "ENSMUSG00000085293.4"; transcript_id "ENSMUST00000275951.1"; gene_type "lncRNA"; gene_name "Gm13817"; transcript_type "lncRNA"; transcript_name "Gm13817-287"; exon_number 2; exon_id "ENSMUSE00000788388.3"; level 2; mgi_id "MGI:3649315"; tag "TAGENE"; havana_gene "OTTMUSG00000014576.1";
chr2	HAVANA	exon	92370636	92370675	0	-	.	gene_id "ENSMUSG00000085293.4"; transcript_id "ENSMUST00000275952.1"; gene_type "lncRNA"; gene_name "Gm13817"; transcript_type "lncRNA"; transcript_name "Gm13817-288"; exon_number 2; exon_id "ENSMUSE00000788388.3"; level 2; mgi_id "MGI:3649315"; tag "TAGENE"; havana_gene "OTTMUSG00000014576.1";
chr2	HAVANA	exon	92370636	92370675	0	-	.	gene_id "ENSMUSG00000085293.4"; transcript_id "ENSMUST00000275954.1"; gene_type "lncRNA"; gene_name "Gm13817"; transcript_type "lncRNA"; transcript_name "Gm13817-290"; exon_number 2; exon_id "ENSMUSE00000788388.3"; level 2; mgi_id "MGI:3649315"; tag "TAGENE"; havana_gene "OTTMUSG00000014576.1";
chr2	HAVANA	exon	92370636	92370675	0	-	.	gene_id "ENSMUSG00000085293.4"; transcript_id "ENSMUST00000275956.1"; gene_type "lncRNA"; gene_name "Gm13817"; transcript_type "lncRNA"; transcript_name "Gm13817-292"; exon_number 2; exon_id "ENSMUSE00000788388.3"; level 2; mgi_id "MGI:3649315"; tag "TAGENE"; havana_gene "OTTMUSG00000014576.1";
chr2	HAVANA	exon	92370636	92370675	0	-	.	gene_id "ENSMUSG00000085293.4"; transcript_id "ENSMUST00000275957.1"; gene_type "lncRNA"; gene_name "Gm13817"; transcript_type "lncRNA"; transcript_name "Gm13817-293"; exon_number 2; exon_id "ENSMUSE00000788388.3"; level 2; mgi_id "MGI:3649315"; tag "TAGENE"; havana_gene "OTTMUSG00000014576.1";
chr2	HAVANA	exon	92370636	92370675	0	-	.	gene_id "ENSMUSG00000085293.4"; transcript_id "ENSMUST00000275959.1"; gene_type "lncRNA"; gene_name "Gm13817"; transcript_type "lncRNA"; transcript_name "Gm13817-295"; exon_number 2; exon_id "ENSMUSE00000788388.3"; level 2; mgi_id "MGI:3649315"; tag "TAGENE"; havana_gene "OTTMUSG00000014576.1";
chr2	HAVANA	exon	92370636	92370675	0	-	.	gene_id "ENSMUSG00000085293.4"; transcript_id "ENSMUST00000275960.1"; gene_type "lncRNA"; gene_name "Gm13817"; transcript_type "lncRNA"; transcript_name "Gm13817-296"; exon_number 2; exon_id "ENSMUSE00000788388.3"; level 2; mgi_id "MGI:3649315"; tag "TAGENE"; havana_gene "OTTMUSG00000014576.1";
chr2	HAVANA	exon	92370636	92370675	0	-	.	gene_id "ENSMUSG00000085293.4"; transcript_id "ENSMUST00000275962.1"; gene_type "lncRNA"; gene_name "Gm13817"; transcript_type "lncRNA"; transcript_name "Gm13817-298"; exon_number 2; exon_id "ENSMUSE00000788388.3"; level 2; mgi_id "MGI:3649315"; tag "TAGENE"; havana_gene "OTTMUSG00000014576.1";
chr2	HAVANA	exon	92370636	92370675	0	-	.	gene_id "ENSMUSG00000085293.4"; transcript_id "ENSMUST00000275947.1"; gene_type "lncRNA"; gene_name "Gm13817"; transcript_type "lncRNA"; transcript_name "Gm13817-283"; exon_number 2; exon_id "ENSMUSE00000788388.3"; level 2; mgi_id "MGI:3649315"; tag "basic"; tag "TAGENE"; havana_gene "OTTMUSG00000014576.1";
chr2	HAVANA	exon	92370636	92370675	0	-	.	gene_id "ENSMUSG00000085293.4"; transcript_id "ENSMUST00000275913.1"; gene_type "lncRNA"; gene_name "Gm13817"; transcript_type "lncRNA"; transcript_name "Gm13817-249"; exon_number 2; exon_id "ENSMUSE00000788388.3"; level 2; mgi_id "MGI:3649315"; tag "TAGENE"; havana_gene "OTTMUSG00000014576.1";
chr2	HAVANA	exon	92370636	92370675	0	-	.	gene_id "ENSMUSG00000085293.4"; transcript_id "ENSMUST00000275915.1"; gene_type "lncRNA"; gene_name "Gm13817"; transcript_type "lncRNA"; transcript_name "Gm13817-251"; exon_number 2; exon_id "ENSMUSE00000788388.3"; level 2; mgi_id "MGI:3649315"; tag "TAGENE"; havana_gene "OTTMUSG00000014576.1";
chr2	HAVANA	exon	92370636	92370675	0	-	.	gene_id "ENSMUSG00000085293.4"; transcript_id "ENSMUST00000275916.1"; gene_type "lncRNA"; gene_name "Gm13817"; transcript_type "lncRNA"; transcript_name "Gm13817-252"; exon_number 2; exon_id "ENSMUSE00000788388.3"; level 2; mgi_id "MGI:3649315"; tag "TAGENE"; havana_gene "OTTMUSG00000014576.1";
chr2	HAVANA	exon	92370636	92370675	0	-	.	gene_id "ENSMUSG00000085293.4"; transcript_id "ENSMUST00000275919.1"; gene_type "lncRNA"; gene_name "Gm13817"; transcript_type "lncRNA"; transcript_name "Gm13817-255"; exon_number 2; exon_id "ENSMUSE00000788388.3"; level 2; mgi_id "MGI:3649315"; tag "TAGENE"; havana_gene "OTTMUSG00000014576.1";
chr2	HAVANA	exon	92370636	92370675	0	-	.	gene_id "ENSMUSG00000085293.4"; transcript_id "ENSMUST00000275921.1"; gene_type "lncRNA"; gene_name "Gm13817"; transcript_type "lncRNA"; transcript_name "Gm13817-257"; exon_number 2; exon_id "ENSMUSE00000788388.3"; level 2; mgi_id "MGI:3649315"; tag "TAGENE"; havana_gene "OTTMUSG00000014576.1";
chr2	HAVANA	exon	92370636	92370675	0	-	.	gene_id "ENSMUSG00000085293.4"; transcript_id "ENSMUST00000275922.1"; gene_type "lncRNA"; gene_name "Gm13817"; transcript_type "lncRNA"; transcript_name "Gm13817-258"; exon_number 2; exon_id "ENSMUSE00000788388.3"; level 2; mgi_id "MGI:3649315"; tag "TAGENE"; havana_gene "OTTMUSG00000014576.1";
chr2	HAVANA	exon	92370636	92370675	0	-	.	gene_id "ENSMUSG00000085293.4"; transcript_id "ENSMUST00000275923.1"; gene_type "lncRNA"; gene_name "Gm13817"; transcript_type "lncRNA"; transcript_name "Gm13817-259"; exon_number 2; exon_id "ENSMUSE00000788388.3"; level 2; mgi_id "MGI:3649315"; tag "TAGENE"; havana_gene "OTTMUSG00000014576.1";
chr2	HAVANA	exon	92370636	92370675	0	-	.	gene_id "ENSMUSG00000085293.4"; transcript_id "ENSMUST00000275928.1"; gene_type "lncRNA"; gene_name "Gm13817"; transcript_type "lncRNA"; transcript_name "Gm13817-264"; exon_number 2; exon_id "ENSMUSE00000788388.3"; level 2; mgi_id "MGI:3649315"; tag "TAGENE"; havana_gene "OTTMUSG00000014576.1";
chr2	HAVANA	exon	92370636	92370675	0	-	.	gene_id "ENSMUSG00000085293.4"; transcript_id "ENSMUST00000275929.1"; gene_type "lncRNA"; gene_name "Gm13817"; transcript_type "lncRNA"; transcript_name "Gm13817-265"; exon_number 2; exon_id "ENSMUSE00000788388.3"; level 2; mgi_id "MGI:3649315"; tag "TAGENE"; havana_gene "OTTMUSG00000014576.1";
chr2	HAVANA	exon	92370636	92370675	0	-	.	gene_id "ENSMUSG00000085293.4"; transcript_id "ENSMUST00000275930.1"; gene_type "lncRNA"; gene_name "Gm13817"; transcript_type "lncRNA"; transcript_name "Gm13817-266"; exon_number 2; exon_id "ENSMUSE00000788388.3"; level 2; mgi_id "MGI:3649315"; tag "TAGENE"; havana_gene "OTTMUSG00000014576.1";
chr2	HAVANA	exon	92370636	92370675	0	-	.	gene_id "ENSMUSG00000085293.4"; transcript_id "ENSMUST00000275931.1"; gene_type "lncRNA"; gene_name "Gm13817"; transcript_type "lncRNA"; transcript_name "Gm13817-267"; exon_number 2; exon_id "ENSMUSE00000788388.3"; level 2; mgi_id "MGI:3649315"; tag "TAGENE"; havana_gene "OTTMUSG00000014576.1";
chr2	HAVANA	exon	92370636	92370675	0	-	.	gene_id "ENSMUSG00000085293.4"; transcript_id "ENSMUST00000275933.1"; gene_type "lncRNA"; gene_name "Gm13817"; transcript_type "lncRNA"; transcript_name "Gm13817-269"; exon_number 2; exon_id "ENSMUSE00000788388.3"; level 2; mgi_id "MGI:3649315"; tag "TAGENE"; havana_gene "OTTMUSG00000014576.1";
chr2	HAVANA	exon	92370636	92370675	0	-	.	gene_id "ENSMUSG00000085293.4"; transcript_id "ENSMUST00000275934.1"; gene_type "lncRNA"; gene_name "Gm13817"; transcript_type "lncRNA"; transcript_name "Gm13817-270"; exon_number 2; exon_id "ENSMUSE00000788388.3"; level 2; mgi_id "MGI:3649315"; tag "TAGENE"; havana_gene "OTTMUSG00000014576.1";
chr2	HAVANA	exon	92370636	92370675	0	-	.	gene_id "ENSMUSG00000085293.4"; transcript_id "ENSMUST00000275935.1"; gene_type "lncRNA"; gene_name "Gm13817"; transcript_type "lncRNA"; transcript_name "Gm13817-271"; exon_number 2; exon_id "ENSMUSE00000788388.3"; level 2; mgi_id "MGI:3649315"; tag "TAGENE"; havana_gene "OTTMUSG00000014576.1";
chr2	HAVANA	exon	92370636	92370675	0	-	.	gene_id "ENSMUSG00000085293.4"; transcript_id "ENSMUST00000275938.1"; gene_type "lncRNA"; gene_name "Gm13817"; transcript_type "lncRNA"; transcript_name "Gm13817-274"; exon_number 2; exon_id "ENSMUSE00000788388.3"; level 2; mgi_id "MGI:3649315"; tag "TAGENE"; havana_gene "OTTMUSG00000014576.1";
chr2	HAVANA	exon	92370636	92370675	0	-	.	gene_id "ENSMUSG00000085293.4"; transcript_id "ENSMUST00000275942.1"; gene_type "lncRNA"; gene_name "Gm13817"; transcript_type "lncRNA"; transcript_name "Gm13817-278"; exon_number 2; exon_id "ENSMUSE00000788388.3"; level 2; mgi_id "MGI:3649315"; tag "TAGENE"; havana_gene "OTTMUSG00000014576.1";
chr2	HAVANA	exon	92370636	92370675	0	-	.	gene_id "ENSMUSG00000085293.4"; transcript_id "ENSMUST00000142249.4"; gene_type "lncRNA"; gene_name "Gm13817"; transcript_type "lncRNA"; transcript_name "Gm13817-201"; exon_number 2; exon_id "ENSMUSE00000788388.3"; level 2; transcript_support_level "3"; mgi_id "MGI:3649315"; tag "TAGENE"; havana_gene "OTTMUSG00000014576.1"; havana_transcript "OTTMUST00000034548.1";
chr2	HAVANA	exon	92370636	92370675	0	-	.	gene_id "ENSMUSG00000085293.4"; transcript_id "ENSMUST00000275907.1"; gene_type "lncRNA"; gene_name "Gm13817"; transcript_type "lncRNA"; transcript_name "Gm13817-243"; exon_number 2; exon_id "ENSMUSE00000788388.3"; level 2; mgi_id "MGI:3649315"; tag "TAGENE"; havana_gene "OTTMUSG00000014576.1";
chr2	HAVANA	exon	92370636	92370675	0	-	.	gene_id "ENSMUSG00000085293.4"; transcript_id "ENSMUST00000275909.1"; gene_type "lncRNA"; gene_name "Gm13817"; transcript_type "lncRNA"; transcript_name "Gm13817-245"; exon_number 2; exon_id "ENSMUSE00000788388.3"; level 2; mgi_id "MGI:3649315"; tag "TAGENE"; havana_gene "OTTMUSG00000014576.1";
chr2	HAVANA	exon	92370636	92370675	0	-	.	gene_id "ENSMUSG00000085293.4"; transcript_id "ENSMUST00000275911.1"; gene_type "lncRNA"; gene_name "Gm13817"; transcript_type "lncRNA"; transcript_name "Gm13817-247"; exon_number 2; exon_id "ENSMUSE00000788388.3"; level 2; mgi_id "MGI:3649315"; tag "TAGENE"; havana_gene "OTTMUSG00000014576.1";
chr2	HAVANA	exon	92370636	92370675	0	-	.	gene_id "ENSMUSG00000085293.4"; transcript_id "ENSMUST00000275912.1"; gene_type "lncRNA"; gene_name "Gm13817"; transcript_type "lncRNA"; transcript_name "Gm13817-248"; exon_number 2; exon_id "ENSMUSE00000788388.3"; level 2; mgi_id "MGI:3649315"; tag "TAGENE"; havana_gene "OTTMUSG00000014576.1";
chr2	HAVANA	exon	92370636	92370675	0	-	.	gene_id "ENSMUSG00000085293.4"; transcript_id "ENSMUST00000275902.1"; gene_type "lncRNA"; gene_name "Gm13817"; transcript_type "lncRNA"; transcript_name "Gm13817-238"; exon_number 2; exon_id "ENSMUSE00000788388.3"; level 2; mgi_id "MGI:3649315"; tag "TAGENE"; havana_gene "OTTMUSG00000014576.1";
chr2	HAVANA	exon	92370636	92370675	0	-	.	gene_id "ENSMUSG00000085293.4"; transcript_id "ENSMUST00000275903.1"; gene_type "lncRNA"; gene_name "Gm13817"; transcript_type "lncRNA"; transcript_name "Gm13817-239"; exon_number 2; exon_id "ENSMUSE00000788388.3"; level 2; mgi_id "MGI:3649315"; tag "TAGENE"; havana_gene "OTTMUSG00000014576.1";
chr2	HAVANA	exon	92370636	92370675	0	-	.	gene_id "ENSMUSG00000085293.4"; transcript_id "ENSMUST00000275900.1"; gene_type "lncRNA"; gene_name "Gm13817"; transcript_type "lncRNA"; transcript_name "Gm13817-236"; exon_number 2; exon_id "ENSMUSE00000788388.3"; level 2; mgi_id "MGI:3649315"; tag "TAGENE"; havana_gene "OTTMUSG00000014576.1";
chr2	HAVANA	exon	92370636	92370675	0	-	.	gene_id "ENSMUSG00000085293.4"; transcript_id "ENSMUST00000275893.1"; gene_type "lncRNA"; gene_name "Gm13817"; transcript_type "lncRNA"; transcript_name "Gm13817-229"; exon_number 2; exon_id "ENSMUSE00000788388.3"; level 2; mgi_id "MGI:3649315"; tag "TAGENE"; havana_gene "OTTMUSG00000014576.1";
chr2	HAVANA	exon	92370636	92370675	0	-	.	gene_id "ENSMUSG00000085293.4"; transcript_id "ENSMUST00000275896.1"; gene_type "lncRNA"; gene_name "Gm13817"; transcript_type "lncRNA"; transcript_name "Gm13817-232"; exon_number 2; exon_id "ENSMUSE00000788388.3"; level 2; mgi_id "MGI:3649315"; tag "TAGENE"; havana_gene "OTTMUSG00000014576.1";
chr2	HAVANA	exon	92370636	92370675	0	-	.	gene_id "ENSMUSG00000085293.4"; transcript_id "ENSMUST00000275879.1"; gene_type "lncRNA"; gene_name "Gm13817"; transcript_type "lncRNA"; transcript_name "Gm13817-215"; exon_number 2; exon_id "ENSMUSE00000788388.3"; level 2; mgi_id "MGI:3649315"; tag "TAGENE"; havana_gene "OTTMUSG00000014576.1";
chr2	HAVANA	exon	92370636	92370675	0	-	.	gene_id "ENSMUSG00000085293.4"; transcript_id "ENSMUST00000275881.1"; gene_type "lncRNA"; gene_name "Gm13817"; transcript_type "lncRNA"; transcript_name "Gm13817-217"; exon_number 2; exon_id "ENSMUSE00000788388.3"; level 2; mgi_id "MGI:3649315"; tag "TAGENE"; havana_gene "OTTMUSG00000014576.1";
chr2	HAVANA	exon	92370636	92370675	0	-	.	gene_id "ENSMUSG00000085293.4"; transcript_id "ENSMUST00000275975.1"; gene_type "lncRNA"; gene_name "Gm13817"; transcript_type "lncRNA"; transcript_name "Gm13817-311"; exon_number 2; exon_id "ENSMUSE00000788388.3"; level 2; mgi_id "MGI:3649315"; tag "basic"; tag "TAGENE"; havana_gene "OTTMUSG00000014576.1";
chr2	HAVANA	exon	92370636	92370745	0	-	.	gene_id "ENSMUSG00000085293.4"; transcript_id "ENSMUST00000275989.1"; gene_type "lncRNA"; gene_name "Gm13817"; transcript_type "lncRNA"; transcript_name "Gm13817-325"; exon_number 1; exon_id "ENSMUSE00001546830.1"; level 2; mgi_id "MGI:3649315"; tag "TAGENE"; havana_gene "OTTMUSG00000014576.1";
chr2	HAVANA	exon	92370636	92371262	0	-	.	gene_id "ENSMUSG00000085293.4"; transcript_id "ENSMUST00000275987.1"; gene_type "lncRNA"; gene_name "Gm13817"; transcript_type "lncRNA"; transcript_name "Gm13817-323"; exon_number 1; exon_id "ENSMUSE00001546850.1"; level 2; mgi_id "MGI:3649315"; tag "basic"; tag "TAGENE"; havana_gene "OTTMUSG00000014576.1";
chr2	HAVANA	exon	92370636	92371303	0	-	.	gene_id "ENSMUSG00000085293.4"; transcript_id "ENSMUST00000275980.1"; gene_type "lncRNA"; gene_name "Gm13817"; transcript_type "lncRNA"; transcript_name "Gm13817-316"; exon_number 1; exon_id "ENSMUSE00001546802.1"; level 2; mgi_id "MGI:3649315"; tag "TAGENE"; havana_gene "OTTMUSG00000014576.1";
chr2	HAVANA	exon	92370636	92371319	0	-	.	gene_id "ENSMUSG00000085293.4"; transcript_id "ENSMUST00000275970.1"; gene_type "lncRNA"; gene_name "Gm13817"; transcript_type "lncRNA"; transcript_name "Gm13817-306"; exon_number 1; exon_id "ENSMUSE00001546824.1"; level 2; mgi_id "MGI:3649315"; tag "TAGENE"; havana_gene "OTTMUSG00000014576.1";
chr2	HAVANA	exon	92370636	92371319	0	-	.	gene_id "ENSMUSG00000085293.4"; transcript_id "ENSMUST00000275972.1"; gene_type "lncRNA"; gene_name "Gm13817"; transcript_type "lncRNA"; transcript_name "Gm13817-308"; exon_number 1; exon_id "ENSMUSE00001546824.1"; level 2; mgi_id "MGI:3649315"; tag "TAGENE"; havana_gene "OTTMUSG00000014576.1";
chr2	HAVANA	exon	92370636	92371324	0	-	.	gene_id "ENSMUSG00000085293.4"; transcript_id "ENSMUST00000275963.1"; gene_type "lncRNA"; gene_name "Gm13817"; transcript_type "lncRNA"; transcript_name "Gm13817-299"; exon_number 1; exon_id "ENSMUSE00001546772.1"; level 2; mgi_id "MGI:3649315"; tag "TAGENE"; havana_gene "OTTMUSG00000014576.1";
chr2	HAVANA	exon	92370636	92371324	0	-	.	gene_id "ENSMUSG00000085293.4"; transcript_id "ENSMUST00000275964.1"; gene_type "lncRNA"; gene_name "Gm13817"; transcript_type "lncRNA"; transcript_name "Gm13817-300"; exon_number 1; exon_id "ENSMUSE00001546772.1"; level 2; mgi_id "MGI:3649315"; tag "TAGENE"; havana_gene "OTTMUSG00000014576.1";
chr2	HAVANA	exon	92370636	92371325	0	-	.	gene_id "ENSMUSG00000085293.4"; transcript_id "ENSMUST00000275961.1"; gene_type "lncRNA"; gene_name "Gm13817"; transcript_type "lncRNA"; transcript_name "Gm13817-297"; exon_number 1; exon_id "ENSMUSE00001546767.1"; level 2; mgi_id "MGI:3649315"; tag "TAGENE"; havana_gene "OTTMUSG00000014576.1";
chr2	HAVANA	exon	92370636	92371328	0	-	.	gene_id "ENSMUSG00000085293.4"; transcript_id "ENSMUST00000275940.1"; gene_type "lncRNA"; gene_name "Gm13817"; transcript_type "lncRNA"; transcript_name "Gm13817-276"; exon_number 1; exon_id "ENSMUSE00001546782.1"; level 2; mgi_id "MGI:3649315"; tag "TAGENE"; havana_gene "OTTMUSG00000014576.1";
chr2	HAVANA	transcript	92370714	92371352	0	-	.	gene_id "ENSMUSG00000085293.4"; transcript_id "ENSMUST00000276004.1"; gene_type "lncRNA"; gene_name "Gm13817"; transcript_type "lncRNA"; transcript_name "Gm13817-340"; level 2; mgi_id "MGI:3649315"; tag "TAGENE"; havana_gene "OTTMUSG00000014576.1";
chr2	HAVANA	exon	92370714	92371352	0	-	.	gene_id "ENSMUSG00000085293.4"; transcript_id "ENSMUST00000276004.1"; gene_type "lncRNA"; gene_name "Gm13817"; transcript_type "lncRNA"; transcript_name "Gm13817-340"; exon_number 1; exon_id "ENSMUSE00001546796.1"; level 2; mgi_id "MGI:3649315"; tag "TAGENE"; havana_gene "OTTMUSG00000014576.1";
chr2	HAVANA	exon	92370898	92371328	0	-	.	gene_id "ENSMUSG00000085293.4"; transcript_id "ENSMUST00000275926.1"; gene_type "lncRNA"; gene_name "Gm13817"; transcript_type "lncRNA"; transcript_name "Gm13817-262"; exon_number 1; exon_id "ENSMUSE00001546819.1"; level 2; mgi_id "MGI:3649315"; tag "TAGENE"; havana_gene "OTTMUSG00000014576.1";
chr2	HAVANA	exon	92371236	92371249	0	-	.	gene_id "ENSMUSG00000085293.4"; transcript_id "ENSMUST00000275988.1"; gene_type "lncRNA"; gene_name "Gm13817"; transcript_type "lncRNA"; transcript_name "Gm13817-324"; exon_number 1; exon_id "ENSMUSE00001546786.1"; level 2; mgi_id "MGI:3649315"; tag "TAGENE"; havana_gene "OTTMUSG00000014576.1";
chr2	HAVANA	exon	92371236	92371288	0	-	.	gene_id "ENSMUSG00000085293.4"; transcript_id "ENSMUST00000275986.1"; gene_type "lncRNA"; gene_name "Gm13817"; transcript_type "lncRNA"; transcript_name "Gm13817-322"; exon_number 1; exon_id "ENSMUSE00001546831.1"; level 2; mgi_id "MGI:3649315"; tag "TAGENE"; havana_gene "OTTMUSG00000014576.1";
chr2	HAVANA	exon	92371236	92371297	0	-	.	gene_id "ENSMUSG00000085293.4"; transcript_id "ENSMUST00000275984.1"; gene_type "lncRNA"; gene_name "Gm13817"; transcript_type "lncRNA"; transcript_name "Gm13817-320"; exon_number 1; exon_id "ENSMUSE00001546840.1"; level 2; mgi_id "MGI:3649315"; tag "TAGENE"; havana_gene "OTTMUSG00000014576.1";
chr2	HAVANA	exon	92371236	92371297	0	-	.	gene_id "ENSMUSG00000085293.4"; transcript_id "ENSMUST00000275985.1"; gene_type "lncRNA"; gene_name "Gm13817"; transcript_type "lncRNA"; transcript_name "Gm13817-321"; exon_number 1; exon_id "ENSMUSE00001546840.1"; level 2; mgi_id "MGI:3649315"; tag "TAGENE"; havana_gene "OTTMUSG00000014576.1";
chr2	HAVANA	exon	92371236	92371298	0	-	.	gene_id "ENSMUSG00000085293.4"; transcript_id "ENSMUST00000275983.1"; gene_type "lncRNA"; gene_name "Gm13817"; transcript_type "lncRNA"; transcript_name "Gm13817-319"; exon_number 1; exon_id "ENSMUSE00001546825.1"; level 2; mgi_id "MGI:3649315"; tag "basic"; tag "TAGENE"; havana_gene "OTTMUSG00000014576.1";
chr2	HAVANA	exon	92371236	92371303	0	-	.	gene_id "ENSMUSG00000085293.4"; transcript_id "ENSMUST00000275979.1"; gene_type "lncRNA"; gene_name "Gm13817"; transcript_type "lncRNA"; transcript_name "Gm13817-315"; exon_number 1; exon_id "ENSMUSE00001546836.1"; level 2; mgi_id "MGI:3649315"; tag "TAGENE"; havana_gene "OTTMUSG00000014576.1";
chr2	HAVANA	exon	92371236	92371303	0	-	.	gene_id "ENSMUSG00000085293.4"; transcript_id "ENSMUST00000275981.1"; gene_type "lncRNA"; gene_name "Gm13817"; transcript_type "lncRNA"; transcript_name "Gm13817-317"; exon_number 1; exon_id "ENSMUSE00001546836.1"; level 2; mgi_id "MGI:3649315"; tag "TAGENE"; havana_gene "OTTMUSG00000014576.1";
chr2	HAVANA	exon	92371236	92371305	0	-	.	gene_id "ENSMUSG00000085293.4"; transcript_id "ENSMUST00000275977.1"; gene_type "lncRNA"; gene_name "Gm13817"; transcript_type "lncRNA"; transcript_name "Gm13817-313"; exon_number 1; exon_id "ENSMUSE00001546769.1"; level 2; mgi_id "MGI:3649315"; tag "TAGENE"; havana_gene "OTTMUSG00000014576.1";
chr2	HAVANA	exon	92371236	92371305	0	-	.	gene_id "ENSMUSG00000085293.4"; transcript_id "ENSMUST00000275978.1"; gene_type "lncRNA"; gene_name "Gm13817"; transcript_type "lncRNA"; transcript_name "Gm13817-314"; exon_number 1; exon_id "ENSMUSE00001546769.1"; level 2; mgi_id "MGI:3649315"; tag "TAGENE"; havana_gene "OTTMUSG00000014576.1";
chr2	HAVANA	exon	92371236	92371306	0	-	.	gene_id "ENSMUSG00000085293.4"; transcript_id "ENSMUST00000275976.1"; gene_type "lncRNA"; gene_name "Gm13817"; transcript_type "lncRNA"; transcript_name "Gm13817-312"; exon_number 1; exon_id "ENSMUSE00001546787.1"; level 2; mgi_id "MGI:3649315"; tag "TAGENE"; havana_gene "OTTMUSG00000014576.1";
chr2	HAVANA	exon	92371236	92371316	0	-	.	gene_id "ENSMUSG00000085293.4"; transcript_id "ENSMUST00000275974.1"; gene_type "lncRNA"; gene_name "Gm13817"; transcript_type "lncRNA"; transcript_name "Gm13817-310"; exon_number 1; exon_id "ENSMUSE00001546832.1"; level 2; mgi_id "MGI:3649315"; tag "TAGENE"; havana_gene "OTTMUSG00000014576.1";
chr2	HAVANA	exon	92371236	92371319	0	-	.	gene_id "ENSMUSG00000085293.4"; transcript_id "ENSMUST00000275971.1"; gene_type "lncRNA"; gene_name "Gm13817"; transcript_type "lncRNA"; transcript_name "Gm13817-307"; exon_number 1; exon_id "ENSMUSE00001546791.1"; level 2; mgi_id "MGI:3649315"; tag "TAGENE"; havana_gene "OTTMUSG00000014576.1";
chr2	HAVANA	exon	92371236	92371319	0	-	.	gene_id "ENSMUSG00000085293.4"; transcript_id "ENSMUST00000275973.1"; gene_type "lncRNA"; gene_name "Gm13817"; transcript_type "lncRNA"; transcript_name "Gm13817-309"; exon_number 1; exon_id "ENSMUSE00001546791.1"; level 2; mgi_id "MGI:3649315"; tag "TAGENE"; havana_gene "OTTMUSG00000014576.1";
chr2	HAVANA	exon	92371236	92371319	0	-	.	gene_id "ENSMUSG00000085293.4"; transcript_id "ENSMUST00000275975.1"; gene_type "lncRNA"; gene_name "Gm13817"; transcript_type "lncRNA"; transcript_name "Gm13817-311"; exon_number 1; exon_id "ENSMUSE00001546791.1"; level 2; mgi_id "MGI:3649315"; tag "basic"; tag "TAGENE"; havana_gene "OTTMUSG00000014576.1";
chr2	HAVANA	exon	92371236	92371320	0	-	.	gene_id "ENSMUSG00000085293.4"; transcript_id "ENSMUST00000275969.1"; gene_type "lncRNA"; gene_name "Gm13817"; transcript_type "lncRNA"; transcript_name "Gm13817-305"; exon_number 1; exon_id "ENSMUSE00001546790.1"; level 2; mgi_id "MGI:3649315"; tag "TAGENE"; havana_gene "OTTMUSG00000014576.1";
chr2	HAVANA	exon	92371236	92371323	0	-	.	gene_id "ENSMUSG00000085293.4"; transcript_id "ENSMUST00000275968.1"; gene_type "lncRNA"; gene_name "Gm13817"; transcript_type "lncRNA"; transcript_name "Gm13817-304"; exon_number 1; exon_id "ENSMUSE00001546760.1"; level 2; mgi_id "MGI:3649315"; tag "TAGENE"; havana_gene "OTTMUSG00000014576.1";
chr2	HAVANA	exon	92371236	92371324	0	-	.	gene_id "ENSMUSG00000085293.4"; transcript_id "ENSMUST00000275965.1"; gene_type "lncRNA"; gene_name "Gm13817"; transcript_type "lncRNA"; transcript_name "Gm13817-301"; exon_number 1; exon_id "ENSMUSE00001546803.1"; level 2; mgi_id "MGI:3649315"; tag "TAGENE"; havana_gene "OTTMUSG00000014576.1";
chr2	HAVANA	exon	92371236	92371324	0	-	.	gene_id "ENSMUSG00000085293.4"; transcript_id "ENSMUST00000275966.1"; gene_type "lncRNA"; gene_name "Gm13817"; transcript_type "lncRNA"; transcript_name "Gm13817-302"; exon_number 1; exon_id "ENSMUSE00001546803.1"; level 2; mgi_id "MGI:3649315"; tag "TAGENE"; havana_gene "OTTMUSG00000014576.1";
chr2	HAVANA	exon	92371236	92371324	0	-	.	gene_id "ENSMUSG00000085293.4"; transcript_id "ENSMUST00000275967.1"; gene_type "lncRNA"; gene_name "Gm13817"; transcript_type "lncRNA"; transcript_name "Gm13817-303"; exon_number 1; exon_id "ENSMUSE00001546803.1"; level 2; mgi_id "MGI:3649315"; tag "TAGENE"; havana_gene "OTTMUSG00000014576.1";
chr2	HAVANA	exon	92371236	92371325	0	-	.	gene_id "ENSMUSG00000085293.4"; transcript_id "ENSMUST00000275949.1"; gene_type "lncRNA"; gene_name "Gm13817"; transcript_type "lncRNA"; transcript_name "Gm13817-285"; exon_number 1; exon_id "ENSMUSE00001546852.1"; level 2; mgi_id "MGI:3649315"; tag "TAGENE"; havana_gene "OTTMUSG00000014576.1";
chr2	HAVANA	exon	92371236	92371325	0	-	.	gene_id "ENSMUSG00000085293.4"; transcript_id "ENSMUST00000275950.1"; gene_type "lncRNA"; gene_name "Gm13817"; transcript_type "lncRNA"; transcript_name "Gm13817-286"; exon_number 1; exon_id "ENSMUSE00001546852.1"; level 2; mgi_id "MGI:3649315"; tag "TAGENE"; havana_gene "OTTMUSG00000014576.1";
chr2	HAVANA	exon	92371236	92371325	0	-	.	gene_id "ENSMUSG00000085293.4"; transcript_id "ENSMUST00000275952.1"; gene_type "lncRNA"; gene_name "Gm13817"; transcript_type "lncRNA"; transcript_name "Gm13817-288"; exon_number 1; exon_id "ENSMUSE00001546852.1"; level 2; mgi_id "MGI:3649315"; tag "TAGENE"; havana_gene "OTTMUSG00000014576.1";
chr2	HAVANA	exon	92371236	92371325	0	-	.	gene_id "ENSMUSG00000085293.4"; transcript_id "ENSMUST00000275953.1"; gene_type "lncRNA"; gene_name "Gm13817"; transcript_type "lncRNA"; transcript_name "Gm13817-289"; exon_number 1; exon_id "ENSMUSE00001546852.1"; level 2; mgi_id "MGI:3649315"; tag "TAGENE"; havana_gene "OTTMUSG00000014576.1";
chr2	HAVANA	exon	92371236	92371325	0	-	.	gene_id "ENSMUSG00000085293.4"; transcript_id "ENSMUST00000275954.1"; gene_type "lncRNA"; gene_name "Gm13817"; transcript_type "lncRNA"; transcript_name "Gm13817-290"; exon_number 1; exon_id "ENSMUSE00001546852.1"; level 2; mgi_id "MGI:3649315"; tag "TAGENE"; havana_gene "OTTMUSG00000014576.1";
chr2	HAVANA	exon	92371236	92371325	0	-	.	gene_id "ENSMUSG00000085293.4"; transcript_id "ENSMUST00000275955.1"; gene_type "lncRNA"; gene_name "Gm13817"; transcript_type "lncRNA"; transcript_name "Gm13817-291"; exon_number 1; exon_id "ENSMUSE00001546852.1"; level 2; mgi_id "MGI:3649315"; tag "TAGENE"; havana_gene "OTTMUSG00000014576.1";
chr2	HAVANA	exon	92371236	92371325	0	-	.	gene_id "ENSMUSG00000085293.4"; transcript_id "ENSMUST00000275957.1"; gene_type "lncRNA"; gene_name "Gm13817"; transcript_type "lncRNA"; transcript_name "Gm13817-293"; exon_number 1; exon_id "ENSMUSE00001546852.1"; level 2; mgi_id "MGI:3649315"; tag "TAGENE"; havana_gene "OTTMUSG00000014576.1";
chr2	HAVANA	exon	92371236	92371325	0	-	.	gene_id "ENSMUSG00000085293.4"; transcript_id "ENSMUST00000275958.1"; gene_type "lncRNA"; gene_name "Gm13817"; transcript_type "lncRNA"; transcript_name "Gm13817-294"; exon_number 1; exon_id "ENSMUSE00001546852.1"; level 2; mgi_id "MGI:3649315"; tag "TAGENE"; havana_gene "OTTMUSG00000014576.1";
chr2	HAVANA	exon	92371236	92371325	0	-	.	gene_id "ENSMUSG00000085293.4"; transcript_id "ENSMUST00000275959.1"; gene_type "lncRNA"; gene_name "Gm13817"; transcript_type "lncRNA"; transcript_name "Gm13817-295"; exon_number 1; exon_id "ENSMUSE00001546852.1"; level 2; mgi_id "MGI:3649315"; tag "TAGENE"; havana_gene "OTTMUSG00000014576.1";
chr2	HAVANA	exon	92371236	92371325	0	-	.	gene_id "ENSMUSG00000085293.4"; transcript_id "ENSMUST00000275960.1"; gene_type "lncRNA"; gene_name "Gm13817"; transcript_type "lncRNA"; transcript_name "Gm13817-296"; exon_number 1; exon_id "ENSMUSE00001546852.1"; level 2; mgi_id "MGI:3649315"; tag "TAGENE"; havana_gene "OTTMUSG00000014576.1";
chr2	HAVANA	exon	92371236	92371325	0	-	.	gene_id "ENSMUSG00000085293.4"; transcript_id "ENSMUST00000275962.1"; gene_type "lncRNA"; gene_name "Gm13817"; transcript_type "lncRNA"; transcript_name "Gm13817-298"; exon_number 1; exon_id "ENSMUSE00001546852.1"; level 2; mgi_id "MGI:3649315"; tag "TAGENE"; havana_gene "OTTMUSG00000014576.1";
chr2	HAVANA	exon	92371236	92371326	0	-	.	gene_id "ENSMUSG00000085293.4"; transcript_id "ENSMUST00000275947.1"; gene_type "lncRNA"; gene_name "Gm13817"; transcript_type "lncRNA"; transcript_name "Gm13817-283"; exon_number 1; exon_id "ENSMUSE00001546798.1"; level 2; mgi_id "MGI:3649315"; tag "basic"; tag "TAGENE"; havana_gene "OTTMUSG00000014576.1";
chr2	HAVANA	exon	92371236	92371326	0	-	.	gene_id "ENSMUSG00000085293.4"; transcript_id "ENSMUST00000275948.1"; gene_type "lncRNA"; gene_name "Gm13817"; transcript_type "lncRNA"; transcript_name "Gm13817-284"; exon_number 1; exon_id "ENSMUSE00001546798.1"; level 2; mgi_id "MGI:3649315"; tag "TAGENE"; havana_gene "OTTMUSG00000014576.1";
chr2	HAVANA	exon	92371236	92371327	0	-	.	gene_id "ENSMUSG00000085293.4"; transcript_id "ENSMUST00000275943.1"; gene_type "lncRNA"; gene_name "Gm13817"; transcript_type "lncRNA"; transcript_name "Gm13817-279"; exon_number 1; exon_id "ENSMUSE00001546818.1"; level 2; mgi_id "MGI:3649315"; tag "TAGENE"; havana_gene "OTTMUSG00000014576.1";
chr2	HAVANA	exon	92371236	92371327	0	-	.	gene_id "ENSMUSG00000085293.4"; transcript_id "ENSMUST00000275944.1"; gene_type "lncRNA"; gene_name "Gm13817"; transcript_type "lncRNA"; transcript_name "Gm13817-280"; exon_number 1; exon_id "ENSMUSE00001546818.1"; level 2; mgi_id "MGI:3649315"; tag "TAGENE"; havana_gene "OTTMUSG00000014576.1";
chr2	HAVANA	exon	92371236	92371327	0	-	.	gene_id "ENSMUSG00000085293.4"; transcript_id "ENSMUST00000275945.1"; gene_type "lncRNA"; gene_name "Gm13817"; transcript_type "lncRNA"; transcript_name "Gm13817-281"; exon_number 1; exon_id "ENSMUSE00001546818.1"; level 2; mgi_id "MGI:3649315"; tag "TAGENE"; havana_gene "OTTMUSG00000014576.1";
chr2	HAVANA	exon	92371236	92371327	0	-	.	gene_id "ENSMUSG00000085293.4"; transcript_id "ENSMUST00000275946.1"; gene_type "lncRNA"; gene_name "Gm13817"; transcript_type "lncRNA"; transcript_name "Gm13817-282"; exon_number 1; exon_id "ENSMUSE00001546818.1"; level 2; mgi_id "MGI:3649315"; tag "TAGENE"; havana_gene "OTTMUSG00000014576.1";
chr2	HAVANA	exon	92371236	92371328	0	-	.	gene_id "ENSMUSG00000085293.4"; transcript_id "ENSMUST00000275873.1"; gene_type "lncRNA"; gene_name "Gm13817"; transcript_type "lncRNA"; transcript_name "Gm13817-209"; exon_number 1; exon_id "ENSMUSE00001546822.1"; level 2; mgi_id "MGI:3649315"; tag "basic"; tag "TAGENE"; havana_gene "OTTMUSG00000014576.1";
chr2	HAVANA	exon	92371236	92371328	0	-	.	gene_id "ENSMUSG00000085293.4"; transcript_id "ENSMUST00000275913.1"; gene_type "lncRNA"; gene_name "Gm13817"; transcript_type "lncRNA"; transcript_name "Gm13817-249"; exon_number 1; exon_id "ENSMUSE00001546822.1"; level 2; mgi_id "MGI:3649315"; tag "TAGENE"; havana_gene "OTTMUSG00000014576.1";
chr2	HAVANA	exon	92371236	92371328	0	-	.	gene_id "ENSMUSG00000085293.4"; transcript_id "ENSMUST00000275914.1"; gene_type "lncRNA"; gene_name "Gm13817"; transcript_type "lncRNA"; transcript_name "Gm13817-250"; exon_number 1; exon_id "ENSMUSE00001546822.1"; level 2; mgi_id "MGI:3649315"; tag "TAGENE"; havana_gene "OTTMUSG00000014576.1";
chr2	HAVANA	exon	92371236	92371328	0	-	.	gene_id "ENSMUSG00000085293.4"; transcript_id "ENSMUST00000275915.1"; gene_type "lncRNA"; gene_name "Gm13817"; transcript_type "lncRNA"; transcript_name "Gm13817-251"; exon_number 1; exon_id "ENSMUSE00001546822.1"; level 2; mgi_id "MGI:3649315"; tag "TAGENE"; havana_gene "OTTMUSG00000014576.1";
chr2	HAVANA	exon	92371236	92371328	0	-	.	gene_id "ENSMUSG00000085293.4"; transcript_id "ENSMUST00000275916.1"; gene_type "lncRNA"; gene_name "Gm13817"; transcript_type "lncRNA"; transcript_name "Gm13817-252"; exon_number 1; exon_id "ENSMUSE00001546822.1"; level 2; mgi_id "MGI:3649315"; tag "TAGENE"; havana_gene "OTTMUSG00000014576.1";
chr2	HAVANA	exon	92371236	92371328	0	-	.	gene_id "ENSMUSG00000085293.4"; transcript_id "ENSMUST00000275917.1"; gene_type "lncRNA"; gene_name "Gm13817"; transcript_type "lncRNA"; transcript_name "Gm13817-253"; exon_number 1; exon_id "ENSMUSE00001546822.1"; level 2; mgi_id "MGI:3649315"; tag "TAGENE"; havana_gene "OTTMUSG00000014576.1";
chr2	HAVANA	exon	92371236	92371328	0	-	.	gene_id "ENSMUSG00000085293.4"; transcript_id "ENSMUST00000275918.1"; gene_type "lncRNA"; gene_name "Gm13817"; transcript_type "lncRNA"; transcript_name "Gm13817-254"; exon_number 1; exon_id "ENSMUSE00001546822.1"; level 2; mgi_id "MGI:3649315"; tag "TAGENE"; havana_gene "OTTMUSG00000014576.1";
chr2	HAVANA	exon	92371236	92371328	0	-	.	gene_id "ENSMUSG00000085293.4"; transcript_id "ENSMUST00000275919.1"; gene_type "lncRNA"; gene_name "Gm13817"; transcript_type "lncRNA"; transcript_name "Gm13817-255"; exon_number 1; exon_id "ENSMUSE00001546822.1"; level 2; mgi_id "MGI:3649315"; tag "TAGENE"; havana_gene "OTTMUSG00000014576.1";
chr2	HAVANA	exon	92371236	92371328	0	-	.	gene_id "ENSMUSG00000085293.4"; transcript_id "ENSMUST00000275920.1"; gene_type "lncRNA"; gene_name "Gm13817"; transcript_type "lncRNA"; transcript_name "Gm13817-256"; exon_number 1; exon_id "ENSMUSE00001546822.1"; level 2; mgi_id "MGI:3649315"; tag "TAGENE"; havana_gene "OTTMUSG00000014576.1";
chr2	HAVANA	exon	92371236	92371328	0	-	.	gene_id "ENSMUSG00000085293.4"; transcript_id "ENSMUST00000275922.1"; gene_type "lncRNA"; gene_name "Gm13817"; transcript_type "lncRNA"; transcript_name "Gm13817-258"; exon_number 1; exon_id "ENSMUSE00001546822.1"; level 2; mgi_id "MGI:3649315"; tag "TAGENE"; havana_gene "OTTMUSG00000014576.1";
chr2	HAVANA	exon	92371236	92371328	0	-	.	gene_id "ENSMUSG00000085293.4"; transcript_id "ENSMUST00000275923.1"; gene_type "lncRNA"; gene_name "Gm13817"; transcript_type "lncRNA"; transcript_name "Gm13817-259"; exon_number 1; exon_id "ENSMUSE00001546822.1"; level 2; mgi_id "MGI:3649315"; tag "TAGENE"; havana_gene "OTTMUSG00000014576.1";
chr2	HAVANA	exon	92371236	92371328	0	-	.	gene_id "ENSMUSG00000085293.4"; transcript_id "ENSMUST00000275925.1"; gene_type "lncRNA"; gene_name "Gm13817"; transcript_type "lncRNA"; transcript_name "Gm13817-261"; exon_number 1; exon_id "ENSMUSE00001546822.1"; level 2; mgi_id "MGI:3649315"; tag "TAGENE"; havana_gene "OTTMUSG00000014576.1";
chr2	HAVANA	exon	92371236	92371328	0	-	.	gene_id "ENSMUSG00000085293.4"; transcript_id "ENSMUST00000275927.1"; gene_type "lncRNA"; gene_name "Gm13817"; transcript_type "lncRNA"; transcript_name "Gm13817-263"; exon_number 1; exon_id "ENSMUSE00001546822.1"; level 2; mgi_id "MGI:3649315"; tag "TAGENE"; havana_gene "OTTMUSG00000014576.1";
chr2	HAVANA	exon	92371236	92371328	0	-	.	gene_id "ENSMUSG00000085293.4"; transcript_id "ENSMUST00000275928.1"; gene_type "lncRNA"; gene_name "Gm13817"; transcript_type "lncRNA"; transcript_name "Gm13817-264"; exon_number 1; exon_id "ENSMUSE00001546822.1"; level 2; mgi_id "MGI:3649315"; tag "TAGENE"; havana_gene "OTTMUSG00000014576.1";
chr2	HAVANA	exon	92371236	92371328	0	-	.	gene_id "ENSMUSG00000085293.4"; transcript_id "ENSMUST00000275929.1"; gene_type "lncRNA"; gene_name "Gm13817"; transcript_type "lncRNA"; transcript_name "Gm13817-265"; exon_number 1; exon_id "ENSMUSE00001546822.1"; level 2; mgi_id "MGI:3649315"; tag "TAGENE"; havana_gene "OTTMUSG00000014576.1";
chr2	HAVANA	exon	92371236	92371328	0	-	.	gene_id "ENSMUSG00000085293.4"; transcript_id "ENSMUST00000275930.1"; gene_type "lncRNA"; gene_name "Gm13817"; transcript_type "lncRNA"; transcript_name "Gm13817-266"; exon_number 1; exon_id "ENSMUSE00001546822.1"; level 2; mgi_id "MGI:3649315"; tag "TAGENE"; havana_gene "OTTMUSG00000014576.1";
chr2	HAVANA	exon	92371236	92371328	0	-	.	gene_id "ENSMUSG00000085293.4"; transcript_id "ENSMUST00000275931.1"; gene_type "lncRNA"; gene_name "Gm13817"; transcript_type "lncRNA"; transcript_name "Gm13817-267"; exon_number 1; exon_id "ENSMUSE00001546822.1"; level 2; mgi_id "MGI:3649315"; tag "TAGENE"; havana_gene "OTTMUSG00000014576.1";
chr2	HAVANA	exon	92371236	92371328	0	-	.	gene_id "ENSMUSG00000085293.4"; transcript_id "ENSMUST00000275932.1"; gene_type "lncRNA"; gene_name "Gm13817"; transcript_type "lncRNA"; transcript_name "Gm13817-268"; exon_number 1; exon_id "ENSMUSE00001546822.1"; level 2; mgi_id "MGI:3649315"; tag "TAGENE"; havana_gene "OTTMUSG00000014576.1";
chr2	HAVANA	exon	92371236	92371328	0	-	.	gene_id "ENSMUSG00000085293.4"; transcript_id "ENSMUST00000275933.1"; gene_type "lncRNA"; gene_name "Gm13817"; transcript_type "lncRNA"; transcript_name "Gm13817-269"; exon_number 1; exon_id "ENSMUSE00001546822.1"; level 2; mgi_id "MGI:3649315"; tag "TAGENE"; havana_gene "OTTMUSG00000014576.1";
chr2	HAVANA	exon	92371236	92371328	0	-	.	gene_id "ENSMUSG00000085293.4"; transcript_id "ENSMUST00000275934.1"; gene_type "lncRNA"; gene_name "Gm13817"; transcript_type "lncRNA"; transcript_name "Gm13817-270"; exon_number 1; exon_id "ENSMUSE00001546822.1"; level 2; mgi_id "MGI:3649315"; tag "TAGENE"; havana_gene "OTTMUSG00000014576.1";
chr2	HAVANA	exon	92371236	92371328	0	-	.	gene_id "ENSMUSG00000085293.4"; transcript_id "ENSMUST00000275935.1"; gene_type "lncRNA"; gene_name "Gm13817"; transcript_type "lncRNA"; transcript_name "Gm13817-271"; exon_number 1; exon_id "ENSMUSE00001546822.1"; level 2; mgi_id "MGI:3649315"; tag "TAGENE"; havana_gene "OTTMUSG00000014576.1";
chr2	HAVANA	exon	92371236	92371328	0	-	.	gene_id "ENSMUSG00000085293.4"; transcript_id "ENSMUST00000275937.1"; gene_type "lncRNA"; gene_name "Gm13817"; transcript_type "lncRNA"; transcript_name "Gm13817-273"; exon_number 1; exon_id "ENSMUSE00001546822.1"; level 2; mgi_id "MGI:3649315"; tag "TAGENE"; havana_gene "OTTMUSG00000014576.1";
chr2	HAVANA	exon	92371236	92371328	0	-	.	gene_id "ENSMUSG00000085293.4"; transcript_id "ENSMUST00000275938.1"; gene_type "lncRNA"; gene_name "Gm13817"; transcript_type "lncRNA"; transcript_name "Gm13817-274"; exon_number 1; exon_id "ENSMUSE00001546822.1"; level 2; mgi_id "MGI:3649315"; tag "TAGENE"; havana_gene "OTTMUSG00000014576.1";
chr2	HAVANA	exon	92371236	92371328	0	-	.	gene_id "ENSMUSG00000085293.4"; transcript_id "ENSMUST00000275939.1"; gene_type "lncRNA"; gene_name "Gm13817"; transcript_type "lncRNA"; transcript_name "Gm13817-275"; exon_number 1; exon_id "ENSMUSE00001546822.1"; level 2; mgi_id "MGI:3649315"; tag "TAGENE"; havana_gene "OTTMUSG00000014576.1";
chr2	HAVANA	exon	92371236	92371328	0	-	.	gene_id "ENSMUSG00000085293.4"; transcript_id "ENSMUST00000275941.1"; gene_type "lncRNA"; gene_name "Gm13817"; transcript_type "lncRNA"; transcript_name "Gm13817-277"; exon_number 1; exon_id "ENSMUSE00001546822.1"; level 2; mgi_id "MGI:3649315"; tag "TAGENE"; havana_gene "OTTMUSG00000014576.1";
chr2	HAVANA	exon	92371236	92371328	0	-	.	gene_id "ENSMUSG00000085293.4"; transcript_id "ENSMUST00000275942.1"; gene_type "lncRNA"; gene_name "Gm13817"; transcript_type "lncRNA"; transcript_name "Gm13817-278"; exon_number 1; exon_id "ENSMUSE00001546822.1"; level 2; mgi_id "MGI:3649315"; tag "TAGENE"; havana_gene "OTTMUSG00000014576.1";
chr2	HAVANA	exon	92371236	92371329	0	-	.	gene_id "ENSMUSG00000085293.4"; transcript_id "ENSMUST00000142249.4"; gene_type "lncRNA"; gene_name "Gm13817"; transcript_type "lncRNA"; transcript_name "Gm13817-201"; exon_number 1; exon_id "ENSMUSE00001546827.1"; level 2; transcript_support_level "3"; mgi_id "MGI:3649315"; tag "TAGENE"; havana_gene "OTTMUSG00000014576.1"; havana_transcript "OTTMUST00000034548.1";
chr2	HAVANA	exon	92371236	92371329	0	-	.	gene_id "ENSMUSG00000085293.4"; transcript_id "ENSMUST00000275905.1"; gene_type "lncRNA"; gene_name "Gm13817"; transcript_type "lncRNA"; transcript_name "Gm13817-241"; exon_number 1; exon_id "ENSMUSE00001546827.1"; level 2; mgi_id "MGI:3649315"; tag "TAGENE"; havana_gene "OTTMUSG00000014576.1";
chr2	HAVANA	exon	92371236	92371329	0	-	.	gene_id "ENSMUSG00000085293.4"; transcript_id "ENSMUST00000275906.1"; gene_type "lncRNA"; gene_name "Gm13817"; transcript_type "lncRNA"; transcript_name "Gm13817-242"; exon_number 1; exon_id "ENSMUSE00001546827.1"; level 2; mgi_id "MGI:3649315"; tag "TAGENE"; havana_gene "OTTMUSG00000014576.1";
chr2	HAVANA	exon	92371236	92371329	0	-	.	gene_id "ENSMUSG00000085293.4"; transcript_id "ENSMUST00000275907.1"; gene_type "lncRNA"; gene_name "Gm13817"; transcript_type "lncRNA"; transcript_name "Gm13817-243"; exon_number 1; exon_id "ENSMUSE00001546827.1"; level 2; mgi_id "MGI:3649315"; tag "TAGENE"; havana_gene "OTTMUSG00000014576.1";
chr2	HAVANA	exon	92371236	92371329	0	-	.	gene_id "ENSMUSG00000085293.4"; transcript_id "ENSMUST00000275908.1"; gene_type "lncRNA"; gene_name "Gm13817"; transcript_type "lncRNA"; transcript_name "Gm13817-244"; exon_number 1; exon_id "ENSMUSE00001546827.1"; level 2; mgi_id "MGI:3649315"; tag "TAGENE"; havana_gene "OTTMUSG00000014576.1";
chr2	HAVANA	exon	92371236	92371329	0	-	.	gene_id "ENSMUSG00000085293.4"; transcript_id "ENSMUST00000275909.1"; gene_type "lncRNA"; gene_name "Gm13817"; transcript_type "lncRNA"; transcript_name "Gm13817-245"; exon_number 1; exon_id "ENSMUSE00001546827.1"; level 2; mgi_id "MGI:3649315"; tag "TAGENE"; havana_gene "OTTMUSG00000014576.1";
chr2	HAVANA	exon	92371236	92371329	0	-	.	gene_id "ENSMUSG00000085293.4"; transcript_id "ENSMUST00000275910.1"; gene_type "lncRNA"; gene_name "Gm13817"; transcript_type "lncRNA"; transcript_name "Gm13817-246"; exon_number 1; exon_id "ENSMUSE00001546827.1"; level 2; mgi_id "MGI:3649315"; tag "TAGENE"; havana_gene "OTTMUSG00000014576.1";
chr2	HAVANA	exon	92371236	92371329	0	-	.	gene_id "ENSMUSG00000085293.4"; transcript_id "ENSMUST00000275911.1"; gene_type "lncRNA"; gene_name "Gm13817"; transcript_type "lncRNA"; transcript_name "Gm13817-247"; exon_number 1; exon_id "ENSMUSE00001546827.1"; level 2; mgi_id "MGI:3649315"; tag "TAGENE"; havana_gene "OTTMUSG00000014576.1";
chr2	HAVANA	exon	92371236	92371329	0	-	.	gene_id "ENSMUSG00000085293.4"; transcript_id "ENSMUST00000275912.1"; gene_type "lncRNA"; gene_name "Gm13817"; transcript_type "lncRNA"; transcript_name "Gm13817-248"; exon_number 1; exon_id "ENSMUSE00001546827.1"; level 2; mgi_id "MGI:3649315"; tag "TAGENE"; havana_gene "OTTMUSG00000014576.1";
chr2	HAVANA	exon	92371236	92371330	0	-	.	gene_id "ENSMUSG00000085293.4"; transcript_id "ENSMUST00000275904.1"; gene_type "lncRNA"; gene_name "Gm13817"; transcript_type "lncRNA"; transcript_name "Gm13817-240"; exon_number 1; exon_id "ENSMUSE00001546795.1"; level 2; mgi_id "MGI:3649315"; tag "TAGENE"; havana_gene "OTTMUSG00000014576.1";
chr2	HAVANA	exon	92371236	92371333	0	-	.	gene_id "ENSMUSG00000085293.4"; transcript_id "ENSMUST00000275902.1"; gene_type "lncRNA"; gene_name "Gm13817"; transcript_type "lncRNA"; transcript_name "Gm13817-238"; exon_number 1; exon_id "ENSMUSE00001546834.1"; level 2; mgi_id "MGI:3649315"; tag "TAGENE"; havana_gene "OTTMUSG00000014576.1";
chr2	HAVANA	exon	92371236	92371333	0	-	.	gene_id "ENSMUSG00000085293.4"; transcript_id "ENSMUST00000275903.1"; gene_type "lncRNA"; gene_name "Gm13817"; transcript_type "lncRNA"; transcript_name "Gm13817-239"; exon_number 1; exon_id "ENSMUSE00001546834.1"; level 2; mgi_id "MGI:3649315"; tag "TAGENE"; havana_gene "OTTMUSG00000014576.1";
chr2	HAVANA	exon	92371236	92371342	0	-	.	gene_id "ENSMUSG00000085293.4"; transcript_id "ENSMUST00000275901.1"; gene_type "lncRNA"; gene_name "Gm13817"; transcript_type "lncRNA"; transcript_name "Gm13817-237"; exon_number 1; exon_id "ENSMUSE00001546817.1"; level 2; mgi_id "MGI:3649315"; tag "TAGENE"; havana_gene "OTTMUSG00000014576.1";
chr2	HAVANA	exon	92371236	92371350	0	-	.	gene_id "ENSMUSG00000085293.4"; transcript_id "ENSMUST00000275898.1"; gene_type "lncRNA"; gene_name "Gm13817"; transcript_type "lncRNA"; transcript_name "Gm13817-234"; exon_number 1; exon_id "ENSMUSE00001546846.1"; level 2; mgi_id "MGI:3649315"; tag "TAGENE"; havana_gene "OTTMUSG00000014576.1";
chr2	HAVANA	exon	92371236	92371350	0	-	.	gene_id "ENSMUSG00000085293.4"; transcript_id "ENSMUST00000275900.1"; gene_type "lncRNA"; gene_name "Gm13817"; transcript_type "lncRNA"; transcript_name "Gm13817-236"; exon_number 1; exon_id "ENSMUSE00001546846.1"; level 2; mgi_id "MGI:3649315"; tag "TAGENE"; havana_gene "OTTMUSG00000014576.1";
chr2	HAVANA	exon	92371236	92371353	0	-	.	gene_id "ENSMUSG00000085293.4"; transcript_id "ENSMUST00000275897.1"; gene_type "lncRNA"; gene_name "Gm13817"; transcript_type "lncRNA"; transcript_name "Gm13817-233"; exon_number 1; exon_id "ENSMUSE00001546813.1"; level 2; mgi_id "MGI:3649315"; tag "TAGENE"; havana_gene "OTTMUSG00000014576.1";
chr2	HAVANA	exon	92371236	92371356	0	-	.	gene_id "ENSMUSG00000085293.4"; transcript_id "ENSMUST00000275892.1"; gene_type "lncRNA"; gene_name "Gm13817"; transcript_type "lncRNA"; transcript_name "Gm13817-228"; exon_number 1; exon_id "ENSMUSE00001546768.1"; level 2; mgi_id "MGI:3649315"; tag "TAGENE"; havana_gene "OTTMUSG00000014576.1";
chr2	HAVANA	exon	92371236	92371356	0	-	.	gene_id "ENSMUSG00000085293.4"; transcript_id "ENSMUST00000275893.1"; gene_type "lncRNA"; gene_name "Gm13817"; transcript_type "lncRNA"; transcript_name "Gm13817-229"; exon_number 1; exon_id "ENSMUSE00001546768.1"; level 2; mgi_id "MGI:3649315"; tag "TAGENE"; havana_gene "OTTMUSG00000014576.1";
chr2	HAVANA	exon	92371236	92371356	0	-	.	gene_id "ENSMUSG00000085293.4"; transcript_id "ENSMUST00000275894.1"; gene_type "lncRNA"; gene_name "Gm13817"; transcript_type "lncRNA"; transcript_name "Gm13817-230"; exon_number 1; exon_id "ENSMUSE00001546768.1"; level 2; mgi_id "MGI:3649315"; tag "TAGENE"; havana_gene "OTTMUSG00000014576.1";
chr2	HAVANA	exon	92371236	92371356	0	-	.	gene_id "ENSMUSG00000085293.4"; transcript_id "ENSMUST00000275895.1"; gene_type "lncRNA"; gene_name "Gm13817"; transcript_type "lncRNA"; transcript_name "Gm13817-231"; exon_number 1; exon_id "ENSMUSE00001546768.1"; level 2; mgi_id "MGI:3649315"; tag "TAGENE"; havana_gene "OTTMUSG00000014576.1";
chr2	HAVANA	exon	92371236	92371358	0	-	.	gene_id "ENSMUSG00000085293.4"; transcript_id "ENSMUST00000275890.1"; gene_type "lncRNA"; gene_name "Gm13817"; transcript_type "lncRNA"; transcript_name "Gm13817-226"; exon_number 1; exon_id "ENSMUSE00001546826.1"; level 2; mgi_id "MGI:3649315"; tag "TAGENE"; havana_gene "OTTMUSG00000014576.1";
chr2	HAVANA	exon	92371236	92371359	0	-	.	gene_id "ENSMUSG00000085293.4"; transcript_id "ENSMUST00000275887.1"; gene_type "lncRNA"; gene_name "Gm13817"; transcript_type "lncRNA"; transcript_name "Gm13817-223"; exon_number 1; exon_id "ENSMUSE00001546762.1"; level 2; mgi_id "MGI:3649315"; tag "TAGENE"; havana_gene "OTTMUSG00000014576.1";
chr2	HAVANA	exon	92371236	92371359	0	-	.	gene_id "ENSMUSG00000085293.4"; transcript_id "ENSMUST00000275888.1"; gene_type "lncRNA"; gene_name "Gm13817"; transcript_type "lncRNA"; transcript_name "Gm13817-224"; exon_number 1; exon_id "ENSMUSE00001546762.1"; level 2; mgi_id "MGI:3649315"; tag "basic"; tag "TAGENE"; havana_gene "OTTMUSG00000014576.1";
chr2	HAVANA	exon	92371236	92371359	0	-	.	gene_id "ENSMUSG00000085293.4"; transcript_id "ENSMUST00000275889.1"; gene_type "lncRNA"; gene_name "Gm13817"; transcript_type "lncRNA"; transcript_name "Gm13817-225"; exon_number 1; exon_id "ENSMUSE00001546762.1"; level 2; mgi_id "MGI:3649315"; tag "TAGENE"; havana_gene "OTTMUSG00000014576.1";
chr2	HAVANA	exon	92371265	92371299	0	-	.	gene_id "ENSMUSG00000085293.4"; transcript_id "ENSMUST00000275982.1"; gene_type "lncRNA"; gene_name "Gm13817"; transcript_type "lncRNA"; transcript_name "Gm13817-318"; exon_number 1; exon_id "ENSMUSE00001546812.1"; level 2; mgi_id "MGI:3649315"; tag "TAGENE"; havana_gene "OTTMUSG00000014576.1";
chr2	HAVANA	exon	92371265	92371325	0	-	.	gene_id "ENSMUSG00000085293.4"; transcript_id "ENSMUST00000275951.1"; gene_type "lncRNA"; gene_name "Gm13817"; transcript_type "lncRNA"; transcript_name "Gm13817-287"; exon_number 1; exon_id "ENSMUSE00001546797.1"; level 2; mgi_id "MGI:3649315"; tag "TAGENE"; havana_gene "OTTMUSG00000014576.1";
chr2	HAVANA	exon	92371265	92371325	0	-	.	gene_id "ENSMUSG00000085293.4"; transcript_id "ENSMUST00000275956.1"; gene_type "lncRNA"; gene_name "Gm13817"; transcript_type "lncRNA"; transcript_name "Gm13817-292"; exon_number 1; exon_id "ENSMUSE00001546797.1"; level 2; mgi_id "MGI:3649315"; tag "TAGENE"; havana_gene "OTTMUSG00000014576.1";
chr2	HAVANA	exon	92371265	92371328	0	-	.	gene_id "ENSMUSG00000085293.4"; transcript_id "ENSMUST00000275921.1"; gene_type "lncRNA"; gene_name "Gm13817"; transcript_type "lncRNA"; transcript_name "Gm13817-257"; exon_number 1; exon_id "ENSMUSE00001546810.1"; level 2; mgi_id "MGI:3649315"; tag "TAGENE"; havana_gene "OTTMUSG00000014576.1";
chr2	HAVANA	exon	92371265	92371328	0	-	.	gene_id "ENSMUSG00000085293.4"; transcript_id "ENSMUST00000275924.1"; gene_type "lncRNA"; gene_name "Gm13817"; transcript_type "lncRNA"; transcript_name "Gm13817-260"; exon_number 1; exon_id "ENSMUSE00001546810.1"; level 2; mgi_id "MGI:3649315"; tag "TAGENE"; havana_gene "OTTMUSG00000014576.1";
chr2	HAVANA	exon	92371265	92371328	0	-	.	gene_id "ENSMUSG00000085293.4"; transcript_id "ENSMUST00000275936.1"; gene_type "lncRNA"; gene_name "Gm13817"; transcript_type "lncRNA"; transcript_name "Gm13817-272"; exon_number 1; exon_id "ENSMUSE00001546810.1"; level 2; mgi_id "MGI:3649315"; tag "TAGENE"; havana_gene "OTTMUSG00000014576.1";
chr2	HAVANA	exon	92371265	92371352	0	-	.	gene_id "ENSMUSG00000085293.4"; transcript_id "ENSMUST00000275899.1"; gene_type "lncRNA"; gene_name "Gm13817"; transcript_type "lncRNA"; transcript_name "Gm13817-235"; exon_number 1; exon_id "ENSMUSE00001546788.1"; level 2; mgi_id "MGI:3649315"; tag "TAGENE"; havana_gene "OTTMUSG00000014576.1";
chr2	HAVANA	exon	92371265	92371356	0	-	.	gene_id "ENSMUSG00000085293.4"; transcript_id "ENSMUST00000275891.1"; gene_type "lncRNA"; gene_name "Gm13817"; transcript_type "lncRNA"; transcript_name "Gm13817-227"; exon_number 1; exon_id "ENSMUSE00001546842.1"; level 2; mgi_id "MGI:3649315"; tag "TAGENE"; havana_gene "OTTMUSG00000014576.1";
chr2	HAVANA	exon	92371265	92371359	0	-	.	gene_id "ENSMUSG00000085293.4"; transcript_id "ENSMUST00000275872.1"; gene_type "lncRNA"; gene_name "Gm13817"; transcript_type "lncRNA"; transcript_name "Gm13817-208"; exon_number 1; exon_id "ENSMUSE00001546841.1"; level 2; mgi_id "MGI:3649315"; tag "TAGENE"; havana_gene "OTTMUSG00000014576.1";
chr2	HAVANA	exon	92371303	92371356	0	-	.	gene_id "ENSMUSG00000085293.4"; transcript_id "ENSMUST00000275896.1"; gene_type "lncRNA"; gene_name "Gm13817"; transcript_type "lncRNA"; transcript_name "Gm13817-232"; exon_number 1; exon_id "ENSMUSE00001546833.1"; level 2; mgi_id "MGI:3649315"; tag "TAGENE"; havana_gene "OTTMUSG00000014576.1";
chr2	HAVANA	exon	92371346	92371365	0	-	.	gene_id "ENSMUSG00000085293.4"; transcript_id "ENSMUST00000275886.1"; gene_type "lncRNA"; gene_name "Gm13817"; transcript_type "lncRNA"; transcript_name "Gm13817-222"; exon_number 1; exon_id "ENSMUSE00001546799.1"; level 2; mgi_id "MGI:3649315"; tag "TAGENE"; havana_gene "OTTMUSG00000014576.1";
chr2	HAVANA	exon	92371346	92371377	0	-	.	gene_id "ENSMUSG00000085293.4"; transcript_id "ENSMUST00000275885.1"; gene_type "lncRNA"; gene_name "Gm13817"; transcript_type "lncRNA"; transcript_name "Gm13817-221"; exon_number 1; exon_id "ENSMUSE00001546820.1"; level 2; mgi_id "MGI:3649315"; tag "TAGENE"; havana_gene "OTTMUSG00000014576.1";
chr2	HAVANA	exon	92371346	92371389	0	-	.	gene_id "ENSMUSG00000085293.4"; transcript_id "ENSMUST00000275884.1"; gene_type "lncRNA"; gene_name "Gm13817"; transcript_type "lncRNA"; transcript_name "Gm13817-220"; exon_number 1; exon_id "ENSMUSE00001546844.1"; level 2; mgi_id "MGI:3649315"; tag "TAGENE"; havana_gene "OTTMUSG00000014576.1";
chr2	HAVANA	exon	92371346	92371398	0	-	.	gene_id "ENSMUSG00000085293.4"; transcript_id "ENSMUST00000275883.1"; gene_type "lncRNA"; gene_name "Gm13817"; transcript_type "lncRNA"; transcript_name "Gm13817-219"; exon_number 1; exon_id "ENSMUSE00001546801.1"; level 2; mgi_id "MGI:3649315"; tag "TAGENE"; havana_gene "OTTMUSG00000014576.1";
chr2	HAVANA	exon	92371346	92371409	0	-	.	gene_id "ENSMUSG00000085293.4"; transcript_id "ENSMUST00000275882.1"; gene_type "lncRNA"; gene_name "Gm13817"; transcript_type "lncRNA"; transcript_name "Gm13817-218"; exon_number 1; exon_id "ENSMUSE00001546763.1"; level 2; mgi_id "MGI:3649315"; tag "TAGENE"; havana_gene "OTTMUSG00000014576.1";
chr2	HAVANA	exon	92371346	92371417	0	-	.	gene_id "ENSMUSG00000085293.4"; transcript_id "ENSMUST00000275879.1"; gene_type "lncRNA"; gene_name "Gm13817"; transcript_type "lncRNA"; transcript_name "Gm13817-215"; exon_number 1; exon_id "ENSMUSE00001546765.1"; level 2; mgi_id "MGI:3649315"; tag "TAGENE"; havana_gene "OTTMUSG00000014576.1";
chr2	HAVANA	exon	92371346	92371417	0	-	.	gene_id "ENSMUSG00000085293.4"; transcript_id "ENSMUST00000275880.1"; gene_type "lncRNA"; gene_name "Gm13817"; transcript_type "lncRNA"; transcript_name "Gm13817-216"; exon_number 1; exon_id "ENSMUSE00001546765.1"; level 2; mgi_id "MGI:3649315"; tag "TAGENE"; havana_gene "OTTMUSG00000014576.1";
chr2	HAVANA	exon	92371346	92371417	0	-	.	gene_id "ENSMUSG00000085293.4"; transcript_id "ENSMUST00000275881.1"; gene_type "lncRNA"; gene_name "Gm13817"; transcript_type "lncRNA"; transcript_name "Gm13817-217"; exon_number 1; exon_id "ENSMUSE00001546765.1"; level 2; mgi_id "MGI:3649315"; tag "TAGENE"; havana_gene "OTTMUSG00000014576.1";
chr2	HAVANA	exon	92371346	92371421	0	-	.	gene_id "ENSMUSG00000085293.4"; transcript_id "ENSMUST00000275877.1"; gene_type "lncRNA"; gene_name "Gm13817"; transcript_type "lncRNA"; transcript_name "Gm13817-213"; exon_number 1; exon_id "ENSMUSE00001546759.1"; level 2; mgi_id "MGI:3649315"; tag "TAGENE"; havana_gene "OTTMUSG00000014576.1";
chr2	HAVANA	exon	92371346	92371421	0	-	.	gene_id "ENSMUSG00000085293.4"; transcript_id "ENSMUST00000275878.1"; gene_type "lncRNA"; gene_name "Gm13817"; transcript_type "lncRNA"; transcript_name "Gm13817-214"; exon_number 1; exon_id "ENSMUSE00001546759.1"; level 2; mgi_id "MGI:3649315"; tag "TAGENE"; havana_gene "OTTMUSG00000014576.1";
chr2	HAVANA	exon	92371346	92371434	0	-	.	gene_id "ENSMUSG00000085293.4"; transcript_id "ENSMUST00000275876.1"; gene_type "lncRNA"; gene_name "Gm13817"; transcript_type "lncRNA"; transcript_name "Gm13817-212"; exon_number 1; exon_id "ENSMUSE00001546823.1"; level 2; mgi_id "MGI:3649315"; tag "TAGENE"; havana_gene "OTTMUSG00000014576.1";
chr2	HAVANA	exon	92371346	92371435	0	-	.	gene_id "ENSMUSG00000085293.4"; transcript_id "ENSMUST00000275869.1"; gene_type "lncRNA"; gene_name "Gm13817"; transcript_type "lncRNA"; transcript_name "Gm13817-205"; exon_number 1; exon_id "ENSMUSE00001546771.1"; level 2; mgi_id "MGI:3649315"; tag "TAGENE"; havana_gene "OTTMUSG00000014576.1";
chr2	HAVANA	exon	92371346	92371435	0	-	.	gene_id "ENSMUSG00000085293.4"; transcript_id "ENSMUST00000275870.1"; gene_type "lncRNA"; gene_name "Gm13817"; transcript_type "lncRNA"; transcript_name "Gm13817-206"; exon_number 1; exon_id "ENSMUSE00001546771.1"; level 2; mgi_id "MGI:3649315"; tag "TAGENE"; havana_gene "OTTMUSG00000014576.1";
chr2	HAVANA	exon	92371346	92371447	0	-	.	gene_id "ENSMUSG00000085293.4"; transcript_id "ENSMUST00000275875.1"; gene_type "lncRNA"; gene_name "Gm13817"; transcript_type "lncRNA"; transcript_name "Gm13817-211"; exon_number 1; exon_id "ENSMUSE00001546838.1"; level 2; mgi_id "MGI:3649315"; tag "TAGENE"; havana_gene "OTTMUSG00000014576.1";
chr2	HAVANA	exon	92371346	92371459	0	-	.	gene_id "ENSMUSG00000085293.4"; transcript_id "ENSMUST00000275874.1"; gene_type "lncRNA"; gene_name "Gm13817"; transcript_type "lncRNA"; transcript_name "Gm13817-210"; exon_number 1; exon_id "ENSMUSE00001546815.1"; level 2; mgi_id "MGI:3649315"; tag "TAGENE"; havana_gene "OTTMUSG00000014576.1";
chr2	HAVANA	exon	92372605	92372632	0	-	.	gene_id "ENSMUSG00000085293.4"; transcript_id "ENSMUST00000275871.1"; gene_type "lncRNA"; gene_name "Gm13817"; transcript_type "lncRNA"; transcript_name "Gm13817-207"; exon_number 1; exon_id "ENSMUSE00001546789.1"; level 2; mgi_id "MGI:3649315"; tag "TAGENE"; havana_gene "OTTMUSG00000014576.1";
chr2	HAVANA	exon	92373983	92374128	0	-	.	gene_id "ENSMUSG00000085293.4"; transcript_id "ENSMUST00000275867.1"; gene_type "lncRNA"; gene_name "Gm13817"; transcript_type "lncRNA"; transcript_name "Gm13817-203"; exon_number 2; exon_id "ENSMUSE00001546806.1"; level 2; mgi_id "MGI:3649315"; tag "TAGENE"; havana_gene "OTTMUSG00000014576.1";
chr2	HAVANA	exon	92373983	92374128	0	-	.	gene_id "ENSMUSG00000085293.4"; transcript_id "ENSMUST00000275866.1"; gene_type "lncRNA"; gene_name "Gm13817"; transcript_type "lncRNA"; transcript_name "Gm13817-202"; exon_number 2; exon_id "ENSMUSE00001546806.1"; level 2; mgi_id "MGI:3649315"; tag "Ensembl_canonical"; tag "GENCODE_Primary"; tag "TAGENE"; havana_gene "OTTMUSG00000014576.1";
chr2	HAVANA	exon	92373983	92374163	0	-	.	gene_id "ENSMUSG00000085293.4"; transcript_id "ENSMUST00000275868.1"; gene_type "lncRNA"; gene_name "Gm13817"; transcript_type "lncRNA"; transcript_name "Gm13817-204"; exon_number 1; exon_id "ENSMUSE00001546848.1"; level 2; mgi_id "MGI:3649315"; tag "TAGENE"; havana_gene "OTTMUSG00000014576.1";
chr2	HAVANA	exon	92374490	92374620	0	-	.	gene_id "ENSMUSG00000085293.4"; transcript_id "ENSMUST00000275867.1"; gene_type "lncRNA"; gene_name "Gm13817"; transcript_type "lncRNA"; transcript_name "Gm13817-203"; exon_number 1; exon_id "ENSMUSE00001546780.1"; level 2; mgi_id "MGI:3649315"; tag "TAGENE"; havana_gene "OTTMUSG00000014576.1";
chr2	HAVANA	exon	92374643	92374944	0	-	.	gene_id "ENSMUSG00000085293.4"; transcript_id "ENSMUST00000275866.1"; gene_type "lncRNA"; gene_name "Gm13817"; transcript_type "lncRNA"; transcript_name "Gm13817-202"; exon_number 1; exon_id "ENSMUSE00001546805.1"; level 2; mgi_id "MGI:3649315"; tag "Ensembl_canonical"; tag "GENCODE_Primary"; tag "TAGENE"; havana_gene "OTTMUSG00000014576.1";
chr2	HAVANA	exon	92404514	92405333	0	-	.	gene_id "ENSMUSG00000129749.1"; transcript_id "ENSMUST00000295522.1"; gene_type "lncRNA"; gene_name "ENSMUSG00000129749"; transcript_type "lncRNA"; transcript_name "ENSMUST00000295522"; exon_number 3; exon_id "ENSMUSE00001584943.1"; level 2; tag "basic"; tag "Ensembl_canonical"; tag "GENCODE_Primary"; tag "TAGENE";
chr2	HAVANA	gene	92404514	92425892	0	-	.	gene_id "ENSMUSG00000129749.1"; gene_type "lncRNA"; gene_name "ENSMUSG00000129749"; level 2;
chr2	HAVANA	transcript	92404514	92425892	0	-	.	gene_id "ENSMUSG00000129749.1"; transcript_id "ENSMUST00000295522.1"; gene_type "lncRNA"; gene_name "ENSMUSG00000129749"; transcript_type "lncRNA"; transcript_name "ENSMUST00000295522"; level 2; tag "basic"; tag "Ensembl_canonical"; tag "GENCODE_Primary"; tag "TAGENE";
chr2	HAVANA	exon	92406182	92406294	0	-	.	gene_id "ENSMUSG00000129749.1"; transcript_id "ENSMUST00000295522.1"; gene_type "lncRNA"; gene_name "ENSMUSG00000129749"; transcript_type "lncRNA"; transcript_name "ENSMUST00000295522"; exon_number 2; exon_id "ENSMUSE00001584941.1"; level 2; tag "basic"; tag "Ensembl_canonical"; tag "GENCODE_Primary"; tag "TAGENE";
chr2	HAVANA	exon	92425711	92425892	0	-	.	gene_id "ENSMUSG00000129749.1"; transcript_id "ENSMUST00000295522.1"; gene_type "lncRNA"; gene_name "ENSMUSG00000129749"; transcript_type "lncRNA"; transcript_name "ENSMUST00000295522"; exon_number 1; exon_id "ENSMUSE00001584942.1"; level 2; tag "basic"; tag "Ensembl_canonical"; tag "GENCODE_Primary"; tag "TAGENE";
chr2	sragcm37_es	exon	92428914	92429417	0.0316146703967898	-	.	gene_id "sragcm37_gene_42886"; transcript_id "sragcm37_gene_42886_tx_1"; exon_id "chr2_92428914_92429417_-"; exonnum "2"; txlen "583";
chr2	sragcm37_ss	exon	92431661	92431739	0.0316146703967898	-	.	gene_id "sragcm37_gene_42886"; transcript_id "sragcm37_gene_42886_tx_1"; exon_id "chr2_92431661_92431739_-"; exonnum "1"; txlen "583";
chr2	sragcm37_es	exon	92487530	92487873	0.0264058913593585	-	.	gene_id "sragcm37_gene_42887"; transcript_id "sragcm37_gene_42887_tx_1"; exon_id "chr2_92487530_92487873_-"; exonnum "4"; txlen "1017";
chr2	sragcm37_mid	exon	92488610	92488795	0.0264058913593585	-	.	gene_id "sragcm37_gene_42887"; transcript_id "sragcm37_gene_42887_tx_1"; exon_id "chr2_92488610_92488795_-"; exonnum "3"; txlen "1017";
chr2	sragcm37_mid	exon	92489252	92489501	0.0264058913593585	-	.	gene_id "sragcm37_gene_42887"; transcript_id "sragcm37_gene_42887_tx_1"; exon_id "chr2_92489252_92489501_-"; exonnum "2"; txlen "1017";
chr2	sragcm37_ss	exon	92489766	92490002	0.0264058913593585	-	.	gene_id "sragcm37_gene_42887"; transcript_id "sragcm37_gene_42887_tx_1"; exon_id "chr2_92489766_92490002_-"; exonnum "1"; txlen "1017";
chr2	HAVANA	exon	92558296	92559155	0	-	.	gene_id "ENSMUSG00000126611.1"; transcript_id "ENSMUST00000277294.1"; gene_type "lncRNA"; gene_name "ENSMUSG00000126611"; transcript_type "lncRNA"; transcript_name "ENSMUST00000277294"; exon_number 2; exon_id "ENSMUSE00001549452.1"; level 2; tag "basic"; tag "Ensembl_canonical"; tag "GENCODE_Primary"; tag "TAGENE";
chr2	ENSEMBL_gcm37	exon	92558296	92559155	1.79872142389204	-	.	gene_id "ENSMUSG00000126611.1"; transcript_id "ENSMUSG00000126611.1_tx_1"; exon_id "chr2_92558296_92559155_-"; exonnum "2"; txlen "972";
chr2	ENSEMBL_gcm37	exon	92558296	92559155	0.187985603942139	-	.	gene_id "ENSMUSG00000126611.1"; transcript_id "ENSMUSG00000126611.1_tx_2"; exon_id "chr2_92558296_92559155_-"; exonnum "2"; txlen "961";
chr2	HAVANA	gene	92558296	92560151	0	-	.	gene_id "ENSMUSG00000126611.1"; gene_type "lncRNA"; gene_name "ENSMUSG00000126611"; level 2;
chr2	HAVANA	transcript	92558296	92560151	0	-	.	gene_id "ENSMUSG00000126611.1"; transcript_id "ENSMUST00000277294.1"; gene_type "lncRNA"; gene_name "ENSMUSG00000126611"; transcript_type "lncRNA"; transcript_name "ENSMUST00000277294"; level 2; tag "basic"; tag "Ensembl_canonical"; tag "GENCODE_Primary"; tag "TAGENE";
chr2	HAVANA	exon	92560007	92560151	0	-	.	gene_id "ENSMUSG00000126611.1"; transcript_id "ENSMUST00000277294.1"; gene_type "lncRNA"; gene_name "ENSMUSG00000126611"; transcript_type "lncRNA"; transcript_name "ENSMUST00000277294"; exon_number 1; exon_id "ENSMUSE00001549453.1"; level 2; tag "basic"; tag "Ensembl_canonical"; tag "GENCODE_Primary"; tag "TAGENE";
chr2	sragcm37_ss	exon	92560051	92560162	1.79872142389204	-	.	gene_id "ENSMUSG00000126611.1"; transcript_id "ENSMUSG00000126611.1_tx_1"; exon_id "chr2_92560051_92560162_-"; exonnum "1"; txlen "972";
chr2	sragcm37_mid	exon	92561500	92561600	0.187985603942139	-	.	gene_id "ENSMUSG00000126611.1"; transcript_id "ENSMUSG00000126611.1_tx_2"; exon_id "chr2_92561500_92561600_-"; exonnum "1"; txlen "961";
chr2	HAVANA	exon	92641447	92642216	0	-	.	gene_id "ENSMUSG00000086980.3"; transcript_id "ENSMUST00000330525.1"; gene_type "lncRNA"; gene_name "Gm13791"; transcript_type "lncRNA"; transcript_name "Gm13791-230"; exon_number 2; exon_id "ENSMUSE00001651513.1"; level 2; mgi_id "MGI:3650954"; tag "TAGENE"; havana_gene "OTTMUSG00000014493.1";
chr2	HAVANA	exon	92641447	92642216	0	-	.	gene_id "ENSMUSG00000086980.3"; transcript_id "ENSMUST00000330524.1"; gene_type "lncRNA"; gene_name "Gm13791"; transcript_type "lncRNA"; transcript_name "Gm13791-229"; exon_number 3; exon_id "ENSMUSE00001651513.1"; level 2; mgi_id "MGI:3650954"; tag "TAGENE"; havana_gene "OTTMUSG00000014493.1";
chr2	HAVANA	transcript	92641447	92643743	0	-	.	gene_id "ENSMUSG00000086980.3"; transcript_id "ENSMUST00000330525.1"; gene_type "lncRNA"; gene_name "Gm13791"; transcript_type "lncRNA"; transcript_name "Gm13791-230"; level 2; mgi_id "MGI:3650954"; tag "TAGENE"; havana_gene "OTTMUSG00000014493.1";
chr2	HAVANA	transcript	92641447	92643754	0	-	.	gene_id "ENSMUSG00000086980.3"; transcript_id "ENSMUST00000330524.1"; gene_type "lncRNA"; gene_name "Gm13791"; transcript_type "lncRNA"; transcript_name "Gm13791-229"; level 2; mgi_id "MGI:3650954"; tag "TAGENE"; havana_gene "OTTMUSG00000014493.1";
chr2	HAVANA	gene	92641447	92745463	0	-	.	gene_id "ENSMUSG00000086980.3"; gene_type "lncRNA"; gene_name "Gm13791"; level 2; mgi_id "MGI:3650954"; tag "overlapping_locus"; havana_gene "OTTMUSG00000014493.1";
chr2	HAVANA	exon	92641458	92642216	0	-	.	gene_id "ENSMUSG00000086980.3"; transcript_id "ENSMUST00000330504.1"; gene_type "lncRNA"; gene_name "Gm13791"; transcript_type "lncRNA"; transcript_name "Gm13791-209"; exon_number 5; exon_id "ENSMUSE00001651517.1"; level 2; mgi_id "MGI:3650954"; tag "TAGENE"; havana_gene "OTTMUSG00000014493.1";
chr2	HAVANA	exon	92641458	92642216	0	-	.	gene_id "ENSMUSG00000086980.3"; transcript_id "ENSMUST00000330503.1"; gene_type "lncRNA"; gene_name "Gm13791"; transcript_type "lncRNA"; transcript_name "Gm13791-208"; exon_number 6; exon_id "ENSMUSE00001651517.1"; level 2; mgi_id "MGI:3650954"; tag "TAGENE"; havana_gene "OTTMUSG00000014493.1";
chr2	HAVANA	exon	92641458	92642216	0	-	.	gene_id "ENSMUSG00000086980.3"; transcript_id "ENSMUST00000330499.1"; gene_type "lncRNA"; gene_name "Gm13791"; transcript_type "lncRNA"; transcript_name "Gm13791-204"; exon_number 7; exon_id "ENSMUSE00001651517.1"; level 2; mgi_id "MGI:3650954"; tag "basic"; tag "TAGENE"; havana_gene "OTTMUSG00000014493.1";
chr2	HAVANA	exon	92641458	92642216	0	-	.	gene_id "ENSMUSG00000086980.3"; transcript_id "ENSMUST00000330497.1"; gene_type "lncRNA"; gene_name "Gm13791"; transcript_type "lncRNA"; transcript_name "Gm13791-202"; exon_number 6; exon_id "ENSMUSE00001651517.1"; level 2; mgi_id "MGI:3650954"; tag "Ensembl_canonical"; tag "GENCODE_Primary"; tag "TAGENE"; havana_gene "OTTMUSG00000014493.1";
chr2	HAVANA	exon	92641458	92642216	0	-	.	gene_id "ENSMUSG00000086980.3"; transcript_id "ENSMUST00000330498.1"; gene_type "lncRNA"; gene_name "Gm13791"; transcript_type "lncRNA"; transcript_name "Gm13791-203"; exon_number 6; exon_id "ENSMUSE00001651517.1"; level 2; mgi_id "MGI:3650954"; tag "TAGENE"; havana_gene "OTTMUSG00000014493.1";
chr2	HAVANA	transcript	92641458	92743995	0	-	.	gene_id "ENSMUSG00000086980.3"; transcript_id "ENSMUST00000330504.1"; gene_type "lncRNA"; gene_name "Gm13791"; transcript_type "lncRNA"; transcript_name "Gm13791-209"; level 2; mgi_id "MGI:3650954"; tag "TAGENE"; havana_gene "OTTMUSG00000014493.1";
chr2	HAVANA	transcript	92641458	92744341	0	-	.	gene_id "ENSMUSG00000086980.3"; transcript_id "ENSMUST00000330503.1"; gene_type "lncRNA"; gene_name "Gm13791"; transcript_type "lncRNA"; transcript_name "Gm13791-208"; level 2; mgi_id "MGI:3650954"; tag "TAGENE"; havana_gene "OTTMUSG00000014493.1";
chr2	HAVANA	transcript	92641458	92745445	0	-	.	gene_id "ENSMUSG00000086980.3"; transcript_id "ENSMUST00000330499.1"; gene_type "lncRNA"; gene_name "Gm13791"; transcript_type "lncRNA"; transcript_name "Gm13791-204"; level 2; mgi_id "MGI:3650954"; tag "basic"; tag "TAGENE"; havana_gene "OTTMUSG00000014493.1";
chr2	HAVANA	transcript	92641458	92745463	0	-	.	gene_id "ENSMUSG00000086980.3"; transcript_id "ENSMUST00000330497.1"; gene_type "lncRNA"; gene_name "Gm13791"; transcript_type "lncRNA"; transcript_name "Gm13791-202"; level 2; mgi_id "MGI:3650954"; tag "Ensembl_canonical"; tag "GENCODE_Primary"; tag "TAGENE"; havana_gene "OTTMUSG00000014493.1";
chr2	HAVANA	transcript	92641458	92745463	0	-	.	gene_id "ENSMUSG00000086980.3"; transcript_id "ENSMUST00000330498.1"; gene_type "lncRNA"; gene_name "Gm13791"; transcript_type "lncRNA"; transcript_name "Gm13791-203"; level 2; mgi_id "MGI:3650954"; tag "TAGENE"; havana_gene "OTTMUSG00000014493.1";
chr2	HAVANA	exon	92641815	92642216	0	-	.	gene_id "ENSMUSG00000086980.3"; transcript_id "ENSMUST00000330505.1"; gene_type "lncRNA"; gene_name "Gm13791"; transcript_type "lncRNA"; transcript_name "Gm13791-210"; exon_number 4; exon_id "ENSMUSE00001651537.1"; level 2; mgi_id "MGI:3650954"; tag "TAGENE"; havana_gene "OTTMUSG00000014493.1";
chr2	HAVANA	exon	92641815	92642216	0	-	.	gene_id "ENSMUSG00000086980.3"; transcript_id "ENSMUST00000330501.1"; gene_type "lncRNA"; gene_name "Gm13791"; transcript_type "lncRNA"; transcript_name "Gm13791-206"; exon_number 7; exon_id "ENSMUSE00001651537.1"; level 2; mgi_id "MGI:3650954"; tag "TAGENE"; havana_gene "OTTMUSG00000014493.1";
chr2	HAVANA	transcript	92641815	92743911	0	-	.	gene_id "ENSMUSG00000086980.3"; transcript_id "ENSMUST00000330505.1"; gene_type "lncRNA"; gene_name "Gm13791"; transcript_type "lncRNA"; transcript_name "Gm13791-210"; level 2; mgi_id "MGI:3650954"; tag "TAGENE"; havana_gene "OTTMUSG00000014493.1";
chr2	HAVANA	transcript	92641815	92745331	0	-	.	gene_id "ENSMUSG00000086980.3"; transcript_id "ENSMUST00000330501.1"; gene_type "lncRNA"; gene_name "Gm13791"; transcript_type "lncRNA"; transcript_name "Gm13791-206"; level 2; mgi_id "MGI:3650954"; tag "TAGENE"; havana_gene "OTTMUSG00000014493.1";
chr2	HAVANA	exon	92641817	92642216	0	-	.	gene_id "ENSMUSG00000086980.3"; transcript_id "ENSMUST00000330517.1"; gene_type "lncRNA"; gene_name "Gm13791"; transcript_type "lncRNA"; transcript_name "Gm13791-222"; exon_number 6; exon_id "ENSMUSE00001651511.1"; level 2; mgi_id "MGI:3650954"; tag "TAGENE"; havana_gene "OTTMUSG00000014493.1";
chr2	ENSEMBL_gcm37	exon	92641817	92642216	0.156121177515505	-	.	gene_id "ENSMUSG00000086980.3"; transcript_id "ENSMUSG00000086980.3_tx_19"; exon_id "chr2_92641817_92642216_-"; exonnum "7"; txlen "1686";
chr2	ENSEMBL_gcm37	exon	92641817	92642216	0.138781845681681	-	.	gene_id "ENSMUSG00000086980.3"; transcript_id "ENSMUSG00000086980.3_tx_21"; exon_id "chr2_92641817_92642216_-"; exonnum "6"; txlen "1571";
chr2	ENSEMBL_gcm37	exon	92641817	92642216	0.0983767260074314	-	.	gene_id "ENSMUSG00000086980.3"; transcript_id "ENSMUSG00000086980.3_tx_27"; exon_id "chr2_92641817_92642216_-"; exonnum "7"; txlen "1867";
chr2	ENSEMBL_gcm37	exon	92641817	92642216	0.0938387906996388	-	.	gene_id "ENSMUSG00000086980.3"; transcript_id "ENSMUSG00000086980.3_tx_28"; exon_id "chr2_92641817_92642216_-"; exonnum "5"; txlen "1070";
chr2	ENSEMBL_gcm37	exon	92641817	92642216	0.704297833836204	-	.	gene_id "ENSMUSG00000086980.3"; transcript_id "ENSMUSG00000086980.3_tx_3"; exon_id "chr2_92641817_92642216_-"; exonnum "5"; txlen "844";
chr2	ENSEMBL_gcm37	exon	92641817	92642216	0.0937200729307061	-	.	gene_id "ENSMUSG00000086980.3"; transcript_id "ENSMUSG00000086980.3_tx_30"; exon_id "chr2_92641817_92642216_-"; exonnum "6"; txlen "1752";
chr2	ENSEMBL_gcm37	exon	92641817	92642216	0.0867872656005121	-	.	gene_id "ENSMUSG00000086980.3"; transcript_id "ENSMUSG00000086980.3_tx_33"; exon_id "chr2_92641817_92642216_-"; exonnum "9"; txlen "1903";
chr2	ENSEMBL_gcm37	exon	92641817	92642216	0.0861725065640799	-	.	gene_id "ENSMUSG00000086980.3"; transcript_id "ENSMUSG00000086980.3_tx_34"; exon_id "chr2_92641817_92642216_-"; exonnum "8"; txlen "1150";
chr2	ENSEMBL_gcm37	exon	92641817	92642216	0.0821335381511527	-	.	gene_id "ENSMUSG00000086980.3"; transcript_id "ENSMUSG00000086980.3_tx_35"; exon_id "chr2_92641817_92642216_-"; exonnum "7"; txlen "1061";
chr2	ENSEMBL_gcm37	exon	92641817	92642216	0.0791037880239154	-	.	gene_id "ENSMUSG00000086980.3"; transcript_id "ENSMUSG00000086980.3_tx_38"; exon_id "chr2_92641817_92642216_-"; exonnum "8"; txlen "1788";
chr2	ENSEMBL_gcm37	exon	92641817	92642216	0.077710745438151	-	.	gene_id "ENSMUSG00000086980.3"; transcript_id "ENSMUSG00000086980.3_tx_39"; exon_id "chr2_92641817_92642216_-"; exonnum "8"; txlen "1838";
chr2	ENSEMBL_gcm37	exon	92641817	92642216	0.0735337185834432	-	.	gene_id "ENSMUSG00000086980.3"; transcript_id "ENSMUSG00000086980.3_tx_40"; exon_id "chr2_92641817_92642216_-"; exonnum "7"; txlen "1287";
chr2	ENSEMBL_gcm37	exon	92641817	92642216	0.0703544242053046	-	.	gene_id "ENSMUSG00000086980.3"; transcript_id "ENSMUSG00000086980.3_tx_41"; exon_id "chr2_92641817_92642216_-"; exonnum "9"; txlen "2084";
chr2	ENSEMBL_gcm37	exon	92641817	92642216	0.0690482950595276	-	.	gene_id "ENSMUSG00000086980.3"; transcript_id "ENSMUSG00000086980.3_tx_42"; exon_id "chr2_92641817_92642216_-"; exonnum "8"; txlen "1758";
chr2	ENSEMBL_gcm37	exon	92641817	92642216	0.0656977711285793	-	.	gene_id "ENSMUSG00000086980.3"; transcript_id "ENSMUSG00000086980.3_tx_43"; exon_id "chr2_92641817_92642216_-"; exonnum "8"; txlen "1969";
chr2	ENSEMBL_gcm37	exon	92641817	92642216	0.058951736245422	-	.	gene_id "ENSMUSG00000086980.3"; transcript_id "ENSMUSG00000086980.3_tx_45"; exon_id "chr2_92641817_92642216_-"; exonnum "10"; txlen "2055";
chr2	ENSEMBL_gcm37	exon	92641817	92642216	0.0548710792557204	-	.	gene_id "ENSMUSG00000086980.3"; transcript_id "ENSMUSG00000086980.3_tx_47"; exon_id "chr2_92641817_92642216_-"; exonnum "7"; txlen "1005";
chr2	ENSEMBL_gcm37	exon	92641817	92642216	0.0547109475488464	-	.	gene_id "ENSMUSG00000086980.3"; transcript_id "ENSMUSG00000086980.3_tx_48"; exon_id "chr2_92641817_92642216_-"; exonnum "8"; txlen "1939";
chr2	ENSEMBL_gcm37	exon	92641817	92642216	0.053421451738466	-	.	gene_id "ENSMUSG00000086980.3"; transcript_id "ENSMUSG00000086980.3_tx_49"; exon_id "chr2_92641817_92642216_-"; exonnum "8"; txlen "2019";
chr2	ENSEMBL_gcm37	exon	92641817	92642216	0.570003706886929	-	.	gene_id "ENSMUSG00000086980.3"; transcript_id "ENSMUSG00000086980.3_tx_5"; exon_id "chr2_92641817_92642216_-"; exonnum "6"; txlen "933";
chr2	ENSEMBL_gcm37	exon	92641817	92642216	0.052781957662827	-	.	gene_id "ENSMUSG00000086980.3"; transcript_id "ENSMUSG00000086980.3_tx_50"; exon_id "chr2_92641817_92642216_-"; exonnum "6"; txlen "916";
chr2	ENSEMBL_gcm37	exon	92641817	92642216	0.0525859886095876	-	.	gene_id "ENSMUSG00000086980.3"; transcript_id "ENSMUSG00000086980.3_tx_51"; exon_id "chr2_92641817_92642216_-"; exonnum "7"; txlen "1643";
chr2	ENSEMBL_gcm37	exon	92641817	92642216	0.0484794422551445	-	.	gene_id "ENSMUSG00000086980.3"; transcript_id "ENSMUSG00000086980.3_tx_54"; exon_id "chr2_92641817_92642216_-"; exonnum "9"; txlen "1910";
chr2	ENSEMBL_gcm37	exon	92641817	92642216	0.0484478887406662	-	.	gene_id "ENSMUSG00000086980.3"; transcript_id "ENSMUSG00000086980.3_tx_55"; exon_id "chr2_92641817_92642216_-"; exonnum "10"; txlen "2236";
chr2	ENSEMBL_gcm37	exon	92641817	92642216	0.045432397430733	-	.	gene_id "ENSMUSG00000086980.3"; transcript_id "ENSMUSG00000086980.3_tx_56"; exon_id "chr2_92641817_92642216_-"; exonnum "7"; txlen "1824";
chr2	ENSEMBL_gcm37	exon	92641817	92642216	0.039606123425482	-	.	gene_id "ENSMUSG00000086980.3"; transcript_id "ENSMUSG00000086980.3_tx_58"; exon_id "chr2_92641817_92642216_-"; exonnum "9"; txlen "2091";
chr2	ENSEMBL_gcm37	exon	92641817	92642216	0.0366154056449058	-	.	gene_id "ENSMUSG00000086980.3"; transcript_id "ENSMUSG00000086980.3_tx_63"; exon_id "chr2_92641817_92642216_-"; exonnum "6"; txlen "1142";
chr2	ENSEMBL_gcm37	exon	92641817	92642216	0.0263604642061136	-	.	gene_id "ENSMUSG00000086980.3"; transcript_id "ENSMUSG00000086980.3_tx_66"; exon_id "chr2_92641817_92642216_-"; exonnum "5"; txlen "1062";
chr2	ENSEMBL_gcm37	exon	92641817	92642216	0.0228600433649335	-	.	gene_id "ENSMUSG00000086980.3"; transcript_id "ENSMUSG00000086980.3_tx_71"; exon_id "chr2_92641817_92642216_-"; exonnum "4"; txlen "670";
chr2	HAVANA	transcript	92641817	92686251	0	-	.	gene_id "ENSMUSG00000086980.3"; transcript_id "ENSMUST00000330517.1"; gene_type "lncRNA"; gene_name "Gm13791"; transcript_type "lncRNA"; transcript_name "Gm13791-222"; level 2; mgi_id "MGI:3650954"; tag "TAGENE"; havana_gene "OTTMUSG00000014493.1";
chr2	HAVANA	exon	92641818	92642216	0	-	.	gene_id "ENSMUSG00000086980.3"; transcript_id "ENSMUST00000330516.1"; gene_type "lncRNA"; gene_name "Gm13791"; transcript_type "lncRNA"; transcript_name "Gm13791-221"; exon_number 4; exon_id "ENSMUSE00001651550.1"; level 2; mgi_id "MGI:3650954"; tag "TAGENE"; havana_gene "OTTMUSG00000014493.1";
chr2	HAVANA	exon	92641818	92642216	0	-	.	gene_id "ENSMUSG00000086980.3"; transcript_id "ENSMUST00000330502.1"; gene_type "lncRNA"; gene_name "Gm13791"; transcript_type "lncRNA"; transcript_name "Gm13791-207"; exon_number 5; exon_id "ENSMUSE00001651550.1"; level 2; mgi_id "MGI:3650954"; tag "TAGENE"; havana_gene "OTTMUSG00000014493.1";
chr2	HAVANA	exon	92641818	92642216	0	-	.	gene_id "ENSMUSG00000086980.3"; transcript_id "ENSMUST00000330500.1"; gene_type "lncRNA"; gene_name "Gm13791"; transcript_type "lncRNA"; transcript_name "Gm13791-205"; exon_number 8; exon_id "ENSMUSE00001651550.1"; level 2; mgi_id "MGI:3650954"; tag "basic"; tag "TAGENE"; havana_gene "OTTMUSG00000014493.1";
chr2	HAVANA	transcript	92641818	92686640	0	-	.	gene_id "ENSMUSG00000086980.3"; transcript_id "ENSMUST00000330516.1"; gene_type "lncRNA"; gene_name "Gm13791"; transcript_type "lncRNA"; transcript_name "Gm13791-221"; level 2; mgi_id "MGI:3650954"; tag "TAGENE"; havana_gene "OTTMUSG00000014493.1";
chr2	HAVANA	transcript	92641818	92745332	0	-	.	gene_id "ENSMUSG00000086980.3"; transcript_id "ENSMUST00000330502.1"; gene_type "lncRNA"; gene_name "Gm13791"; transcript_type "lncRNA"; transcript_name "Gm13791-207"; level 2; mgi_id "MGI:3650954"; tag "TAGENE"; havana_gene "OTTMUSG00000014493.1";
chr2	HAVANA	transcript	92641818	92745423	0	-	.	gene_id "ENSMUSG00000086980.3"; transcript_id "ENSMUST00000330500.1"; gene_type "lncRNA"; gene_name "Gm13791"; transcript_type "lncRNA"; transcript_name "Gm13791-205"; level 2; mgi_id "MGI:3650954"; tag "basic"; tag "TAGENE"; havana_gene "OTTMUSG00000014493.1";
chr2	HAVANA	exon	92641821	92642216	0	-	.	gene_id "ENSMUSG00000086980.3"; transcript_id "ENSMUST00000330518.1"; gene_type "lncRNA"; gene_name "Gm13791"; transcript_type "lncRNA"; transcript_name "Gm13791-223"; exon_number 4; exon_id "ENSMUSE00001651540.1"; level 2; mgi_id "MGI:3650954"; tag "TAGENE"; havana_gene "OTTMUSG00000014493.1";
chr2	HAVANA	transcript	92641821	92686111	0	-	.	gene_id "ENSMUSG00000086980.3"; transcript_id "ENSMUST00000330518.1"; gene_type "lncRNA"; gene_name "Gm13791"; transcript_type "lncRNA"; transcript_name "Gm13791-223"; level 2; mgi_id "MGI:3650954"; tag "TAGENE"; havana_gene "OTTMUSG00000014493.1";
chr2	HAVANA	exon	92641823	92642216	0	-	.	gene_id "ENSMUSG00000086980.3"; transcript_id "ENSMUST00000330519.1"; gene_type "lncRNA"; gene_name "Gm13791"; transcript_type "lncRNA"; transcript_name "Gm13791-224"; exon_number 3; exon_id "ENSMUSE00001651506.1"; level 2; mgi_id "MGI:3650954"; tag "TAGENE"; havana_gene "OTTMUSG00000014493.1";
chr2	HAVANA	transcript	92641823	92667649	0	-	.	gene_id "ENSMUSG00000086980.3"; transcript_id "ENSMUST00000330519.1"; gene_type "lncRNA"; gene_name "Gm13791"; transcript_type "lncRNA"; transcript_name "Gm13791-224"; level 2; mgi_id "MGI:3650954"; tag "TAGENE"; havana_gene "OTTMUSG00000014493.1";
chr2	HAVANA	exon	92643287	92643429	0	-	.	gene_id "ENSMUSG00000086980.3"; transcript_id "ENSMUST00000330524.1"; gene_type "lncRNA"; gene_name "Gm13791"; transcript_type "lncRNA"; transcript_name "Gm13791-229"; exon_number 2; exon_id "ENSMUSE00001651544.1"; level 2; mgi_id "MGI:3650954"; tag "TAGENE"; havana_gene "OTTMUSG00000014493.1";
chr2	HAVANA	exon	92643287	92643429	0	-	.	gene_id "ENSMUSG00000086980.3"; transcript_id "ENSMUST00000330504.1"; gene_type "lncRNA"; gene_name "Gm13791"; transcript_type "lncRNA"; transcript_name "Gm13791-209"; exon_number 4; exon_id "ENSMUSE00001651544.1"; level 2; mgi_id "MGI:3650954"; tag "TAGENE"; havana_gene "OTTMUSG00000014493.1";
chr2	HAVANA	exon	92643287	92643429	0	-	.	gene_id "ENSMUSG00000086980.3"; transcript_id "ENSMUST00000330503.1"; gene_type "lncRNA"; gene_name "Gm13791"; transcript_type "lncRNA"; transcript_name "Gm13791-208"; exon_number 5; exon_id "ENSMUSE00001651544.1"; level 2; mgi_id "MGI:3650954"; tag "TAGENE"; havana_gene "OTTMUSG00000014493.1";
chr2	HAVANA	exon	92643287	92643429	0	-	.	gene_id "ENSMUSG00000086980.3"; transcript_id "ENSMUST00000330499.1"; gene_type "lncRNA"; gene_name "Gm13791"; transcript_type "lncRNA"; transcript_name "Gm13791-204"; exon_number 6; exon_id "ENSMUSE00001651544.1"; level 2; mgi_id "MGI:3650954"; tag "basic"; tag "TAGENE"; havana_gene "OTTMUSG00000014493.1";
chr2	HAVANA	exon	92643287	92643429	0	-	.	gene_id "ENSMUSG00000086980.3"; transcript_id "ENSMUST00000330497.1"; gene_type "lncRNA"; gene_name "Gm13791"; transcript_type "lncRNA"; transcript_name "Gm13791-202"; exon_number 5; exon_id "ENSMUSE00001651544.1"; level 2; mgi_id "MGI:3650954"; tag "Ensembl_canonical"; tag "GENCODE_Primary"; tag "TAGENE"; havana_gene "OTTMUSG00000014493.1";
chr2	HAVANA	exon	92643287	92643429	0	-	.	gene_id "ENSMUSG00000086980.3"; transcript_id "ENSMUST00000330498.1"; gene_type "lncRNA"; gene_name "Gm13791"; transcript_type "lncRNA"; transcript_name "Gm13791-203"; exon_number 5; exon_id "ENSMUSE00001651544.1"; level 2; mgi_id "MGI:3650954"; tag "TAGENE"; havana_gene "OTTMUSG00000014493.1";
chr2	HAVANA	exon	92643287	92643429	0	-	.	gene_id "ENSMUSG00000086980.3"; transcript_id "ENSMUST00000330505.1"; gene_type "lncRNA"; gene_name "Gm13791"; transcript_type "lncRNA"; transcript_name "Gm13791-210"; exon_number 3; exon_id "ENSMUSE00001651544.1"; level 2; mgi_id "MGI:3650954"; tag "TAGENE"; havana_gene "OTTMUSG00000014493.1";
chr2	HAVANA	exon	92643287	92643429	0	-	.	gene_id "ENSMUSG00000086980.3"; transcript_id "ENSMUST00000330501.1"; gene_type "lncRNA"; gene_name "Gm13791"; transcript_type "lncRNA"; transcript_name "Gm13791-206"; exon_number 6; exon_id "ENSMUSE00001651544.1"; level 2; mgi_id "MGI:3650954"; tag "TAGENE"; havana_gene "OTTMUSG00000014493.1";
chr2	HAVANA	exon	92643287	92643429	0	-	.	gene_id "ENSMUSG00000086980.3"; transcript_id "ENSMUST00000330517.1"; gene_type "lncRNA"; gene_name "Gm13791"; transcript_type "lncRNA"; transcript_name "Gm13791-222"; exon_number 5; exon_id "ENSMUSE00001651544.1"; level 2; mgi_id "MGI:3650954"; tag "TAGENE"; havana_gene "OTTMUSG00000014493.1";
chr2	HAVANA	exon	92643287	92643429	0	-	.	gene_id "ENSMUSG00000086980.3"; transcript_id "ENSMUST00000330516.1"; gene_type "lncRNA"; gene_name "Gm13791"; transcript_type "lncRNA"; transcript_name "Gm13791-221"; exon_number 3; exon_id "ENSMUSE00001651544.1"; level 2; mgi_id "MGI:3650954"; tag "TAGENE"; havana_gene "OTTMUSG00000014493.1";
chr2	HAVANA	exon	92643287	92643429	0	-	.	gene_id "ENSMUSG00000086980.3"; transcript_id "ENSMUST00000330502.1"; gene_type "lncRNA"; gene_name "Gm13791"; transcript_type "lncRNA"; transcript_name "Gm13791-207"; exon_number 4; exon_id "ENSMUSE00001651544.1"; level 2; mgi_id "MGI:3650954"; tag "TAGENE"; havana_gene "OTTMUSG00000014493.1";
chr2	HAVANA	exon	92643287	92643429	0	-	.	gene_id "ENSMUSG00000086980.3"; transcript_id "ENSMUST00000330500.1"; gene_type "lncRNA"; gene_name "Gm13791"; transcript_type "lncRNA"; transcript_name "Gm13791-205"; exon_number 7; exon_id "ENSMUSE00001651544.1"; level 2; mgi_id "MGI:3650954"; tag "basic"; tag "TAGENE"; havana_gene "OTTMUSG00000014493.1";
chr2	HAVANA	exon	92643287	92643429	0	-	.	gene_id "ENSMUSG00000086980.3"; transcript_id "ENSMUST00000330518.1"; gene_type "lncRNA"; gene_name "Gm13791"; transcript_type "lncRNA"; transcript_name "Gm13791-223"; exon_number 3; exon_id "ENSMUSE00001651544.1"; level 2; mgi_id "MGI:3650954"; tag "TAGENE"; havana_gene "OTTMUSG00000014493.1";
chr2	HAVANA	exon	92643287	92643429	0	-	.	gene_id "ENSMUSG00000086980.3"; transcript_id "ENSMUST00000330519.1"; gene_type "lncRNA"; gene_name "Gm13791"; transcript_type "lncRNA"; transcript_name "Gm13791-224"; exon_number 2; exon_id "ENSMUSE00001651544.1"; level 2; mgi_id "MGI:3650954"; tag "TAGENE"; havana_gene "OTTMUSG00000014493.1";
chr2	ENSEMBL_gcm37	exon	92643287	92643429	0.156121177515505	-	.	gene_id "ENSMUSG00000086980.3"; transcript_id "ENSMUSG00000086980.3_tx_19"; exon_id "chr2_92643287_92643429_-"; exonnum "6"; txlen "1686";
chr2	ENSEMBL_gcm37	exon	92643287	92643429	0.138781845681681	-	.	gene_id "ENSMUSG00000086980.3"; transcript_id "ENSMUSG00000086980.3_tx_21"; exon_id "chr2_92643287_92643429_-"; exonnum "5"; txlen "1571";
chr2	ENSEMBL_gcm37	exon	92643287	92643429	0.0983767260074314	-	.	gene_id "ENSMUSG00000086980.3"; transcript_id "ENSMUSG00000086980.3_tx_27"; exon_id "chr2_92643287_92643429_-"; exonnum "6"; txlen "1867";
chr2	ENSEMBL_gcm37	exon	92643287	92643429	0.0938387906996388	-	.	gene_id "ENSMUSG00000086980.3"; transcript_id "ENSMUSG00000086980.3_tx_28"; exon_id "chr2_92643287_92643429_-"; exonnum "4"; txlen "1070";
chr2	ENSEMBL_gcm37	exon	92643287	92643429	0.704297833836204	-	.	gene_id "ENSMUSG00000086980.3"; transcript_id "ENSMUSG00000086980.3_tx_3"; exon_id "chr2_92643287_92643429_-"; exonnum "4"; txlen "844";
chr2	ENSEMBL_gcm37	exon	92643287	92643429	0.0937200729307061	-	.	gene_id "ENSMUSG00000086980.3"; transcript_id "ENSMUSG00000086980.3_tx_30"; exon_id "chr2_92643287_92643429_-"; exonnum "5"; txlen "1752";
chr2	ENSEMBL_gcm37	exon	92643287	92643429	0.0867872656005121	-	.	gene_id "ENSMUSG00000086980.3"; transcript_id "ENSMUSG00000086980.3_tx_33"; exon_id "chr2_92643287_92643429_-"; exonnum "8"; txlen "1903";
chr2	ENSEMBL_gcm37	exon	92643287	92643429	0.0861725065640799	-	.	gene_id "ENSMUSG00000086980.3"; transcript_id "ENSMUSG00000086980.3_tx_34"; exon_id "chr2_92643287_92643429_-"; exonnum "7"; txlen "1150";
chr2	ENSEMBL_gcm37	exon	92643287	92643429	0.0821335381511527	-	.	gene_id "ENSMUSG00000086980.3"; transcript_id "ENSMUSG00000086980.3_tx_35"; exon_id "chr2_92643287_92643429_-"; exonnum "6"; txlen "1061";
chr2	ENSEMBL_gcm37	exon	92643287	92643429	0.0791037880239154	-	.	gene_id "ENSMUSG00000086980.3"; transcript_id "ENSMUSG00000086980.3_tx_38"; exon_id "chr2_92643287_92643429_-"; exonnum "7"; txlen "1788";
chr2	ENSEMBL_gcm37	exon	92643287	92643429	0.077710745438151	-	.	gene_id "ENSMUSG00000086980.3"; transcript_id "ENSMUSG00000086980.3_tx_39"; exon_id "chr2_92643287_92643429_-"; exonnum "7"; txlen "1838";
chr2	ENSEMBL_gcm37	exon	92643287	92643429	0.0735337185834432	-	.	gene_id "ENSMUSG00000086980.3"; transcript_id "ENSMUSG00000086980.3_tx_40"; exon_id "chr2_92643287_92643429_-"; exonnum "6"; txlen "1287";
chr2	ENSEMBL_gcm37	exon	92643287	92643429	0.0703544242053046	-	.	gene_id "ENSMUSG00000086980.3"; transcript_id "ENSMUSG00000086980.3_tx_41"; exon_id "chr2_92643287_92643429_-"; exonnum "8"; txlen "2084";
chr2	ENSEMBL_gcm37	exon	92643287	92643429	0.0690482950595276	-	.	gene_id "ENSMUSG00000086980.3"; transcript_id "ENSMUSG00000086980.3_tx_42"; exon_id "chr2_92643287_92643429_-"; exonnum "7"; txlen "1758";
chr2	ENSEMBL_gcm37	exon	92643287	92643429	0.0656977711285793	-	.	gene_id "ENSMUSG00000086980.3"; transcript_id "ENSMUSG00000086980.3_tx_43"; exon_id "chr2_92643287_92643429_-"; exonnum "7"; txlen "1969";
chr2	ENSEMBL_gcm37	exon	92643287	92643429	0.058951736245422	-	.	gene_id "ENSMUSG00000086980.3"; transcript_id "ENSMUSG00000086980.3_tx_45"; exon_id "chr2_92643287_92643429_-"; exonnum "9"; txlen "2055";
chr2	ENSEMBL_gcm37	exon	92643287	92643429	0.0548710792557204	-	.	gene_id "ENSMUSG00000086980.3"; transcript_id "ENSMUSG00000086980.3_tx_47"; exon_id "chr2_92643287_92643429_-"; exonnum "6"; txlen "1005";
chr2	ENSEMBL_gcm37	exon	92643287	92643429	0.0547109475488464	-	.	gene_id "ENSMUSG00000086980.3"; transcript_id "ENSMUSG00000086980.3_tx_48"; exon_id "chr2_92643287_92643429_-"; exonnum "7"; txlen "1939";
chr2	ENSEMBL_gcm37	exon	92643287	92643429	0.053421451738466	-	.	gene_id "ENSMUSG00000086980.3"; transcript_id "ENSMUSG00000086980.3_tx_49"; exon_id "chr2_92643287_92643429_-"; exonnum "7"; txlen "2019";
chr2	ENSEMBL_gcm37	exon	92643287	92643429	0.570003706886929	-	.	gene_id "ENSMUSG00000086980.3"; transcript_id "ENSMUSG00000086980.3_tx_5"; exon_id "chr2_92643287_92643429_-"; exonnum "5"; txlen "933";
chr2	ENSEMBL_gcm37	exon	92643287	92643429	0.052781957662827	-	.	gene_id "ENSMUSG00000086980.3"; transcript_id "ENSMUSG00000086980.3_tx_50"; exon_id "chr2_92643287_92643429_-"; exonnum "5"; txlen "916";
chr2	ENSEMBL_gcm37	exon	92643287	92643429	0.0525859886095876	-	.	gene_id "ENSMUSG00000086980.3"; transcript_id "ENSMUSG00000086980.3_tx_51"; exon_id "chr2_92643287_92643429_-"; exonnum "6"; txlen "1643";
chr2	ENSEMBL_gcm37	exon	92643287	92643429	0.0484794422551445	-	.	gene_id "ENSMUSG00000086980.3"; transcript_id "ENSMUSG00000086980.3_tx_54"; exon_id "chr2_92643287_92643429_-"; exonnum "8"; txlen "1910";
chr2	ENSEMBL_gcm37	exon	92643287	92643429	0.0484478887406662	-	.	gene_id "ENSMUSG00000086980.3"; transcript_id "ENSMUSG00000086980.3_tx_55"; exon_id "chr2_92643287_92643429_-"; exonnum "9"; txlen "2236";
chr2	ENSEMBL_gcm37	exon	92643287	92643429	0.045432397430733	-	.	gene_id "ENSMUSG00000086980.3"; transcript_id "ENSMUSG00000086980.3_tx_56"; exon_id "chr2_92643287_92643429_-"; exonnum "6"; txlen "1824";
chr2	ENSEMBL_gcm37	exon	92643287	92643429	0.039606123425482	-	.	gene_id "ENSMUSG00000086980.3"; transcript_id "ENSMUSG00000086980.3_tx_58"; exon_id "chr2_92643287_92643429_-"; exonnum "8"; txlen "2091";
chr2	ENSEMBL_gcm37	exon	92643287	92643429	0.0366154056449058	-	.	gene_id "ENSMUSG00000086980.3"; transcript_id "ENSMUSG00000086980.3_tx_63"; exon_id "chr2_92643287_92643429_-"; exonnum "5"; txlen "1142";
chr2	ENSEMBL_gcm37	exon	92643287	92643429	0.0263604642061136	-	.	gene_id "ENSMUSG00000086980.3"; transcript_id "ENSMUSG00000086980.3_tx_66"; exon_id "chr2_92643287_92643429_-"; exonnum "4"; txlen "1062";
chr2	ENSEMBL_gcm37	exon	92643287	92643429	0.0228600433649335	-	.	gene_id "ENSMUSG00000086980.3"; transcript_id "ENSMUSG00000086980.3_tx_71"; exon_id "chr2_92643287_92643429_-"; exonnum "3"; txlen "670";
chr2	HAVANA	exon	92643287	92643743	0	-	.	gene_id "ENSMUSG00000086980.3"; transcript_id "ENSMUST00000330525.1"; gene_type "lncRNA"; gene_name "Gm13791"; transcript_type "lncRNA"; transcript_name "Gm13791-230"; exon_number 1; exon_id "ENSMUSE00001651552.1"; level 2; mgi_id "MGI:3650954"; tag "TAGENE"; havana_gene "OTTMUSG00000014493.1";
chr2	HAVANA	exon	92643557	92643754	0	-	.	gene_id "ENSMUSG00000086980.3"; transcript_id "ENSMUST00000330524.1"; gene_type "lncRNA"; gene_name "Gm13791"; transcript_type "lncRNA"; transcript_name "Gm13791-229"; exon_number 1; exon_id "ENSMUSE00001651545.1"; level 2; mgi_id "MGI:3650954"; tag "TAGENE"; havana_gene "OTTMUSG00000014493.1";
chr2	HAVANA	exon	92650774	92650918	0	-	.	gene_id "ENSMUSG00000086980.3"; transcript_id "ENSMUST00000330517.1"; gene_type "lncRNA"; gene_name "Gm13791"; transcript_type "lncRNA"; transcript_name "Gm13791-222"; exon_number 4; exon_id "ENSMUSE00001651548.1"; level 2; mgi_id "MGI:3650954"; tag "TAGENE"; havana_gene "OTTMUSG00000014493.1";
chr2	HAVANA	exon	92650774	92650918	0	-	.	gene_id "ENSMUSG00000086980.3"; transcript_id "ENSMUST00000330500.1"; gene_type "lncRNA"; gene_name "Gm13791"; transcript_type "lncRNA"; transcript_name "Gm13791-205"; exon_number 6; exon_id "ENSMUSE00001651548.1"; level 2; mgi_id "MGI:3650954"; tag "basic"; tag "TAGENE"; havana_gene "OTTMUSG00000014493.1";
chr2	ENSEMBL_gcm37	exon	92650774	92650918	0.0867872656005121	-	.	gene_id "ENSMUSG00000086980.3"; transcript_id "ENSMUSG00000086980.3_tx_33"; exon_id "chr2_92650774_92650918_-"; exonnum "7"; txlen "1903";
chr2	ENSEMBL_gcm37	exon	92650774	92650918	0.0861725065640799	-	.	gene_id "ENSMUSG00000086980.3"; transcript_id "ENSMUSG00000086980.3_tx_34"; exon_id "chr2_92650774_92650918_-"; exonnum "6"; txlen "1150";
chr2	ENSEMBL_gcm37	exon	92650774	92650918	0.0821335381511527	-	.	gene_id "ENSMUSG00000086980.3"; transcript_id "ENSMUSG00000086980.3_tx_35"; exon_id "chr2_92650774_92650918_-"; exonnum "5"; txlen "1061";
chr2	ENSEMBL_gcm37	exon	92650774	92650918	0.0791037880239154	-	.	gene_id "ENSMUSG00000086980.3"; transcript_id "ENSMUSG00000086980.3_tx_38"; exon_id "chr2_92650774_92650918_-"; exonnum "6"; txlen "1788";
chr2	ENSEMBL_gcm37	exon	92650774	92650918	0.0735337185834432	-	.	gene_id "ENSMUSG00000086980.3"; transcript_id "ENSMUSG00000086980.3_tx_40"; exon_id "chr2_92650774_92650918_-"; exonnum "5"; txlen "1287";
chr2	ENSEMBL_gcm37	exon	92650774	92650918	0.0703544242053046	-	.	gene_id "ENSMUSG00000086980.3"; transcript_id "ENSMUSG00000086980.3_tx_41"; exon_id "chr2_92650774_92650918_-"; exonnum "7"; txlen "2084";
chr2	ENSEMBL_gcm37	exon	92650774	92650918	0.0656977711285793	-	.	gene_id "ENSMUSG00000086980.3"; transcript_id "ENSMUSG00000086980.3_tx_43"; exon_id "chr2_92650774_92650918_-"; exonnum "6"; txlen "1969";
chr2	ENSEMBL_gcm37	exon	92650774	92650918	0.058951736245422	-	.	gene_id "ENSMUSG00000086980.3"; transcript_id "ENSMUSG00000086980.3_tx_45"; exon_id "chr2_92650774_92650918_-"; exonnum "8"; txlen "2055";
chr2	ENSEMBL_gcm37	exon	92650774	92650918	0.0484478887406662	-	.	gene_id "ENSMUSG00000086980.3"; transcript_id "ENSMUSG00000086980.3_tx_55"; exon_id "chr2_92650774_92650918_-"; exonnum "8"; txlen "2236";
chr2	ENSEMBL_gcm37	exon	92650774	92650918	0.0263604642061136	-	.	gene_id "ENSMUSG00000086980.3"; transcript_id "ENSMUSG00000086980.3_tx_66"; exon_id "chr2_92650774_92650918_-"; exonnum "3"; txlen "1062";
chr2	HAVANA	exon	92651956	92652027	0	-	.	gene_id "ENSMUSG00000086980.3"; transcript_id "ENSMUST00000330498.1"; gene_type "lncRNA"; gene_name "Gm13791"; transcript_type "lncRNA"; transcript_name "Gm13791-203"; exon_number 4; exon_id "ENSMUSE00001651541.1"; level 2; mgi_id "MGI:3650954"; tag "TAGENE"; havana_gene "OTTMUSG00000014493.1";
chr2	HAVANA	exon	92651956	92652027	0	-	.	gene_id "ENSMUSG00000086980.3"; transcript_id "ENSMUST00000330501.1"; gene_type "lncRNA"; gene_name "Gm13791"; transcript_type "lncRNA"; transcript_name "Gm13791-206"; exon_number 5; exon_id "ENSMUSE00001651541.1"; level 2; mgi_id "MGI:3650954"; tag "TAGENE"; havana_gene "OTTMUSG00000014493.1";
chr2	HAVANA	exon	92651956	92652027	0	-	.	gene_id "ENSMUSG00000086980.3"; transcript_id "ENSMUST00000330517.1"; gene_type "lncRNA"; gene_name "Gm13791"; transcript_type "lncRNA"; transcript_name "Gm13791-222"; exon_number 3; exon_id "ENSMUSE00001651541.1"; level 2; mgi_id "MGI:3650954"; tag "TAGENE"; havana_gene "OTTMUSG00000014493.1";
chr2	HAVANA	exon	92651956	92652027	0	-	.	gene_id "ENSMUSG00000086980.3"; transcript_id "ENSMUST00000330500.1"; gene_type "lncRNA"; gene_name "Gm13791"; transcript_type "lncRNA"; transcript_name "Gm13791-205"; exon_number 5; exon_id "ENSMUSE00001651541.1"; level 2; mgi_id "MGI:3650954"; tag "basic"; tag "TAGENE"; havana_gene "OTTMUSG00000014493.1";
chr2	ENSEMBL_gcm37	exon	92651956	92652027	0.0867872656005121	-	.	gene_id "ENSMUSG00000086980.3"; transcript_id "ENSMUSG00000086980.3_tx_33"; exon_id "chr2_92651956_92652027_-"; exonnum "6"; txlen "1903";
chr2	ENSEMBL_gcm37	exon	92651956	92652027	0.0861725065640799	-	.	gene_id "ENSMUSG00000086980.3"; transcript_id "ENSMUSG00000086980.3_tx_34"; exon_id "chr2_92651956_92652027_-"; exonnum "5"; txlen "1150";
chr2	ENSEMBL_gcm37	exon	92651956	92652027	0.0821335381511527	-	.	gene_id "ENSMUSG00000086980.3"; transcript_id "ENSMUSG00000086980.3_tx_35"; exon_id "chr2_92651956_92652027_-"; exonnum "4"; txlen "1061";
chr2	ENSEMBL_gcm37	exon	92651956	92652027	0.0791037880239154	-	.	gene_id "ENSMUSG00000086980.3"; transcript_id "ENSMUSG00000086980.3_tx_38"; exon_id "chr2_92651956_92652027_-"; exonnum "5"; txlen "1788";
chr2	ENSEMBL_gcm37	exon	92651956	92652027	0.0735337185834432	-	.	gene_id "ENSMUSG00000086980.3"; transcript_id "ENSMUSG00000086980.3_tx_40"; exon_id "chr2_92651956_92652027_-"; exonnum "4"; txlen "1287";
chr2	ENSEMBL_gcm37	exon	92651956	92652027	0.0703544242053046	-	.	gene_id "ENSMUSG00000086980.3"; transcript_id "ENSMUSG00000086980.3_tx_41"; exon_id "chr2_92651956_92652027_-"; exonnum "6"; txlen "2084";
chr2	ENSEMBL_gcm37	exon	92651956	92652027	0.0690482950595276	-	.	gene_id "ENSMUSG00000086980.3"; transcript_id "ENSMUSG00000086980.3_tx_42"; exon_id "chr2_92651956_92652027_-"; exonnum "6"; txlen "1758";
chr2	ENSEMBL_gcm37	exon	92651956	92652027	0.0656977711285793	-	.	gene_id "ENSMUSG00000086980.3"; transcript_id "ENSMUSG00000086980.3_tx_43"; exon_id "chr2_92651956_92652027_-"; exonnum "5"; txlen "1969";
chr2	ENSEMBL_gcm37	exon	92651956	92652027	0.058951736245422	-	.	gene_id "ENSMUSG00000086980.3"; transcript_id "ENSMUSG00000086980.3_tx_45"; exon_id "chr2_92651956_92652027_-"; exonnum "7"; txlen "2055";
chr2	ENSEMBL_gcm37	exon	92651956	92652027	0.0548710792557204	-	.	gene_id "ENSMUSG00000086980.3"; transcript_id "ENSMUSG00000086980.3_tx_47"; exon_id "chr2_92651956_92652027_-"; exonnum "5"; txlen "1005";
chr2	ENSEMBL_gcm37	exon	92651956	92652027	0.0547109475488464	-	.	gene_id "ENSMUSG00000086980.3"; transcript_id "ENSMUSG00000086980.3_tx_48"; exon_id "chr2_92651956_92652027_-"; exonnum "6"; txlen "1939";
chr2	ENSEMBL_gcm37	exon	92651956	92652027	0.052781957662827	-	.	gene_id "ENSMUSG00000086980.3"; transcript_id "ENSMUSG00000086980.3_tx_50"; exon_id "chr2_92651956_92652027_-"; exonnum "4"; txlen "916";
chr2	ENSEMBL_gcm37	exon	92651956	92652027	0.0525859886095876	-	.	gene_id "ENSMUSG00000086980.3"; transcript_id "ENSMUSG00000086980.3_tx_51"; exon_id "chr2_92651956_92652027_-"; exonnum "5"; txlen "1643";
chr2	ENSEMBL_gcm37	exon	92651956	92652027	0.0484794422551445	-	.	gene_id "ENSMUSG00000086980.3"; transcript_id "ENSMUSG00000086980.3_tx_54"; exon_id "chr2_92651956_92652027_-"; exonnum "7"; txlen "1910";
chr2	ENSEMBL_gcm37	exon	92651956	92652027	0.0484478887406662	-	.	gene_id "ENSMUSG00000086980.3"; transcript_id "ENSMUSG00000086980.3_tx_55"; exon_id "chr2_92651956_92652027_-"; exonnum "7"; txlen "2236";
chr2	ENSEMBL_gcm37	exon	92651956	92652027	0.045432397430733	-	.	gene_id "ENSMUSG00000086980.3"; transcript_id "ENSMUSG00000086980.3_tx_56"; exon_id "chr2_92651956_92652027_-"; exonnum "5"; txlen "1824";
chr2	ENSEMBL_gcm37	exon	92651956	92652027	0.039606123425482	-	.	gene_id "ENSMUSG00000086980.3"; transcript_id "ENSMUSG00000086980.3_tx_58"; exon_id "chr2_92651956_92652027_-"; exonnum "7"; txlen "2091";
chr2	ENSEMBL_gcm37	exon	92651956	92652027	0.0366154056449058	-	.	gene_id "ENSMUSG00000086980.3"; transcript_id "ENSMUSG00000086980.3_tx_63"; exon_id "chr2_92651956_92652027_-"; exonnum "4"; txlen "1142";
chr2	ENSEMBL_gcm37	exon	92651956	92652027	0.0263604642061136	-	.	gene_id "ENSMUSG00000086980.3"; transcript_id "ENSMUSG00000086980.3_tx_66"; exon_id "chr2_92651956_92652027_-"; exonnum "2"; txlen "1062";
chr2	ENSEMBL_gcm37	exon	92651956	92652027	0.0228600433649335	-	.	gene_id "ENSMUSG00000086980.3"; transcript_id "ENSMUSG00000086980.3_tx_71"; exon_id "chr2_92651956_92652027_-"; exonnum "2"; txlen "670";
chr2	sragcm37_ss	exon	92652573	92652627	0.0228600433649335	-	.	gene_id "ENSMUSG00000086980.3"; transcript_id "ENSMUSG00000086980.3_tx_71"; exon_id "chr2_92652573_92652627_-"; exonnum "1"; txlen "670";
chr2	sragcm37_ss	exon	92657685	92657986	0.0263604642061136	-	.	gene_id "ENSMUSG00000086980.3"; transcript_id "ENSMUSG00000086980.3_tx_66"; exon_id "chr2_92657685_92657986_-"; exonnum "1"; txlen "1062";
chr2	HAVANA	exon	92667469	92667649	0	-	.	gene_id "ENSMUSG00000086980.3"; transcript_id "ENSMUST00000330519.1"; gene_type "lncRNA"; gene_name "Gm13791"; transcript_type "lncRNA"; transcript_name "Gm13791-224"; exon_number 1; exon_id "ENSMUSE00001651532.1"; level 2; mgi_id "MGI:3650954"; tag "TAGENE"; havana_gene "OTTMUSG00000014493.1";
chr2	HAVANA	exon	92669747	92669994	0	-	.	gene_id "ENSMUSG00000086980.3"; transcript_id "ENSMUST00000330523.1"; gene_type "lncRNA"; gene_name "Gm13791"; transcript_type "lncRNA"; transcript_name "Gm13791-228"; exon_number 4; exon_id "ENSMUSE00001651529.1"; level 2; mgi_id "MGI:3650954"; tag "TAGENE"; havana_gene "OTTMUSG00000014493.1";
chr2	HAVANA	transcript	92669747	92679915	0	-	.	gene_id "ENSMUSG00000086980.3"; transcript_id "ENSMUST00000330523.1"; gene_type "lncRNA"; gene_name "Gm13791"; transcript_type "lncRNA"; transcript_name "Gm13791-228"; level 2; mgi_id "MGI:3650954"; tag "TAGENE"; havana_gene "OTTMUSG00000014493.1";
chr2	HAVANA	exon	92669754	92669994	0	-	.	gene_id "ENSMUSG00000086980.3"; transcript_id "ENSMUST00000330510.1"; gene_type "lncRNA"; gene_name "Gm13791"; transcript_type "lncRNA"; transcript_name "Gm13791-215"; exon_number 5; exon_id "ENSMUSE00001651539.1"; level 2; mgi_id "MGI:3650954"; tag "TAGENE"; havana_gene "OTTMUSG00000014493.1";
chr2	HAVANA	transcript	92669754	92743974	0	-	.	gene_id "ENSMUSG00000086980.3"; transcript_id "ENSMUST00000330510.1"; gene_type "lncRNA"; gene_name "Gm13791"; transcript_type "lncRNA"; transcript_name "Gm13791-215"; level 2; mgi_id "MGI:3650954"; tag "TAGENE"; havana_gene "OTTMUSG00000014493.1";
chr2	HAVANA	exon	92669756	92669994	0	-	.	gene_id "ENSMUSG00000086980.3"; transcript_id "ENSMUST00000330509.1"; gene_type "lncRNA"; gene_name "Gm13791"; transcript_type "lncRNA"; transcript_name "Gm13791-214"; exon_number 6; exon_id "ENSMUSE00001651525.1"; level 2; mgi_id "MGI:3650954"; tag "TAGENE"; havana_gene "OTTMUSG00000014493.1";
chr2	ENSEMBL_gcm37	exon	92669756	92669994	0.0938387906996388	-	.	gene_id "ENSMUSG00000086980.3"; transcript_id "ENSMUSG00000086980.3_tx_29"; exon_id "chr2_92669756_92669994_-"; exonnum "5"; txlen "882";
chr2	ENSEMBL_gcm37	exon	92669756	92669994	0.0487761488210672	-	.	gene_id "ENSMUSG00000086980.3"; transcript_id "ENSMUSG00000086980.3_tx_52"; exon_id "chr2_92669756_92669994_-"; exonnum "7"; txlen "1498";
chr2	ENSEMBL_gcm37	exon	92669756	92669994	0.0487761488210672	-	.	gene_id "ENSMUSG00000086980.3"; transcript_id "ENSMUSG00000086980.3_tx_53"; exon_id "chr2_92669756_92669994_-"; exonnum "6"; txlen "1383";
chr2	ENSEMBL_gcm37	exon	92669756	92669994	0.0383115284564667	-	.	gene_id "ENSMUSG00000086980.3"; transcript_id "ENSMUSG00000086980.3_tx_60"; exon_id "chr2_92669756_92669994_-"; exonnum "7"; txlen "1679";
chr2	ENSEMBL_gcm37	exon	92669756	92669994	0.0383115284564667	-	.	gene_id "ENSMUSG00000086980.3"; transcript_id "ENSMUSG00000086980.3_tx_61"; exon_id "chr2_92669756_92669994_-"; exonnum "6"; txlen "1564";
chr2	ENSEMBL_gcm37	exon	92669756	92669994	0.024469922529352	-	.	gene_id "ENSMUSG00000086980.3"; transcript_id "ENSMUSG00000086980.3_tx_69"; exon_id "chr2_92669756_92669994_-"; exonnum "8"; txlen "1650";
chr2	ENSEMBL_gcm37	exon	92669756	92669994	0.52771264853692	-	.	gene_id "ENSMUSG00000086980.3"; transcript_id "ENSMUSG00000086980.3_tx_7"; exon_id "chr2_92669756_92669994_-"; exonnum "6"; txlen "745";
chr2	ENSEMBL_gcm37	exon	92669756	92669994	0.0188303981611486	-	.	gene_id "ENSMUSG00000086980.3"; transcript_id "ENSMUSG00000086980.3_tx_74"; exon_id "chr2_92669756_92669994_-"; exonnum "8"; txlen "1831";
chr2	ENSEMBL_gcm37	exon	92669756	92669994	0.018642226331773	-	.	gene_id "ENSMUSG00000086980.3"; transcript_id "ENSMUSG00000086980.3_tx_75"; exon_id "chr2_92669756_92669994_-"; exonnum "8"; txlen "1617";
chr2	ENSEMBL_gcm37	exon	92669756	92669994	0.018642226331773	-	.	gene_id "ENSMUSG00000086980.3"; transcript_id "ENSMUSG00000086980.3_tx_76"; exon_id "chr2_92669756_92669994_-"; exonnum "7"; txlen "1528";
chr2	ENSEMBL_gcm37	exon	92669756	92669994	0.018642226331773	-	.	gene_id "ENSMUSG00000086980.3"; transcript_id "ENSMUSG00000086980.3_tx_77"; exon_id "chr2_92669756_92669994_-"; exonnum "7"; txlen "1754";
chr2	ENSEMBL_gcm37	exon	92669756	92669994	0.494117765047639	-	.	gene_id "ENSMUSG00000086980.3"; transcript_id "ENSMUSG00000086980.3_tx_8"; exon_id "chr2_92669756_92669994_-"; exonnum "5"; txlen "656";
chr2	HAVANA	transcript	92669756	92744356	0	-	.	gene_id "ENSMUSG00000086980.3"; transcript_id "ENSMUST00000330509.1"; gene_type "lncRNA"; gene_name "Gm13791"; transcript_type "lncRNA"; transcript_name "Gm13791-214"; level 2; mgi_id "MGI:3650954"; tag "TAGENE"; havana_gene "OTTMUSG00000014493.1";
chr2	HAVANA	exon	92669758	92669994	0	-	.	gene_id "ENSMUSG00000086980.3"; transcript_id "ENSMUST00000330511.1"; gene_type "lncRNA"; gene_name "Gm13791"; transcript_type "lncRNA"; transcript_name "Gm13791-216"; exon_number 6; exon_id "ENSMUSE00001651514.1"; level 2; mgi_id "MGI:3650954"; tag "basic"; tag "TAGENE"; havana_gene "OTTMUSG00000014493.1";
chr2	HAVANA	exon	92669758	92669994	0	-	.	gene_id "ENSMUSG00000086980.3"; transcript_id "ENSMUST00000330507.1"; gene_type "lncRNA"; gene_name "Gm13791"; transcript_type "lncRNA"; transcript_name "Gm13791-212"; exon_number 6; exon_id "ENSMUSE00001651514.1"; level 2; mgi_id "MGI:3650954"; tag "TAGENE"; havana_gene "OTTMUSG00000014493.1";
chr2	HAVANA	exon	92669758	92669994	0	-	.	gene_id "ENSMUSG00000086980.3"; transcript_id "ENSMUST00000330506.1"; gene_type "lncRNA"; gene_name "Gm13791"; transcript_type "lncRNA"; transcript_name "Gm13791-211"; exon_number 5; exon_id "ENSMUSE00001651514.1"; level 2; mgi_id "MGI:3650954"; tag "TAGENE"; havana_gene "OTTMUSG00000014493.1";
chr2	HAVANA	transcript	92669758	92743925	0	-	.	gene_id "ENSMUSG00000086980.3"; transcript_id "ENSMUST00000330511.1"; gene_type "lncRNA"; gene_name "Gm13791"; transcript_type "lncRNA"; transcript_name "Gm13791-216"; level 2; mgi_id "MGI:3650954"; tag "basic"; tag "TAGENE"; havana_gene "OTTMUSG00000014493.1";
chr2	HAVANA	transcript	92669758	92745396	0	-	.	gene_id "ENSMUSG00000086980.3"; transcript_id "ENSMUST00000330507.1"; gene_type "lncRNA"; gene_name "Gm13791"; transcript_type "lncRNA"; transcript_name "Gm13791-212"; level 2; mgi_id "MGI:3650954"; tag "TAGENE"; havana_gene "OTTMUSG00000014493.1";
chr2	HAVANA	transcript	92669758	92745445	0	-	.	gene_id "ENSMUSG00000086980.3"; transcript_id "ENSMUST00000330506.1"; gene_type "lncRNA"; gene_name "Gm13791"; transcript_type "lncRNA"; transcript_name "Gm13791-211"; level 2; mgi_id "MGI:3650954"; tag "TAGENE"; havana_gene "OTTMUSG00000014493.1";
chr2	HAVANA	exon	92669761	92669994	0	-	.	gene_id "ENSMUSG00000086980.3"; transcript_id "ENSMUST00000330508.1"; gene_type "lncRNA"; gene_name "Gm13791"; transcript_type "lncRNA"; transcript_name "Gm13791-213"; exon_number 5; exon_id "ENSMUSE00001651510.1"; level 2; mgi_id "MGI:3650954"; tag "TAGENE"; havana_gene "OTTMUSG00000014493.1";
chr2	HAVANA	transcript	92669761	92745324	0	-	.	gene_id "ENSMUSG00000086980.3"; transcript_id "ENSMUST00000330508.1"; gene_type "lncRNA"; gene_name "Gm13791"; transcript_type "lncRNA"; transcript_name "Gm13791-213"; level 2; mgi_id "MGI:3650954"; tag "TAGENE"; havana_gene "OTTMUSG00000014493.1";
chr2	HAVANA	exon	92670545	92670660	0	-	.	gene_id "ENSMUSG00000086980.3"; transcript_id "ENSMUST00000330523.1"; gene_type "lncRNA"; gene_name "Gm13791"; transcript_type "lncRNA"; transcript_name "Gm13791-228"; exon_number 3; exon_id "ENSMUSE00001651557.1"; level 2; mgi_id "MGI:3650954"; tag "TAGENE"; havana_gene "OTTMUSG00000014493.1";
chr2	HAVANA	exon	92670545	92670660	0	-	.	gene_id "ENSMUSG00000086980.3"; transcript_id "ENSMUST00000330510.1"; gene_type "lncRNA"; gene_name "Gm13791"; transcript_type "lncRNA"; transcript_name "Gm13791-215"; exon_number 4; exon_id "ENSMUSE00001651557.1"; level 2; mgi_id "MGI:3650954"; tag "TAGENE"; havana_gene "OTTMUSG00000014493.1";
chr2	HAVANA	exon	92670545	92670660	0	-	.	gene_id "ENSMUSG00000086980.3"; transcript_id "ENSMUST00000330509.1"; gene_type "lncRNA"; gene_name "Gm13791"; transcript_type "lncRNA"; transcript_name "Gm13791-214"; exon_number 5; exon_id "ENSMUSE00001651557.1"; level 2; mgi_id "MGI:3650954"; tag "TAGENE"; havana_gene "OTTMUSG00000014493.1";
chr2	HAVANA	exon	92670545	92670660	0	-	.	gene_id "ENSMUSG00000086980.3"; transcript_id "ENSMUST00000330511.1"; gene_type "lncRNA"; gene_name "Gm13791"; transcript_type "lncRNA"; transcript_name "Gm13791-216"; exon_number 5; exon_id "ENSMUSE00001651557.1"; level 2; mgi_id "MGI:3650954"; tag "basic"; tag "TAGENE"; havana_gene "OTTMUSG00000014493.1";
chr2	HAVANA	exon	92670545	92670660	0	-	.	gene_id "ENSMUSG00000086980.3"; transcript_id "ENSMUST00000330507.1"; gene_type "lncRNA"; gene_name "Gm13791"; transcript_type "lncRNA"; transcript_name "Gm13791-212"; exon_number 5; exon_id "ENSMUSE00001651557.1"; level 2; mgi_id "MGI:3650954"; tag "TAGENE"; havana_gene "OTTMUSG00000014493.1";
chr2	HAVANA	exon	92670545	92670660	0	-	.	gene_id "ENSMUSG00000086980.3"; transcript_id "ENSMUST00000330506.1"; gene_type "lncRNA"; gene_name "Gm13791"; transcript_type "lncRNA"; transcript_name "Gm13791-211"; exon_number 4; exon_id "ENSMUSE00001651557.1"; level 2; mgi_id "MGI:3650954"; tag "TAGENE"; havana_gene "OTTMUSG00000014493.1";
chr2	ENSEMBL_gcm37	exon	92670545	92670660	0.0938387906996388	-	.	gene_id "ENSMUSG00000086980.3"; transcript_id "ENSMUSG00000086980.3_tx_29"; exon_id "chr2_92670545_92670660_-"; exonnum "4"; txlen "882";
chr2	ENSEMBL_gcm37	exon	92670545	92670660	0.0487761488210672	-	.	gene_id "ENSMUSG00000086980.3"; transcript_id "ENSMUSG00000086980.3_tx_52"; exon_id "chr2_92670545_92670660_-"; exonnum "6"; txlen "1498";
chr2	ENSEMBL_gcm37	exon	92670545	92670660	0.0487761488210672	-	.	gene_id "ENSMUSG00000086980.3"; transcript_id "ENSMUSG00000086980.3_tx_53"; exon_id "chr2_92670545_92670660_-"; exonnum "5"; txlen "1383";
chr2	ENSEMBL_gcm37	exon	92670545	92670660	0.0383115284564667	-	.	gene_id "ENSMUSG00000086980.3"; transcript_id "ENSMUSG00000086980.3_tx_60"; exon_id "chr2_92670545_92670660_-"; exonnum "6"; txlen "1679";
chr2	ENSEMBL_gcm37	exon	92670545	92670660	0.0383115284564667	-	.	gene_id "ENSMUSG00000086980.3"; transcript_id "ENSMUSG00000086980.3_tx_61"; exon_id "chr2_92670545_92670660_-"; exonnum "5"; txlen "1564";
chr2	ENSEMBL_gcm37	exon	92670545	92670660	0.024469922529352	-	.	gene_id "ENSMUSG00000086980.3"; transcript_id "ENSMUSG00000086980.3_tx_69"; exon_id "chr2_92670545_92670660_-"; exonnum "7"; txlen "1650";
chr2	ENSEMBL_gcm37	exon	92670545	92670660	0.52771264853692	-	.	gene_id "ENSMUSG00000086980.3"; transcript_id "ENSMUSG00000086980.3_tx_7"; exon_id "chr2_92670545_92670660_-"; exonnum "5"; txlen "745";
chr2	ENSEMBL_gcm37	exon	92670545	92670660	0.0188303981611486	-	.	gene_id "ENSMUSG00000086980.3"; transcript_id "ENSMUSG00000086980.3_tx_74"; exon_id "chr2_92670545_92670660_-"; exonnum "7"; txlen "1831";
chr2	ENSEMBL_gcm37	exon	92670545	92670660	0.018642226331773	-	.	gene_id "ENSMUSG00000086980.3"; transcript_id "ENSMUSG00000086980.3_tx_75"; exon_id "chr2_92670545_92670660_-"; exonnum "7"; txlen "1617";
chr2	ENSEMBL_gcm37	exon	92670545	92670660	0.018642226331773	-	.	gene_id "ENSMUSG00000086980.3"; transcript_id "ENSMUSG00000086980.3_tx_76"; exon_id "chr2_92670545_92670660_-"; exonnum "6"; txlen "1528";
chr2	ENSEMBL_gcm37	exon	92670545	92670660	0.018642226331773	-	.	gene_id "ENSMUSG00000086980.3"; transcript_id "ENSMUSG00000086980.3_tx_77"; exon_id "chr2_92670545_92670660_-"; exonnum "6"; txlen "1754";
chr2	ENSEMBL_gcm37	exon	92670545	92670660	0.494117765047639	-	.	gene_id "ENSMUSG00000086980.3"; transcript_id "ENSMUSG00000086980.3_tx_8"; exon_id "chr2_92670545_92670660_-"; exonnum "4"; txlen "656";
chr2	HAVANA	exon	92678112	92678635	0	-	.	gene_id "ENSMUSG00000086980.3"; transcript_id "ENSMUST00000330512.1"; gene_type "lncRNA"; gene_name "Gm13791"; transcript_type "lncRNA"; transcript_name "Gm13791-217"; exon_number 5; exon_id "ENSMUSE00001651516.1"; level 2; mgi_id "MGI:3650954"; tag "TAGENE"; havana_gene "OTTMUSG00000014493.1";
chr2	HAVANA	transcript	92678112	92744304	0	-	.	gene_id "ENSMUSG00000086980.3"; transcript_id "ENSMUST00000330512.1"; gene_type "lncRNA"; gene_name "Gm13791"; transcript_type "lncRNA"; transcript_name "Gm13791-217"; level 2; mgi_id "MGI:3650954"; tag "TAGENE"; havana_gene "OTTMUSG00000014493.1";
chr2	HAVANA	exon	92678319	92679173	0	-	.	gene_id "ENSMUSG00000086980.3"; transcript_id "ENSMUST00000330513.1"; gene_type "lncRNA"; gene_name "Gm13791"; transcript_type "lncRNA"; transcript_name "Gm13791-218"; exon_number 5; exon_id "ENSMUSE00001651523.1"; level 2; mgi_id "MGI:3650954"; tag "basic"; tag "TAGENE"; havana_gene "OTTMUSG00000014493.1";
chr2	HAVANA	transcript	92678319	92744334	0	-	.	gene_id "ENSMUSG00000086980.3"; transcript_id "ENSMUST00000330513.1"; gene_type "lncRNA"; gene_name "Gm13791"; transcript_type "lncRNA"; transcript_name "Gm13791-218"; level 2; mgi_id "MGI:3650954"; tag "basic"; tag "TAGENE"; havana_gene "OTTMUSG00000014493.1";
chr2	HAVANA	exon	92678421	92678632	0	-	.	gene_id "ENSMUSG00000086980.3"; transcript_id "ENSMUST00000330499.1"; gene_type "lncRNA"; gene_name "Gm13791"; transcript_type "lncRNA"; transcript_name "Gm13791-204"; exon_number 5; exon_id "ENSMUSE00001651551.1"; level 2; mgi_id "MGI:3650954"; tag "basic"; tag "TAGENE"; havana_gene "OTTMUSG00000014493.1";
chr2	HAVANA	exon	92678421	92678632	0	-	.	gene_id "ENSMUSG00000086980.3"; transcript_id "ENSMUST00000330523.1"; gene_type "lncRNA"; gene_name "Gm13791"; transcript_type "lncRNA"; transcript_name "Gm13791-228"; exon_number 2; exon_id "ENSMUSE00001651551.1"; level 2; mgi_id "MGI:3650954"; tag "TAGENE"; havana_gene "OTTMUSG00000014493.1";
chr2	ENSEMBL_gcm37	exon	92678421	92678632	0.208588468102736	-	.	gene_id "ENSMUSG00000086980.3"; transcript_id "ENSMUSG00000086980.3_tx_14"; exon_id "chr2_92678421_92678632_-"; exonnum "5"; txlen "602";
chr2	ENSEMBL_gcm37	exon	92678421	92678632	0.208588468102736	-	.	gene_id "ENSMUSG00000086980.3"; transcript_id "ENSMUSG00000086980.3_tx_15"; exon_id "chr2_92678421_92678632_-"; exonnum "4"; txlen "513";
chr2	ENSEMBL_gcm37	exon	92678421	92678632	0.057223385054733	-	.	gene_id "ENSMUSG00000086980.3"; transcript_id "ENSMUSG00000086980.3_tx_46"; exon_id "chr2_92678421_92678632_-"; exonnum "4"; txlen "739";
chr2	sragcm37_mid	exon	92678421	92679173	0.156121177515505	-	.	gene_id "ENSMUSG00000086980.3"; transcript_id "ENSMUSG00000086980.3_tx_19"; exon_id "chr2_92678421_92679173_-"; exonnum "5"; txlen "1686";
chr2	sragcm37_mid	exon	92678421	92679173	0.138781845681681	-	.	gene_id "ENSMUSG00000086980.3"; transcript_id "ENSMUSG00000086980.3_tx_21"; exon_id "chr2_92678421_92679173_-"; exonnum "4"; txlen "1571";
chr2	sragcm37_mid	exon	92678421	92679173	0.0983767260074314	-	.	gene_id "ENSMUSG00000086980.3"; transcript_id "ENSMUSG00000086980.3_tx_27"; exon_id "chr2_92678421_92679173_-"; exonnum "5"; txlen "1867";
chr2	sragcm37_mid	exon	92678421	92679173	0.0937200729307061	-	.	gene_id "ENSMUSG00000086980.3"; transcript_id "ENSMUSG00000086980.3_tx_30"; exon_id "chr2_92678421_92679173_-"; exonnum "4"; txlen "1752";
chr2	sragcm37_mid	exon	92678421	92679173	0.0867872656005121	-	.	gene_id "ENSMUSG00000086980.3"; transcript_id "ENSMUSG00000086980.3_tx_33"; exon_id "chr2_92678421_92679173_-"; exonnum "5"; txlen "1903";
chr2	sragcm37_mid	exon	92678421	92679173	0.0791037880239154	-	.	gene_id "ENSMUSG00000086980.3"; transcript_id "ENSMUSG00000086980.3_tx_38"; exon_id "chr2_92678421_92679173_-"; exonnum "4"; txlen "1788";
chr2	sragcm37_mid	exon	92678421	92679173	0.077710745438151	-	.	gene_id "ENSMUSG00000086980.3"; transcript_id "ENSMUSG00000086980.3_tx_39"; exon_id "chr2_92678421_92679173_-"; exonnum "6"; txlen "1838";
chr2	sragcm37_mid	exon	92678421	92679173	0.0703544242053046	-	.	gene_id "ENSMUSG00000086980.3"; transcript_id "ENSMUSG00000086980.3_tx_41"; exon_id "chr2_92678421_92679173_-"; exonnum "5"; txlen "2084";
chr2	sragcm37_mid	exon	92678421	92679173	0.0690482950595276	-	.	gene_id "ENSMUSG00000086980.3"; transcript_id "ENSMUSG00000086980.3_tx_42"; exon_id "chr2_92678421_92679173_-"; exonnum "5"; txlen "1758";
chr2	sragcm37_mid	exon	92678421	92679173	0.0656977711285793	-	.	gene_id "ENSMUSG00000086980.3"; transcript_id "ENSMUSG00000086980.3_tx_43"; exon_id "chr2_92678421_92679173_-"; exonnum "4"; txlen "1969";
chr2	sragcm37_mid	exon	92678421	92679173	0.058951736245422	-	.	gene_id "ENSMUSG00000086980.3"; transcript_id "ENSMUSG00000086980.3_tx_45"; exon_id "chr2_92678421_92679173_-"; exonnum "6"; txlen "2055";
chr2	sragcm37_mid	exon	92678421	92679173	0.0547109475488464	-	.	gene_id "ENSMUSG00000086980.3"; transcript_id "ENSMUSG00000086980.3_tx_48"; exon_id "chr2_92678421_92679173_-"; exonnum "5"; txlen "1939";
chr2	sragcm37_mid	exon	92678421	92679173	0.053421451738466	-	.	gene_id "ENSMUSG00000086980.3"; transcript_id "ENSMUSG00000086980.3_tx_49"; exon_id "chr2_92678421_92679173_-"; exonnum "6"; txlen "2019";
chr2	sragcm37_mid	exon	92678421	92679173	0.0525859886095876	-	.	gene_id "ENSMUSG00000086980.3"; transcript_id "ENSMUSG00000086980.3_tx_51"; exon_id "chr2_92678421_92679173_-"; exonnum "4"; txlen "1643";
chr2	sragcm37_mid	exon	92678421	92679173	0.0487761488210672	-	.	gene_id "ENSMUSG00000086980.3"; transcript_id "ENSMUSG00000086980.3_tx_52"; exon_id "chr2_92678421_92679173_-"; exonnum "5"; txlen "1498";
chr2	sragcm37_mid	exon	92678421	92679173	0.0487761488210672	-	.	gene_id "ENSMUSG00000086980.3"; transcript_id "ENSMUSG00000086980.3_tx_53"; exon_id "chr2_92678421_92679173_-"; exonnum "4"; txlen "1383";
chr2	sragcm37_mid	exon	92678421	92679173	0.0484794422551445	-	.	gene_id "ENSMUSG00000086980.3"; transcript_id "ENSMUSG00000086980.3_tx_54"; exon_id "chr2_92678421_92679173_-"; exonnum "6"; txlen "1910";
chr2	sragcm37_mid	exon	92678421	92679173	0.0484478887406662	-	.	gene_id "ENSMUSG00000086980.3"; transcript_id "ENSMUSG00000086980.3_tx_55"; exon_id "chr2_92678421_92679173_-"; exonnum "6"; txlen "2236";
chr2	sragcm37_mid	exon	92678421	92679173	0.045432397430733	-	.	gene_id "ENSMUSG00000086980.3"; transcript_id "ENSMUSG00000086980.3_tx_56"; exon_id "chr2_92678421_92679173_-"; exonnum "4"; txlen "1824";
chr2	sragcm37_mid	exon	92678421	92679173	0.039606123425482	-	.	gene_id "ENSMUSG00000086980.3"; transcript_id "ENSMUSG00000086980.3_tx_58"; exon_id "chr2_92678421_92679173_-"; exonnum "6"; txlen "2091";
chr2	sragcm37_mid	exon	92678421	92679173	0.0383115284564667	-	.	gene_id "ENSMUSG00000086980.3"; transcript_id "ENSMUSG00000086980.3_tx_60"; exon_id "chr2_92678421_92679173_-"; exonnum "5"; txlen "1679";
chr2	sragcm37_mid	exon	92678421	92679173	0.0383115284564667	-	.	gene_id "ENSMUSG00000086980.3"; transcript_id "ENSMUSG00000086980.3_tx_61"; exon_id "chr2_92678421_92679173_-"; exonnum "4"; txlen "1564";
chr2	sragcm37_mid	exon	92678421	92679173	0.024469922529352	-	.	gene_id "ENSMUSG00000086980.3"; transcript_id "ENSMUSG00000086980.3_tx_69"; exon_id "chr2_92678421_92679173_-"; exonnum "6"; txlen "1650";
chr2	sragcm37_mid	exon	92678421	92679173	0.0188303981611486	-	.	gene_id "ENSMUSG00000086980.3"; transcript_id "ENSMUSG00000086980.3_tx_74"; exon_id "chr2_92678421_92679173_-"; exonnum "6"; txlen "1831";
chr2	sragcm37_mid	exon	92678421	92679173	0.018642226331773	-	.	gene_id "ENSMUSG00000086980.3"; transcript_id "ENSMUSG00000086980.3_tx_75"; exon_id "chr2_92678421_92679173_-"; exonnum "6"; txlen "1617";
chr2	sragcm37_mid	exon	92678421	92679173	0.018642226331773	-	.	gene_id "ENSMUSG00000086980.3"; transcript_id "ENSMUSG00000086980.3_tx_76"; exon_id "chr2_92678421_92679173_-"; exonnum "5"; txlen "1528";
chr2	sragcm37_mid	exon	92678421	92679173	0.018642226331773	-	.	gene_id "ENSMUSG00000086980.3"; transcript_id "ENSMUSG00000086980.3_tx_77"; exon_id "chr2_92678421_92679173_-"; exonnum "5"; txlen "1754";
chr2	HAVANA	exon	92679880	92679915	0	-	.	gene_id "ENSMUSG00000086980.3"; transcript_id "ENSMUST00000330523.1"; gene_type "lncRNA"; gene_name "Gm13791"; transcript_type "lncRNA"; transcript_name "Gm13791-228"; exon_number 1; exon_id "ENSMUSE00001651546.1"; level 2; mgi_id "MGI:3650954"; tag "TAGENE"; havana_gene "OTTMUSG00000014493.1";
chr2	HAVANA	exon	92680157	92680388	0	-	.	gene_id "ENSMUSG00000086980.3"; transcript_id "ENSMUST00000330514.1"; gene_type "lncRNA"; gene_name "Gm13791"; transcript_type "lncRNA"; transcript_name "Gm13791-219"; exon_number 5; exon_id "ENSMUSE00001651542.1"; level 2; mgi_id "MGI:3650954"; tag "TAGENE"; havana_gene "OTTMUSG00000014493.1";
chr2	HAVANA	transcript	92680157	92745343	0	-	.	gene_id "ENSMUSG00000086980.3"; transcript_id "ENSMUST00000330514.1"; gene_type "lncRNA"; gene_name "Gm13791"; transcript_type "lncRNA"; transcript_name "Gm13791-219"; level 2; mgi_id "MGI:3650954"; tag "TAGENE"; havana_gene "OTTMUSG00000014493.1";
chr2	HAVANA	exon	92680162	92680388	0	-	.	gene_id "ENSMUSG00000086980.3"; transcript_id "ENSMUST00000330515.1"; gene_type "lncRNA"; gene_name "Gm13791"; transcript_type "lncRNA"; transcript_name "Gm13791-220"; exon_number 5; exon_id "ENSMUSE00001651507.1"; level 2; mgi_id "MGI:3650954"; tag "TAGENE"; havana_gene "OTTMUSG00000014493.1";
chr2	HAVANA	transcript	92680162	92744101	0	-	.	gene_id "ENSMUSG00000086980.3"; transcript_id "ENSMUST00000330515.1"; gene_type "lncRNA"; gene_name "Gm13791"; transcript_type "lncRNA"; transcript_name "Gm13791-220"; level 2; mgi_id "MGI:3650954"; tag "TAGENE"; havana_gene "OTTMUSG00000014493.1";
chr2	sragcm37_mid	exon	92685472	92685590	0.0261988034286835	-	.	gene_id "ENSMUSG00000086980.3"; transcript_id "ENSMUSG00000086980.3_tx_67"; exon_id "chr2_92685472_92685590_-"; exonnum "5"; txlen "690";
chr2	sragcm37_mid	exon	92685472	92685590	0.018642226331773	-	.	gene_id "ENSMUSG00000086980.3"; transcript_id "ENSMUSG00000086980.3_tx_75"; exon_id "chr2_92685472_92685590_-"; exonnum "5"; txlen "1617";
chr2	sragcm37_mid	exon	92685472	92685590	0.018642226331773	-	.	gene_id "ENSMUSG00000086980.3"; transcript_id "ENSMUSG00000086980.3_tx_76"; exon_id "chr2_92685472_92685590_-"; exonnum "4"; txlen "1528";
chr2	sragcm37_mid	exon	92685472	92685590	0.018642226331773	-	.	gene_id "ENSMUSG00000086980.3"; transcript_id "ENSMUSG00000086980.3_tx_77"; exon_id "chr2_92685472_92685590_-"; exonnum "4"; txlen "1754";
chr2	HAVANA	exon	92685809	92685934	0	-	.	gene_id "ENSMUSG00000086980.3"; transcript_id "ENSMUST00000330504.1"; gene_type "lncRNA"; gene_name "Gm13791"; transcript_type "lncRNA"; transcript_name "Gm13791-209"; exon_number 3; exon_id "ENSMUSE00001651553.1"; level 2; mgi_id "MGI:3650954"; tag "TAGENE"; havana_gene "OTTMUSG00000014493.1";
chr2	HAVANA	exon	92685809	92685934	0	-	.	gene_id "ENSMUSG00000086980.3"; transcript_id "ENSMUST00000330503.1"; gene_type "lncRNA"; gene_name "Gm13791"; transcript_type "lncRNA"; transcript_name "Gm13791-208"; exon_number 4; exon_id "ENSMUSE00001651553.1"; level 2; mgi_id "MGI:3650954"; tag "TAGENE"; havana_gene "OTTMUSG00000014493.1";
chr2	HAVANA	exon	92685809	92685934	0	-	.	gene_id "ENSMUSG00000086980.3"; transcript_id "ENSMUST00000330499.1"; gene_type "lncRNA"; gene_name "Gm13791"; transcript_type "lncRNA"; transcript_name "Gm13791-204"; exon_number 4; exon_id "ENSMUSE00001651553.1"; level 2; mgi_id "MGI:3650954"; tag "basic"; tag "TAGENE"; havana_gene "OTTMUSG00000014493.1";
chr2	HAVANA	exon	92685809	92685934	0	-	.	gene_id "ENSMUSG00000086980.3"; transcript_id "ENSMUST00000330497.1"; gene_type "lncRNA"; gene_name "Gm13791"; transcript_type "lncRNA"; transcript_name "Gm13791-202"; exon_number 4; exon_id "ENSMUSE00001651553.1"; level 2; mgi_id "MGI:3650954"; tag "Ensembl_canonical"; tag "GENCODE_Primary"; tag "TAGENE"; havana_gene "OTTMUSG00000014493.1";
chr2	HAVANA	exon	92685809	92685934	0	-	.	gene_id "ENSMUSG00000086980.3"; transcript_id "ENSMUST00000330498.1"; gene_type "lncRNA"; gene_name "Gm13791"; transcript_type "lncRNA"; transcript_name "Gm13791-203"; exon_number 3; exon_id "ENSMUSE00001651553.1"; level 2; mgi_id "MGI:3650954"; tag "TAGENE"; havana_gene "OTTMUSG00000014493.1";
chr2	HAVANA	exon	92685809	92685934	0	-	.	gene_id "ENSMUSG00000086980.3"; transcript_id "ENSMUST00000330505.1"; gene_type "lncRNA"; gene_name "Gm13791"; transcript_type "lncRNA"; transcript_name "Gm13791-210"; exon_number 2; exon_id "ENSMUSE00001651553.1"; level 2; mgi_id "MGI:3650954"; tag "TAGENE"; havana_gene "OTTMUSG00000014493.1";
chr2	HAVANA	exon	92685809	92685934	0	-	.	gene_id "ENSMUSG00000086980.3"; transcript_id "ENSMUST00000330501.1"; gene_type "lncRNA"; gene_name "Gm13791"; transcript_type "lncRNA"; transcript_name "Gm13791-206"; exon_number 4; exon_id "ENSMUSE00001651553.1"; level 2; mgi_id "MGI:3650954"; tag "TAGENE"; havana_gene "OTTMUSG00000014493.1";
chr2	HAVANA	exon	92685809	92685934	0	-	.	gene_id "ENSMUSG00000086980.3"; transcript_id "ENSMUST00000330517.1"; gene_type "lncRNA"; gene_name "Gm13791"; transcript_type "lncRNA"; transcript_name "Gm13791-222"; exon_number 2; exon_id "ENSMUSE00001651553.1"; level 2; mgi_id "MGI:3650954"; tag "TAGENE"; havana_gene "OTTMUSG00000014493.1";
chr2	HAVANA	exon	92685809	92685934	0	-	.	gene_id "ENSMUSG00000086980.3"; transcript_id "ENSMUST00000330516.1"; gene_type "lncRNA"; gene_name "Gm13791"; transcript_type "lncRNA"; transcript_name "Gm13791-221"; exon_number 2; exon_id "ENSMUSE00001651553.1"; level 2; mgi_id "MGI:3650954"; tag "TAGENE"; havana_gene "OTTMUSG00000014493.1";
chr2	HAVANA	exon	92685809	92685934	0	-	.	gene_id "ENSMUSG00000086980.3"; transcript_id "ENSMUST00000330502.1"; gene_type "lncRNA"; gene_name "Gm13791"; transcript_type "lncRNA"; transcript_name "Gm13791-207"; exon_number 3; exon_id "ENSMUSE00001651553.1"; level 2; mgi_id "MGI:3650954"; tag "TAGENE"; havana_gene "OTTMUSG00000014493.1";
chr2	HAVANA	exon	92685809	92685934	0	-	.	gene_id "ENSMUSG00000086980.3"; transcript_id "ENSMUST00000330500.1"; gene_type "lncRNA"; gene_name "Gm13791"; transcript_type "lncRNA"; transcript_name "Gm13791-205"; exon_number 4; exon_id "ENSMUSE00001651553.1"; level 2; mgi_id "MGI:3650954"; tag "basic"; tag "TAGENE"; havana_gene "OTTMUSG00000014493.1";
chr2	HAVANA	exon	92685809	92685934	0	-	.	gene_id "ENSMUSG00000086980.3"; transcript_id "ENSMUST00000330518.1"; gene_type "lncRNA"; gene_name "Gm13791"; transcript_type "lncRNA"; transcript_name "Gm13791-223"; exon_number 2; exon_id "ENSMUSE00001651553.1"; level 2; mgi_id "MGI:3650954"; tag "TAGENE"; havana_gene "OTTMUSG00000014493.1";
chr2	HAVANA	exon	92685809	92685934	0	-	.	gene_id "ENSMUSG00000086980.3"; transcript_id "ENSMUST00000330510.1"; gene_type "lncRNA"; gene_name "Gm13791"; transcript_type "lncRNA"; transcript_name "Gm13791-215"; exon_number 3; exon_id "ENSMUSE00001651553.1"; level 2; mgi_id "MGI:3650954"; tag "TAGENE"; havana_gene "OTTMUSG00000014493.1";
chr2	HAVANA	exon	92685809	92685934	0	-	.	gene_id "ENSMUSG00000086980.3"; transcript_id "ENSMUST00000330509.1"; gene_type "lncRNA"; gene_name "Gm13791"; transcript_type "lncRNA"; transcript_name "Gm13791-214"; exon_number 4; exon_id "ENSMUSE00001651553.1"; level 2; mgi_id "MGI:3650954"; tag "TAGENE"; havana_gene "OTTMUSG00000014493.1";
chr2	HAVANA	exon	92685809	92685934	0	-	.	gene_id "ENSMUSG00000086980.3"; transcript_id "ENSMUST00000330511.1"; gene_type "lncRNA"; gene_name "Gm13791"; transcript_type "lncRNA"; transcript_name "Gm13791-216"; exon_number 4; exon_id "ENSMUSE00001651553.1"; level 2; mgi_id "MGI:3650954"; tag "basic"; tag "TAGENE"; havana_gene "OTTMUSG00000014493.1";
chr2	HAVANA	exon	92685809	92685934	0	-	.	gene_id "ENSMUSG00000086980.3"; transcript_id "ENSMUST00000330507.1"; gene_type "lncRNA"; gene_name "Gm13791"; transcript_type "lncRNA"; transcript_name "Gm13791-212"; exon_number 4; exon_id "ENSMUSE00001651553.1"; level 2; mgi_id "MGI:3650954"; tag "TAGENE"; havana_gene "OTTMUSG00000014493.1";
chr2	HAVANA	exon	92685809	92685934	0	-	.	gene_id "ENSMUSG00000086980.3"; transcript_id "ENSMUST00000330506.1"; gene_type "lncRNA"; gene_name "Gm13791"; transcript_type "lncRNA"; transcript_name "Gm13791-211"; exon_number 3; exon_id "ENSMUSE00001651553.1"; level 2; mgi_id "MGI:3650954"; tag "TAGENE"; havana_gene "OTTMUSG00000014493.1";
chr2	HAVANA	exon	92685809	92685934	0	-	.	gene_id "ENSMUSG00000086980.3"; transcript_id "ENSMUST00000330508.1"; gene_type "lncRNA"; gene_name "Gm13791"; transcript_type "lncRNA"; transcript_name "Gm13791-213"; exon_number 4; exon_id "ENSMUSE00001651553.1"; level 2; mgi_id "MGI:3650954"; tag "TAGENE"; havana_gene "OTTMUSG00000014493.1";
chr2	HAVANA	exon	92685809	92685934	0	-	.	gene_id "ENSMUSG00000086980.3"; transcript_id "ENSMUST00000330512.1"; gene_type "lncRNA"; gene_name "Gm13791"; transcript_type "lncRNA"; transcript_name "Gm13791-217"; exon_number 4; exon_id "ENSMUSE00001651553.1"; level 2; mgi_id "MGI:3650954"; tag "TAGENE"; havana_gene "OTTMUSG00000014493.1";
chr2	HAVANA	exon	92685809	92685934	0	-	.	gene_id "ENSMUSG00000086980.3"; transcript_id "ENSMUST00000330513.1"; gene_type "lncRNA"; gene_name "Gm13791"; transcript_type "lncRNA"; transcript_name "Gm13791-218"; exon_number 4; exon_id "ENSMUSE00001651553.1"; level 2; mgi_id "MGI:3650954"; tag "basic"; tag "TAGENE"; havana_gene "OTTMUSG00000014493.1";
chr2	HAVANA	exon	92685809	92685934	0	-	.	gene_id "ENSMUSG00000086980.3"; transcript_id "ENSMUST00000330514.1"; gene_type "lncRNA"; gene_name "Gm13791"; transcript_type "lncRNA"; transcript_name "Gm13791-219"; exon_number 4; exon_id "ENSMUSE00001651553.1"; level 2; mgi_id "MGI:3650954"; tag "TAGENE"; havana_gene "OTTMUSG00000014493.1";
chr2	HAVANA	exon	92685809	92685934	0	-	.	gene_id "ENSMUSG00000086980.3"; transcript_id "ENSMUST00000330515.1"; gene_type "lncRNA"; gene_name "Gm13791"; transcript_type "lncRNA"; transcript_name "Gm13791-220"; exon_number 4; exon_id "ENSMUSE00001651553.1"; level 2; mgi_id "MGI:3650954"; tag "TAGENE"; havana_gene "OTTMUSG00000014493.1";
chr2	ENSEMBL_gcm37	exon	92685809	92685934	0.208588468102736	-	.	gene_id "ENSMUSG00000086980.3"; transcript_id "ENSMUSG00000086980.3_tx_14"; exon_id "chr2_92685809_92685934_-"; exonnum "4"; txlen "602";
chr2	ENSEMBL_gcm37	exon	92685809	92685934	0.208588468102736	-	.	gene_id "ENSMUSG00000086980.3"; transcript_id "ENSMUSG00000086980.3_tx_15"; exon_id "chr2_92685809_92685934_-"; exonnum "3"; txlen "513";
chr2	ENSEMBL_gcm37	exon	92685809	92685934	0.156121177515505	-	.	gene_id "ENSMUSG00000086980.3"; transcript_id "ENSMUSG00000086980.3_tx_19"; exon_id "chr2_92685809_92685934_-"; exonnum "4"; txlen "1686";
chr2	ENSEMBL_gcm37	exon	92685809	92685934	0.138781845681681	-	.	gene_id "ENSMUSG00000086980.3"; transcript_id "ENSMUSG00000086980.3_tx_21"; exon_id "chr2_92685809_92685934_-"; exonnum "3"; txlen "1571";
chr2	ENSEMBL_gcm37	exon	92685809	92685934	0.0983767260074314	-	.	gene_id "ENSMUSG00000086980.3"; transcript_id "ENSMUSG00000086980.3_tx_27"; exon_id "chr2_92685809_92685934_-"; exonnum "4"; txlen "1867";
chr2	ENSEMBL_gcm37	exon	92685809	92685934	0.0938387906996388	-	.	gene_id "ENSMUSG00000086980.3"; transcript_id "ENSMUSG00000086980.3_tx_28"; exon_id "chr2_92685809_92685934_-"; exonnum "3"; txlen "1070";
chr2	ENSEMBL_gcm37	exon	92685809	92685934	0.0938387906996388	-	.	gene_id "ENSMUSG00000086980.3"; transcript_id "ENSMUSG00000086980.3_tx_29"; exon_id "chr2_92685809_92685934_-"; exonnum "3"; txlen "882";
chr2	ENSEMBL_gcm37	exon	92685809	92685934	0.704297833836204	-	.	gene_id "ENSMUSG00000086980.3"; transcript_id "ENSMUSG00000086980.3_tx_3"; exon_id "chr2_92685809_92685934_-"; exonnum "3"; txlen "844";
chr2	ENSEMBL_gcm37	exon	92685809	92685934	0.0937200729307061	-	.	gene_id "ENSMUSG00000086980.3"; transcript_id "ENSMUSG00000086980.3_tx_30"; exon_id "chr2_92685809_92685934_-"; exonnum "3"; txlen "1752";
chr2	ENSEMBL_gcm37	exon	92685809	92685934	0.0867872656005121	-	.	gene_id "ENSMUSG00000086980.3"; transcript_id "ENSMUSG00000086980.3_tx_33"; exon_id "chr2_92685809_92685934_-"; exonnum "4"; txlen "1903";
chr2	ENSEMBL_gcm37	exon	92685809	92685934	0.0861725065640799	-	.	gene_id "ENSMUSG00000086980.3"; transcript_id "ENSMUSG00000086980.3_tx_34"; exon_id "chr2_92685809_92685934_-"; exonnum "4"; txlen "1150";
chr2	ENSEMBL_gcm37	exon	92685809	92685934	0.0821335381511527	-	.	gene_id "ENSMUSG00000086980.3"; transcript_id "ENSMUSG00000086980.3_tx_35"; exon_id "chr2_92685809_92685934_-"; exonnum "3"; txlen "1061";
chr2	ENSEMBL_gcm37	exon	92685809	92685934	0.0791037880239154	-	.	gene_id "ENSMUSG00000086980.3"; transcript_id "ENSMUSG00000086980.3_tx_38"; exon_id "chr2_92685809_92685934_-"; exonnum "3"; txlen "1788";
chr2	ENSEMBL_gcm37	exon	92685809	92685934	0.077710745438151	-	.	gene_id "ENSMUSG00000086980.3"; transcript_id "ENSMUSG00000086980.3_tx_39"; exon_id "chr2_92685809_92685934_-"; exonnum "5"; txlen "1838";
chr2	ENSEMBL_gcm37	exon	92685809	92685934	0.0735337185834432	-	.	gene_id "ENSMUSG00000086980.3"; transcript_id "ENSMUSG00000086980.3_tx_40"; exon_id "chr2_92685809_92685934_-"; exonnum "3"; txlen "1287";
chr2	ENSEMBL_gcm37	exon	92685809	92685934	0.0703544242053046	-	.	gene_id "ENSMUSG00000086980.3"; transcript_id "ENSMUSG00000086980.3_tx_41"; exon_id "chr2_92685809_92685934_-"; exonnum "4"; txlen "2084";
chr2	ENSEMBL_gcm37	exon	92685809	92685934	0.0690482950595276	-	.	gene_id "ENSMUSG00000086980.3"; transcript_id "ENSMUSG00000086980.3_tx_42"; exon_id "chr2_92685809_92685934_-"; exonnum "4"; txlen "1758";
chr2	ENSEMBL_gcm37	exon	92685809	92685934	0.0656977711285793	-	.	gene_id "ENSMUSG00000086980.3"; transcript_id "ENSMUSG00000086980.3_tx_43"; exon_id "chr2_92685809_92685934_-"; exonnum "3"; txlen "1969";
chr2	ENSEMBL_gcm37	exon	92685809	92685934	0.058951736245422	-	.	gene_id "ENSMUSG00000086980.3"; transcript_id "ENSMUSG00000086980.3_tx_45"; exon_id "chr2_92685809_92685934_-"; exonnum "5"; txlen "2055";
chr2	ENSEMBL_gcm37	exon	92685809	92685934	0.057223385054733	-	.	gene_id "ENSMUSG00000086980.3"; transcript_id "ENSMUSG00000086980.3_tx_46"; exon_id "chr2_92685809_92685934_-"; exonnum "3"; txlen "739";
chr2	ENSEMBL_gcm37	exon	92685809	92685934	0.0548710792557204	-	.	gene_id "ENSMUSG00000086980.3"; transcript_id "ENSMUSG00000086980.3_tx_47"; exon_id "chr2_92685809_92685934_-"; exonnum "4"; txlen "1005";
chr2	ENSEMBL_gcm37	exon	92685809	92685934	0.0547109475488464	-	.	gene_id "ENSMUSG00000086980.3"; transcript_id "ENSMUSG00000086980.3_tx_48"; exon_id "chr2_92685809_92685934_-"; exonnum "4"; txlen "1939";
chr2	ENSEMBL_gcm37	exon	92685809	92685934	0.053421451738466	-	.	gene_id "ENSMUSG00000086980.3"; transcript_id "ENSMUSG00000086980.3_tx_49"; exon_id "chr2_92685809_92685934_-"; exonnum "5"; txlen "2019";
chr2	ENSEMBL_gcm37	exon	92685809	92685934	0.570003706886929	-	.	gene_id "ENSMUSG00000086980.3"; transcript_id "ENSMUSG00000086980.3_tx_5"; exon_id "chr2_92685809_92685934_-"; exonnum "4"; txlen "933";
chr2	ENSEMBL_gcm37	exon	92685809	92685934	0.052781957662827	-	.	gene_id "ENSMUSG00000086980.3"; transcript_id "ENSMUSG00000086980.3_tx_50"; exon_id "chr2_92685809_92685934_-"; exonnum "3"; txlen "916";
chr2	ENSEMBL_gcm37	exon	92685809	92685934	0.0525859886095876	-	.	gene_id "ENSMUSG00000086980.3"; transcript_id "ENSMUSG00000086980.3_tx_51"; exon_id "chr2_92685809_92685934_-"; exonnum "3"; txlen "1643";
chr2	ENSEMBL_gcm37	exon	92685809	92685934	0.0487761488210672	-	.	gene_id "ENSMUSG00000086980.3"; transcript_id "ENSMUSG00000086980.3_tx_52"; exon_id "chr2_92685809_92685934_-"; exonnum "4"; txlen "1498";
chr2	ENSEMBL_gcm37	exon	92685809	92685934	0.0487761488210672	-	.	gene_id "ENSMUSG00000086980.3"; transcript_id "ENSMUSG00000086980.3_tx_53"; exon_id "chr2_92685809_92685934_-"; exonnum "3"; txlen "1383";
chr2	ENSEMBL_gcm37	exon	92685809	92685934	0.0484794422551445	-	.	gene_id "ENSMUSG00000086980.3"; transcript_id "ENSMUSG00000086980.3_tx_54"; exon_id "chr2_92685809_92685934_-"; exonnum "5"; txlen "1910";
chr2	ENSEMBL_gcm37	exon	92685809	92685934	0.0484478887406662	-	.	gene_id "ENSMUSG00000086980.3"; transcript_id "ENSMUSG00000086980.3_tx_55"; exon_id "chr2_92685809_92685934_-"; exonnum "5"; txlen "2236";
chr2	ENSEMBL_gcm37	exon	92685809	92685934	0.045432397430733	-	.	gene_id "ENSMUSG00000086980.3"; transcript_id "ENSMUSG00000086980.3_tx_56"; exon_id "chr2_92685809_92685934_-"; exonnum "3"; txlen "1824";
chr2	ENSEMBL_gcm37	exon	92685809	92685934	0.039606123425482	-	.	gene_id "ENSMUSG00000086980.3"; transcript_id "ENSMUSG00000086980.3_tx_58"; exon_id "chr2_92685809_92685934_-"; exonnum "5"; txlen "2091";
chr2	ENSEMBL_gcm37	exon	92685809	92685934	0.0383115284564667	-	.	gene_id "ENSMUSG00000086980.3"; transcript_id "ENSMUSG00000086980.3_tx_60"; exon_id "chr2_92685809_92685934_-"; exonnum "4"; txlen "1679";
chr2	ENSEMBL_gcm37	exon	92685809	92685934	0.0383115284564667	-	.	gene_id "ENSMUSG00000086980.3"; transcript_id "ENSMUSG00000086980.3_tx_61"; exon_id "chr2_92685809_92685934_-"; exonnum "3"; txlen "1564";
chr2	ENSEMBL_gcm37	exon	92685809	92685934	0.0366154056449058	-	.	gene_id "ENSMUSG00000086980.3"; transcript_id "ENSMUSG00000086980.3_tx_63"; exon_id "chr2_92685809_92685934_-"; exonnum "3"; txlen "1142";
chr2	ENSEMBL_gcm37	exon	92685809	92685934	0.0261988034286835	-	.	gene_id "ENSMUSG00000086980.3"; transcript_id "ENSMUSG00000086980.3_tx_67"; exon_id "chr2_92685809_92685934_-"; exonnum "4"; txlen "690";
chr2	ENSEMBL_gcm37	exon	92685809	92685934	0.024469922529352	-	.	gene_id "ENSMUSG00000086980.3"; transcript_id "ENSMUSG00000086980.3_tx_69"; exon_id "chr2_92685809_92685934_-"; exonnum "5"; txlen "1650";
chr2	ENSEMBL_gcm37	exon	92685809	92685934	0.52771264853692	-	.	gene_id "ENSMUSG00000086980.3"; transcript_id "ENSMUSG00000086980.3_tx_7"; exon_id "chr2_92685809_92685934_-"; exonnum "4"; txlen "745";
chr2	ENSEMBL_gcm37	exon	92685809	92685934	0.0188303981611486	-	.	gene_id "ENSMUSG00000086980.3"; transcript_id "ENSMUSG00000086980.3_tx_74"; exon_id "chr2_92685809_92685934_-"; exonnum "5"; txlen "1831";
chr2	ENSEMBL_gcm37	exon	92685809	92685934	0.018642226331773	-	.	gene_id "ENSMUSG00000086980.3"; transcript_id "ENSMUSG00000086980.3_tx_75"; exon_id "chr2_92685809_92685934_-"; exonnum "4"; txlen "1617";
chr2	ENSEMBL_gcm37	exon	92685809	92685934	0.018642226331773	-	.	gene_id "ENSMUSG00000086980.3"; transcript_id "ENSMUSG00000086980.3_tx_76"; exon_id "chr2_92685809_92685934_-"; exonnum "3"; txlen "1528";
chr2	ENSEMBL_gcm37	exon	92685809	92685934	0.018642226331773	-	.	gene_id "ENSMUSG00000086980.3"; transcript_id "ENSMUSG00000086980.3_tx_77"; exon_id "chr2_92685809_92685934_-"; exonnum "3"; txlen "1754";
chr2	ENSEMBL_gcm37	exon	92685809	92685934	0.494117765047639	-	.	gene_id "ENSMUSG00000086980.3"; transcript_id "ENSMUSG00000086980.3_tx_8"; exon_id "chr2_92685809_92685934_-"; exonnum "3"; txlen "656";
chr2	HAVANA	exon	92686088	92686111	0	-	.	gene_id "ENSMUSG00000086980.3"; transcript_id "ENSMUST00000330518.1"; gene_type "lncRNA"; gene_name "Gm13791"; transcript_type "lncRNA"; transcript_name "Gm13791-223"; exon_number 1; exon_id "ENSMUSE00001651533.1"; level 2; mgi_id "MGI:3650954"; tag "TAGENE"; havana_gene "OTTMUSG00000014493.1";
chr2	HAVANA	exon	92686176	92686251	0	-	.	gene_id "ENSMUSG00000086980.3"; transcript_id "ENSMUST00000330517.1"; gene_type "lncRNA"; gene_name "Gm13791"; transcript_type "lncRNA"; transcript_name "Gm13791-222"; exon_number 1; exon_id "ENSMUSE00001651536.1"; level 2; mgi_id "MGI:3650954"; tag "TAGENE"; havana_gene "OTTMUSG00000014493.1";
chr2	HAVANA	exon	92686512	92686627	0	-	.	gene_id "ENSMUSG00000086980.3"; transcript_id "ENSMUST00000123263.2"; gene_type "lncRNA"; gene_name "Gm13791"; transcript_type "lncRNA"; transcript_name "Gm13791-201"; exon_number 2; exon_id "ENSMUSE00000820634.2"; level 2; transcript_support_level "3"; mgi_id "MGI:3650954"; havana_gene "OTTMUSG00000014493.1"; havana_transcript "OTTMUST00000034416.1";
chr2	HAVANA	transcript	92686512	92744008	0	-	.	gene_id "ENSMUSG00000086980.3"; transcript_id "ENSMUST00000123263.2"; gene_type "lncRNA"; gene_name "Gm13791"; transcript_type "lncRNA"; transcript_name "Gm13791-201"; level 2; transcript_support_level "3"; mgi_id "MGI:3650954"; havana_gene "OTTMUSG00000014493.1"; havana_transcript "OTTMUST00000034416.1";
chr2	HAVANA	exon	92686513	92686627	0	-	.	gene_id "ENSMUSG00000086980.3"; transcript_id "ENSMUST00000330504.1"; gene_type "lncRNA"; gene_name "Gm13791"; transcript_type "lncRNA"; transcript_name "Gm13791-209"; exon_number 2; exon_id "ENSMUSE00001651534.1"; level 2; mgi_id "MGI:3650954"; tag "TAGENE"; havana_gene "OTTMUSG00000014493.1";
chr2	HAVANA	exon	92686513	92686627	0	-	.	gene_id "ENSMUSG00000086980.3"; transcript_id "ENSMUST00000330503.1"; gene_type "lncRNA"; gene_name "Gm13791"; transcript_type "lncRNA"; transcript_name "Gm13791-208"; exon_number 3; exon_id "ENSMUSE00001651534.1"; level 2; mgi_id "MGI:3650954"; tag "TAGENE"; havana_gene "OTTMUSG00000014493.1";
chr2	HAVANA	exon	92686513	92686627	0	-	.	gene_id "ENSMUSG00000086980.3"; transcript_id "ENSMUST00000330499.1"; gene_type "lncRNA"; gene_name "Gm13791"; transcript_type "lncRNA"; transcript_name "Gm13791-204"; exon_number 3; exon_id "ENSMUSE00001651534.1"; level 2; mgi_id "MGI:3650954"; tag "basic"; tag "TAGENE"; havana_gene "OTTMUSG00000014493.1";
chr2	HAVANA	exon	92686513	92686627	0	-	.	gene_id "ENSMUSG00000086980.3"; transcript_id "ENSMUST00000330497.1"; gene_type "lncRNA"; gene_name "Gm13791"; transcript_type "lncRNA"; transcript_name "Gm13791-202"; exon_number 3; exon_id "ENSMUSE00001651534.1"; level 2; mgi_id "MGI:3650954"; tag "Ensembl_canonical"; tag "GENCODE_Primary"; tag "TAGENE"; havana_gene "OTTMUSG00000014493.1";
chr2	HAVANA	exon	92686513	92686627	0	-	.	gene_id "ENSMUSG00000086980.3"; transcript_id "ENSMUST00000330501.1"; gene_type "lncRNA"; gene_name "Gm13791"; transcript_type "lncRNA"; transcript_name "Gm13791-206"; exon_number 3; exon_id "ENSMUSE00001651534.1"; level 2; mgi_id "MGI:3650954"; tag "TAGENE"; havana_gene "OTTMUSG00000014493.1";
chr2	HAVANA	exon	92686513	92686627	0	-	.	gene_id "ENSMUSG00000086980.3"; transcript_id "ENSMUST00000330500.1"; gene_type "lncRNA"; gene_name "Gm13791"; transcript_type "lncRNA"; transcript_name "Gm13791-205"; exon_number 3; exon_id "ENSMUSE00001651534.1"; level 2; mgi_id "MGI:3650954"; tag "basic"; tag "TAGENE"; havana_gene "OTTMUSG00000014493.1";
chr2	HAVANA	exon	92686513	92686627	0	-	.	gene_id "ENSMUSG00000086980.3"; transcript_id "ENSMUST00000330510.1"; gene_type "lncRNA"; gene_name "Gm13791"; transcript_type "lncRNA"; transcript_name "Gm13791-215"; exon_number 2; exon_id "ENSMUSE00001651534.1"; level 2; mgi_id "MGI:3650954"; tag "TAGENE"; havana_gene "OTTMUSG00000014493.1";
chr2	HAVANA	exon	92686513	92686627	0	-	.	gene_id "ENSMUSG00000086980.3"; transcript_id "ENSMUST00000330509.1"; gene_type "lncRNA"; gene_name "Gm13791"; transcript_type "lncRNA"; transcript_name "Gm13791-214"; exon_number 3; exon_id "ENSMUSE00001651534.1"; level 2; mgi_id "MGI:3650954"; tag "TAGENE"; havana_gene "OTTMUSG00000014493.1";
chr2	HAVANA	exon	92686513	92686627	0	-	.	gene_id "ENSMUSG00000086980.3"; transcript_id "ENSMUST00000330511.1"; gene_type "lncRNA"; gene_name "Gm13791"; transcript_type "lncRNA"; transcript_name "Gm13791-216"; exon_number 3; exon_id "ENSMUSE00001651534.1"; level 2; mgi_id "MGI:3650954"; tag "basic"; tag "TAGENE"; havana_gene "OTTMUSG00000014493.1";
chr2	HAVANA	exon	92686513	92686627	0	-	.	gene_id "ENSMUSG00000086980.3"; transcript_id "ENSMUST00000330507.1"; gene_type "lncRNA"; gene_name "Gm13791"; transcript_type "lncRNA"; transcript_name "Gm13791-212"; exon_number 3; exon_id "ENSMUSE00001651534.1"; level 2; mgi_id "MGI:3650954"; tag "TAGENE"; havana_gene "OTTMUSG00000014493.1";
chr2	HAVANA	exon	92686513	92686627	0	-	.	gene_id "ENSMUSG00000086980.3"; transcript_id "ENSMUST00000330508.1"; gene_type "lncRNA"; gene_name "Gm13791"; transcript_type "lncRNA"; transcript_name "Gm13791-213"; exon_number 3; exon_id "ENSMUSE00001651534.1"; level 2; mgi_id "MGI:3650954"; tag "TAGENE"; havana_gene "OTTMUSG00000014493.1";
chr2	HAVANA	exon	92686513	92686627	0	-	.	gene_id "ENSMUSG00000086980.3"; transcript_id "ENSMUST00000330512.1"; gene_type "lncRNA"; gene_name "Gm13791"; transcript_type "lncRNA"; transcript_name "Gm13791-217"; exon_number 3; exon_id "ENSMUSE00001651534.1"; level 2; mgi_id "MGI:3650954"; tag "TAGENE"; havana_gene "OTTMUSG00000014493.1";
chr2	HAVANA	exon	92686513	92686627	0	-	.	gene_id "ENSMUSG00000086980.3"; transcript_id "ENSMUST00000330513.1"; gene_type "lncRNA"; gene_name "Gm13791"; transcript_type "lncRNA"; transcript_name "Gm13791-218"; exon_number 3; exon_id "ENSMUSE00001651534.1"; level 2; mgi_id "MGI:3650954"; tag "basic"; tag "TAGENE"; havana_gene "OTTMUSG00000014493.1";
chr2	HAVANA	exon	92686513	92686627	0	-	.	gene_id "ENSMUSG00000086980.3"; transcript_id "ENSMUST00000330514.1"; gene_type "lncRNA"; gene_name "Gm13791"; transcript_type "lncRNA"; transcript_name "Gm13791-219"; exon_number 3; exon_id "ENSMUSE00001651534.1"; level 2; mgi_id "MGI:3650954"; tag "TAGENE"; havana_gene "OTTMUSG00000014493.1";
chr2	HAVANA	exon	92686513	92686627	0	-	.	gene_id "ENSMUSG00000086980.3"; transcript_id "ENSMUST00000330515.1"; gene_type "lncRNA"; gene_name "Gm13791"; transcript_type "lncRNA"; transcript_name "Gm13791-220"; exon_number 3; exon_id "ENSMUSE00001651534.1"; level 2; mgi_id "MGI:3650954"; tag "TAGENE"; havana_gene "OTTMUSG00000014493.1";
chr2	ENSEMBL_gcm37	exon	92686513	92686627	0.208588468102736	-	.	gene_id "ENSMUSG00000086980.3"; transcript_id "ENSMUSG00000086980.3_tx_14"; exon_id "chr2_92686513_92686627_-"; exonnum "3"; txlen "602";
chr2	ENSEMBL_gcm37	exon	92686513	92686627	0.208588468102736	-	.	gene_id "ENSMUSG00000086980.3"; transcript_id "ENSMUSG00000086980.3_tx_15"; exon_id "chr2_92686513_92686627_-"; exonnum "2"; txlen "513";
chr2	ENSEMBL_gcm37	exon	92686513	92686627	0.156121177515505	-	.	gene_id "ENSMUSG00000086980.3"; transcript_id "ENSMUSG00000086980.3_tx_19"; exon_id "chr2_92686513_92686627_-"; exonnum "3"; txlen "1686";
chr2	ENSEMBL_gcm37	exon	92686513	92686627	0.0983767260074314	-	.	gene_id "ENSMUSG00000086980.3"; transcript_id "ENSMUSG00000086980.3_tx_27"; exon_id "chr2_92686513_92686627_-"; exonnum "3"; txlen "1867";
chr2	ENSEMBL_gcm37	exon	92686513	92686627	0.0938387906996388	-	.	gene_id "ENSMUSG00000086980.3"; transcript_id "ENSMUSG00000086980.3_tx_28"; exon_id "chr2_92686513_92686627_-"; exonnum "2"; txlen "1070";
chr2	ENSEMBL_gcm37	exon	92686513	92686627	0.0938387906996388	-	.	gene_id "ENSMUSG00000086980.3"; transcript_id "ENSMUSG00000086980.3_tx_29"; exon_id "chr2_92686513_92686627_-"; exonnum "2"; txlen "882";
chr2	ENSEMBL_gcm37	exon	92686513	92686627	0.704297833836204	-	.	gene_id "ENSMUSG00000086980.3"; transcript_id "ENSMUSG00000086980.3_tx_3"; exon_id "chr2_92686513_92686627_-"; exonnum "2"; txlen "844";
chr2	ENSEMBL_gcm37	exon	92686513	92686627	0.0867872656005121	-	.	gene_id "ENSMUSG00000086980.3"; transcript_id "ENSMUSG00000086980.3_tx_33"; exon_id "chr2_92686513_92686627_-"; exonnum "3"; txlen "1903";
chr2	ENSEMBL_gcm37	exon	92686513	92686627	0.0861725065640799	-	.	gene_id "ENSMUSG00000086980.3"; transcript_id "ENSMUSG00000086980.3_tx_34"; exon_id "chr2_92686513_92686627_-"; exonnum "3"; txlen "1150";
chr2	ENSEMBL_gcm37	exon	92686513	92686627	0.0821335381511527	-	.	gene_id "ENSMUSG00000086980.3"; transcript_id "ENSMUSG00000086980.3_tx_35"; exon_id "chr2_92686513_92686627_-"; exonnum "2"; txlen "1061";
chr2	ENSEMBL_gcm37	exon	92686513	92686627	0.077710745438151	-	.	gene_id "ENSMUSG00000086980.3"; transcript_id "ENSMUSG00000086980.3_tx_39"; exon_id "chr2_92686513_92686627_-"; exonnum "4"; txlen "1838";
chr2	ENSEMBL_gcm37	exon	92686513	92686627	0.0735337185834432	-	.	gene_id "ENSMUSG00000086980.3"; transcript_id "ENSMUSG00000086980.3_tx_40"; exon_id "chr2_92686513_92686627_-"; exonnum "2"; txlen "1287";
chr2	ENSEMBL_gcm37	exon	92686513	92686627	0.0703544242053046	-	.	gene_id "ENSMUSG00000086980.3"; transcript_id "ENSMUSG00000086980.3_tx_41"; exon_id "chr2_92686513_92686627_-"; exonnum "3"; txlen "2084";
chr2	ENSEMBL_gcm37	exon	92686513	92686627	0.0690482950595276	-	.	gene_id "ENSMUSG00000086980.3"; transcript_id "ENSMUSG00000086980.3_tx_42"; exon_id "chr2_92686513_92686627_-"; exonnum "3"; txlen "1758";
chr2	ENSEMBL_gcm37	exon	92686513	92686627	0.058951736245422	-	.	gene_id "ENSMUSG00000086980.3"; transcript_id "ENSMUSG00000086980.3_tx_45"; exon_id "chr2_92686513_92686627_-"; exonnum "4"; txlen "2055";
chr2	ENSEMBL_gcm37	exon	92686513	92686627	0.057223385054733	-	.	gene_id "ENSMUSG00000086980.3"; transcript_id "ENSMUSG00000086980.3_tx_46"; exon_id "chr2_92686513_92686627_-"; exonnum "2"; txlen "739";
chr2	ENSEMBL_gcm37	exon	92686513	92686627	0.0548710792557204	-	.	gene_id "ENSMUSG00000086980.3"; transcript_id "ENSMUSG00000086980.3_tx_47"; exon_id "chr2_92686513_92686627_-"; exonnum "3"; txlen "1005";
chr2	ENSEMBL_gcm37	exon	92686513	92686627	0.0547109475488464	-	.	gene_id "ENSMUSG00000086980.3"; transcript_id "ENSMUSG00000086980.3_tx_48"; exon_id "chr2_92686513_92686627_-"; exonnum "3"; txlen "1939";
chr2	ENSEMBL_gcm37	exon	92686513	92686627	0.053421451738466	-	.	gene_id "ENSMUSG00000086980.3"; transcript_id "ENSMUSG00000086980.3_tx_49"; exon_id "chr2_92686513_92686627_-"; exonnum "4"; txlen "2019";
chr2	ENSEMBL_gcm37	exon	92686513	92686627	0.570003706886929	-	.	gene_id "ENSMUSG00000086980.3"; transcript_id "ENSMUSG00000086980.3_tx_5"; exon_id "chr2_92686513_92686627_-"; exonnum "3"; txlen "933";
chr2	ENSEMBL_gcm37	exon	92686513	92686627	0.052781957662827	-	.	gene_id "ENSMUSG00000086980.3"; transcript_id "ENSMUSG00000086980.3_tx_50"; exon_id "chr2_92686513_92686627_-"; exonnum "2"; txlen "916";
chr2	ENSEMBL_gcm37	exon	92686513	92686627	0.0487761488210672	-	.	gene_id "ENSMUSG00000086980.3"; transcript_id "ENSMUSG00000086980.3_tx_52"; exon_id "chr2_92686513_92686627_-"; exonnum "3"; txlen "1498";
chr2	ENSEMBL_gcm37	exon	92686513	92686627	0.0484794422551445	-	.	gene_id "ENSMUSG00000086980.3"; transcript_id "ENSMUSG00000086980.3_tx_54"; exon_id "chr2_92686513_92686627_-"; exonnum "4"; txlen "1910";
chr2	ENSEMBL_gcm37	exon	92686513	92686627	0.0484478887406662	-	.	gene_id "ENSMUSG00000086980.3"; transcript_id "ENSMUSG00000086980.3_tx_55"; exon_id "chr2_92686513_92686627_-"; exonnum "4"; txlen "2236";
chr2	ENSEMBL_gcm37	exon	92686513	92686627	0.039606123425482	-	.	gene_id "ENSMUSG00000086980.3"; transcript_id "ENSMUSG00000086980.3_tx_58"; exon_id "chr2_92686513_92686627_-"; exonnum "4"; txlen "2091";
chr2	ENSEMBL_gcm37	exon	92686513	92686627	0.0383115284564667	-	.	gene_id "ENSMUSG00000086980.3"; transcript_id "ENSMUSG00000086980.3_tx_60"; exon_id "chr2_92686513_92686627_-"; exonnum "3"; txlen "1679";
chr2	ENSEMBL_gcm37	exon	92686513	92686627	0.0366154056449058	-	.	gene_id "ENSMUSG00000086980.3"; transcript_id "ENSMUSG00000086980.3_tx_63"; exon_id "chr2_92686513_92686627_-"; exonnum "2"; txlen "1142";
chr2	ENSEMBL_gcm37	exon	92686513	92686627	0.0261988034286835	-	.	gene_id "ENSMUSG00000086980.3"; transcript_id "ENSMUSG00000086980.3_tx_67"; exon_id "chr2_92686513_92686627_-"; exonnum "3"; txlen "690";
chr2	ENSEMBL_gcm37	exon	92686513	92686627	0.024469922529352	-	.	gene_id "ENSMUSG00000086980.3"; transcript_id "ENSMUSG00000086980.3_tx_69"; exon_id "chr2_92686513_92686627_-"; exonnum "4"; txlen "1650";
chr2	ENSEMBL_gcm37	exon	92686513	92686627	0.52771264853692	-	.	gene_id "ENSMUSG00000086980.3"; transcript_id "ENSMUSG00000086980.3_tx_7"; exon_id "chr2_92686513_92686627_-"; exonnum "3"; txlen "745";
chr2	ENSEMBL_gcm37	exon	92686513	92686627	0.0188303981611486	-	.	gene_id "ENSMUSG00000086980.3"; transcript_id "ENSMUSG00000086980.3_tx_74"; exon_id "chr2_92686513_92686627_-"; exonnum "4"; txlen "1831";
chr2	ENSEMBL_gcm37	exon	92686513	92686627	0.018642226331773	-	.	gene_id "ENSMUSG00000086980.3"; transcript_id "ENSMUSG00000086980.3_tx_75"; exon_id "chr2_92686513_92686627_-"; exonnum "3"; txlen "1617";
chr2	ENSEMBL_gcm37	exon	92686513	92686627	0.018642226331773	-	.	gene_id "ENSMUSG00000086980.3"; transcript_id "ENSMUSG00000086980.3_tx_76"; exon_id "chr2_92686513_92686627_-"; exonnum "2"; txlen "1528";
chr2	ENSEMBL_gcm37	exon	92686513	92686627	0.018642226331773	-	.	gene_id "ENSMUSG00000086980.3"; transcript_id "ENSMUSG00000086980.3_tx_77"; exon_id "chr2_92686513_92686627_-"; exonnum "2"; txlen "1754";
chr2	ENSEMBL_gcm37	exon	92686513	92686627	0.494117765047639	-	.	gene_id "ENSMUSG00000086980.3"; transcript_id "ENSMUSG00000086980.3_tx_8"; exon_id "chr2_92686513_92686627_-"; exonnum "2"; txlen "656";
chr2	HAVANA	exon	92686513	92686640	0	-	.	gene_id "ENSMUSG00000086980.3"; transcript_id "ENSMUST00000330516.1"; gene_type "lncRNA"; gene_name "Gm13791"; transcript_type "lncRNA"; transcript_name "Gm13791-221"; exon_number 1; exon_id "ENSMUSE00001651530.1"; level 2; mgi_id "MGI:3650954"; tag "TAGENE"; havana_gene "OTTMUSG00000014493.1";
chr2	sragcm37_ss	exon	92691990	92692275	0.0938387906996388	-	.	gene_id "ENSMUSG00000086980.3"; transcript_id "ENSMUSG00000086980.3_tx_28"; exon_id "chr2_92691990_92692275_-"; exonnum "1"; txlen "1070";
chr2	sragcm37_ss	exon	92691990	92692275	0.0938387906996388	-	.	gene_id "ENSMUSG00000086980.3"; transcript_id "ENSMUSG00000086980.3_tx_29"; exon_id "chr2_92691990_92692275_-"; exonnum "1"; txlen "882";
chr2	sragcm37_ss	exon	92691990	92692275	0.0735337185834432	-	.	gene_id "ENSMUSG00000086980.3"; transcript_id "ENSMUSG00000086980.3_tx_40"; exon_id "chr2_92691990_92692275_-"; exonnum "1"; txlen "1287";
chr2	sragcm37_ss	exon	92691990	92692275	0.057223385054733	-	.	gene_id "ENSMUSG00000086980.3"; transcript_id "ENSMUSG00000086980.3_tx_46"; exon_id "chr2_92691990_92692275_-"; exonnum "1"; txlen "739";
chr2	sragcm37_ss	exon	92691990	92692275	0.0366154056449058	-	.	gene_id "ENSMUSG00000086980.3"; transcript_id "ENSMUSG00000086980.3_tx_63"; exon_id "chr2_92691990_92692275_-"; exonnum "1"; txlen "1142";
chr2	sragcm37_ss	exon	92691990	92692275	0.018642226331773	-	.	gene_id "ENSMUSG00000086980.3"; transcript_id "ENSMUSG00000086980.3_tx_77"; exon_id "chr2_92691990_92692275_-"; exonnum "1"; txlen "1754";
chr2	sragcm37_mid	exon	92692448	92692536	0.208588468102736	-	.	gene_id "ENSMUSG00000086980.3"; transcript_id "ENSMUSG00000086980.3_tx_14"; exon_id "chr2_92692448_92692536_-"; exonnum "2"; txlen "602";
chr2	sragcm37_mid	exon	92692448	92692536	0.0861725065640799	-	.	gene_id "ENSMUSG00000086980.3"; transcript_id "ENSMUSG00000086980.3_tx_34"; exon_id "chr2_92692448_92692536_-"; exonnum "2"; txlen "1150";
chr2	sragcm37_mid	exon	92692448	92692536	0.0548710792557204	-	.	gene_id "ENSMUSG00000086980.3"; transcript_id "ENSMUSG00000086980.3_tx_47"; exon_id "chr2_92692448_92692536_-"; exonnum "2"; txlen "1005";
chr2	sragcm37_mid	exon	92692448	92692536	0.570003706886929	-	.	gene_id "ENSMUSG00000086980.3"; transcript_id "ENSMUSG00000086980.3_tx_5"; exon_id "chr2_92692448_92692536_-"; exonnum "2"; txlen "933";
chr2	sragcm37_mid	exon	92692448	92692536	0.52771264853692	-	.	gene_id "ENSMUSG00000086980.3"; transcript_id "ENSMUSG00000086980.3_tx_7"; exon_id "chr2_92692448_92692536_-"; exonnum "2"; txlen "745";
chr2	sragcm37_mid	exon	92692448	92692536	0.018642226331773	-	.	gene_id "ENSMUSG00000086980.3"; transcript_id "ENSMUSG00000086980.3_tx_75"; exon_id "chr2_92692448_92692536_-"; exonnum "2"; txlen "1617";
chr2	sragcm37_ss	exon	92694214	92694273	0.208588468102736	-	.	gene_id "ENSMUSG00000086980.3"; transcript_id "ENSMUSG00000086980.3_tx_14"; exon_id "chr2_92694214_92694273_-"; exonnum "1"; txlen "602";
chr2	sragcm37_ss	exon	92694214	92694273	0.208588468102736	-	.	gene_id "ENSMUSG00000086980.3"; transcript_id "ENSMUSG00000086980.3_tx_15"; exon_id "chr2_92694214_92694273_-"; exonnum "1"; txlen "513";
chr2	sragcm37_ss	exon	92694214	92694273	0.704297833836204	-	.	gene_id "ENSMUSG00000086980.3"; transcript_id "ENSMUSG00000086980.3_tx_3"; exon_id "chr2_92694214_92694273_-"; exonnum "1"; txlen "844";
chr2	sragcm37_ss	exon	92694214	92694273	0.0861725065640799	-	.	gene_id "ENSMUSG00000086980.3"; transcript_id "ENSMUSG00000086980.3_tx_34"; exon_id "chr2_92694214_92694273_-"; exonnum "1"; txlen "1150";
chr2	sragcm37_ss	exon	92694214	92694273	0.0821335381511527	-	.	gene_id "ENSMUSG00000086980.3"; transcript_id "ENSMUSG00000086980.3_tx_35"; exon_id "chr2_92694214_92694273_-"; exonnum "1"; txlen "1061";
chr2	sragcm37_ss	exon	92694214	92694273	0.0548710792557204	-	.	gene_id "ENSMUSG00000086980.3"; transcript_id "ENSMUSG00000086980.3_tx_47"; exon_id "chr2_92694214_92694273_-"; exonnum "1"; txlen "1005";
chr2	sragcm37_ss	exon	92694214	92694273	0.570003706886929	-	.	gene_id "ENSMUSG00000086980.3"; transcript_id "ENSMUSG00000086980.3_tx_5"; exon_id "chr2_92694214_92694273_-"; exonnum "1"; txlen "933";
chr2	sragcm37_ss	exon	92694214	92694273	0.052781957662827	-	.	gene_id "ENSMUSG00000086980.3"; transcript_id "ENSMUSG00000086980.3_tx_50"; exon_id "chr2_92694214_92694273_-"; exonnum "1"; txlen "916";
chr2	sragcm37_ss	exon	92694214	92694273	0.52771264853692	-	.	gene_id "ENSMUSG00000086980.3"; transcript_id "ENSMUSG00000086980.3_tx_7"; exon_id "chr2_92694214_92694273_-"; exonnum "1"; txlen "745";
chr2	sragcm37_ss	exon	92694214	92694273	0.018642226331773	-	.	gene_id "ENSMUSG00000086980.3"; transcript_id "ENSMUSG00000086980.3_tx_75"; exon_id "chr2_92694214_92694273_-"; exonnum "1"; txlen "1617";
chr2	sragcm37_ss	exon	92694214	92694273	0.018642226331773	-	.	gene_id "ENSMUSG00000086980.3"; transcript_id "ENSMUSG00000086980.3_tx_76"; exon_id "chr2_92694214_92694273_-"; exonnum "1"; txlen "1528";
chr2	sragcm37_ss	exon	92694214	92694273	0.494117765047639	-	.	gene_id "ENSMUSG00000086980.3"; transcript_id "ENSMUSG00000086980.3_tx_8"; exon_id "chr2_92694214_92694273_-"; exonnum "1"; txlen "656";
chr2	HAVANA	gene	92703232	92703654	0	-	.	gene_id "ENSMUSG00000082700.2"; gene_type "processed_pseudogene"; gene_name "Gm13792"; level 2; mgi_id "MGI:3650955"; tag "overlapping_locus"; havana_gene "OTTMUSG00000014495.1";
chr2	HAVANA	transcript	92703232	92703654	0	-	.	gene_id "ENSMUSG00000082700.2"; transcript_id "ENSMUST00000121350.2"; gene_type "processed_pseudogene"; gene_name "Gm13792"; transcript_type "processed_pseudogene"; transcript_name "Gm13792-201"; level 2; transcript_support_level "NA"; mgi_id "MGI:3650955"; ont "PGO:0000004"; tag "basic"; tag "Ensembl_canonical"; tag "GENCODE_Primary"; havana_gene "OTTMUSG00000014495.1"; havana_transcript "OTTMUST00000034418.1";
chr2	HAVANA	exon	92703232	92703654	0	-	.	gene_id "ENSMUSG00000082700.2"; transcript_id "ENSMUST00000121350.2"; gene_type "processed_pseudogene"; gene_name "Gm13792"; transcript_type "processed_pseudogene"; transcript_name "Gm13792-201"; exon_number 1; exon_id "ENSMUSE00000715808.2"; level 2; transcript_support_level "NA"; mgi_id "MGI:3650955"; ont "PGO:0000004"; tag "basic"; tag "Ensembl_canonical"; tag "GENCODE_Primary"; havana_gene "OTTMUSG00000014495.1"; havana_transcript "OTTMUST00000034418.1";
chr2	HAVANA	exon	92715682	92715833	0	-	.	gene_id "ENSMUSG00000086980.3"; transcript_id "ENSMUST00000330511.1"; gene_type "lncRNA"; gene_name "Gm13791"; transcript_type "lncRNA"; transcript_name "Gm13791-216"; exon_number 2; exon_id "ENSMUSE00001651521.1"; level 2; mgi_id "MGI:3650954"; tag "basic"; tag "TAGENE"; havana_gene "OTTMUSG00000014493.1";
chr2	ENSEMBL_gcm37	exon	92715682	92715833	0.077710745438151	-	.	gene_id "ENSMUSG00000086980.3"; transcript_id "ENSMUSG00000086980.3_tx_39"; exon_id "chr2_92715682_92715833_-"; exonnum "3"; txlen "1838";
chr2	ENSEMBL_gcm37	exon	92715682	92715833	0.058951736245422	-	.	gene_id "ENSMUSG00000086980.3"; transcript_id "ENSMUSG00000086980.3_tx_45"; exon_id "chr2_92715682_92715833_-"; exonnum "3"; txlen "2055";
chr2	ENSEMBL_gcm37	exon	92715682	92715833	0.053421451738466	-	.	gene_id "ENSMUSG00000086980.3"; transcript_id "ENSMUSG00000086980.3_tx_49"; exon_id "chr2_92715682_92715833_-"; exonnum "3"; txlen "2019";
chr2	ENSEMBL_gcm37	exon	92715682	92715833	0.0484794422551445	-	.	gene_id "ENSMUSG00000086980.3"; transcript_id "ENSMUSG00000086980.3_tx_54"; exon_id "chr2_92715682_92715833_-"; exonnum "3"; txlen "1910";
chr2	ENSEMBL_gcm37	exon	92715682	92715833	0.0484478887406662	-	.	gene_id "ENSMUSG00000086980.3"; transcript_id "ENSMUSG00000086980.3_tx_55"; exon_id "chr2_92715682_92715833_-"; exonnum "3"; txlen "2236";
chr2	ENSEMBL_gcm37	exon	92715682	92715833	0.039606123425482	-	.	gene_id "ENSMUSG00000086980.3"; transcript_id "ENSMUSG00000086980.3_tx_58"; exon_id "chr2_92715682_92715833_-"; exonnum "3"; txlen "2091";
chr2	ENSEMBL_gcm37	exon	92715682	92715833	0.024469922529352	-	.	gene_id "ENSMUSG00000086980.3"; transcript_id "ENSMUSG00000086980.3_tx_69"; exon_id "chr2_92715682_92715833_-"; exonnum "3"; txlen "1650";
chr2	ENSEMBL_gcm37	exon	92715682	92715833	0.0188303981611486	-	.	gene_id "ENSMUSG00000086980.3"; transcript_id "ENSMUSG00000086980.3_tx_74"; exon_id "chr2_92715682_92715833_-"; exonnum "3"; txlen "1831";
chr2	HAVANA	exon	92729942	92730387	0	-	.	gene_id "ENSMUSG00000086980.3"; transcript_id "ENSMUST00000330520.1"; gene_type "lncRNA"; gene_name "Gm13791"; transcript_type "lncRNA"; transcript_name "Gm13791-225"; exon_number 2; exon_id "ENSMUSE00001651549.1"; level 2; mgi_id "MGI:3650954"; tag "TAGENE"; havana_gene "OTTMUSG00000014493.1";
chr2	HAVANA	transcript	92729942	92744017	0	-	.	gene_id "ENSMUSG00000086980.3"; transcript_id "ENSMUST00000330520.1"; gene_type "lncRNA"; gene_name "Gm13791"; transcript_type "lncRNA"; transcript_name "Gm13791-225"; level 2; mgi_id "MGI:3650954"; tag "TAGENE"; havana_gene "OTTMUSG00000014493.1";
chr2	HAVANA	exon	92731344	92731609	0	-	.	gene_id "ENSMUSG00000086980.3"; transcript_id "ENSMUST00000330522.1"; gene_type "lncRNA"; gene_name "Gm13791"; transcript_type "lncRNA"; transcript_name "Gm13791-227"; exon_number 3; exon_id "ENSMUSE00001651508.1"; level 2; mgi_id "MGI:3650954"; tag "TAGENE"; havana_gene "OTTMUSG00000014493.1";
chr2	HAVANA	exon	92731344	92731609	0	-	.	gene_id "ENSMUSG00000086980.3"; transcript_id "ENSMUST00000330521.1"; gene_type "lncRNA"; gene_name "Gm13791"; transcript_type "lncRNA"; transcript_name "Gm13791-226"; exon_number 3; exon_id "ENSMUSE00001651508.1"; level 2; mgi_id "MGI:3650954"; tag "TAGENE"; havana_gene "OTTMUSG00000014493.1";
chr2	HAVANA	transcript	92731344	92744158	0	-	.	gene_id "ENSMUSG00000086980.3"; transcript_id "ENSMUST00000330522.1"; gene_type "lncRNA"; gene_name "Gm13791"; transcript_type "lncRNA"; transcript_name "Gm13791-227"; level 2; mgi_id "MGI:3650954"; tag "TAGENE"; havana_gene "OTTMUSG00000014493.1";
chr2	HAVANA	transcript	92731344	92745331	0	-	.	gene_id "ENSMUSG00000086980.3"; transcript_id "ENSMUST00000330521.1"; gene_type "lncRNA"; gene_name "Gm13791"; transcript_type "lncRNA"; transcript_name "Gm13791-226"; level 2; mgi_id "MGI:3650954"; tag "TAGENE"; havana_gene "OTTMUSG00000014493.1";
chr2	HAVANA	exon	92743517	92743627	0	-	.	gene_id "ENSMUSG00000086980.3"; transcript_id "ENSMUST00000330503.1"; gene_type "lncRNA"; gene_name "Gm13791"; transcript_type "lncRNA"; transcript_name "Gm13791-208"; exon_number 2; exon_id "ENSMUSE00001651515.1"; level 2; mgi_id "MGI:3650954"; tag "TAGENE"; havana_gene "OTTMUSG00000014493.1";
chr2	HAVANA	exon	92743517	92743627	0	-	.	gene_id "ENSMUSG00000086980.3"; transcript_id "ENSMUST00000330499.1"; gene_type "lncRNA"; gene_name "Gm13791"; transcript_type "lncRNA"; transcript_name "Gm13791-204"; exon_number 2; exon_id "ENSMUSE00001651515.1"; level 2; mgi_id "MGI:3650954"; tag "basic"; tag "TAGENE"; havana_gene "OTTMUSG00000014493.1";
chr2	HAVANA	exon	92743517	92743627	0	-	.	gene_id "ENSMUSG00000086980.3"; transcript_id "ENSMUST00000330497.1"; gene_type "lncRNA"; gene_name "Gm13791"; transcript_type "lncRNA"; transcript_name "Gm13791-202"; exon_number 2; exon_id "ENSMUSE00001651515.1"; level 2; mgi_id "MGI:3650954"; tag "Ensembl_canonical"; tag "GENCODE_Primary"; tag "TAGENE"; havana_gene "OTTMUSG00000014493.1";
chr2	HAVANA	exon	92743517	92743627	0	-	.	gene_id "ENSMUSG00000086980.3"; transcript_id "ENSMUST00000330498.1"; gene_type "lncRNA"; gene_name "Gm13791"; transcript_type "lncRNA"; transcript_name "Gm13791-203"; exon_number 2; exon_id "ENSMUSE00001651515.1"; level 2; mgi_id "MGI:3650954"; tag "TAGENE"; havana_gene "OTTMUSG00000014493.1";
chr2	HAVANA	exon	92743517	92743627	0	-	.	gene_id "ENSMUSG00000086980.3"; transcript_id "ENSMUST00000330501.1"; gene_type "lncRNA"; gene_name "Gm13791"; transcript_type "lncRNA"; transcript_name "Gm13791-206"; exon_number 2; exon_id "ENSMUSE00001651515.1"; level 2; mgi_id "MGI:3650954"; tag "TAGENE"; havana_gene "OTTMUSG00000014493.1";
chr2	HAVANA	exon	92743517	92743627	0	-	.	gene_id "ENSMUSG00000086980.3"; transcript_id "ENSMUST00000330502.1"; gene_type "lncRNA"; gene_name "Gm13791"; transcript_type "lncRNA"; transcript_name "Gm13791-207"; exon_number 2; exon_id "ENSMUSE00001651515.1"; level 2; mgi_id "MGI:3650954"; tag "TAGENE"; havana_gene "OTTMUSG00000014493.1";
chr2	HAVANA	exon	92743517	92743627	0	-	.	gene_id "ENSMUSG00000086980.3"; transcript_id "ENSMUST00000330500.1"; gene_type "lncRNA"; gene_name "Gm13791"; transcript_type "lncRNA"; transcript_name "Gm13791-205"; exon_number 2; exon_id "ENSMUSE00001651515.1"; level 2; mgi_id "MGI:3650954"; tag "basic"; tag "TAGENE"; havana_gene "OTTMUSG00000014493.1";
chr2	HAVANA	exon	92743517	92743627	0	-	.	gene_id "ENSMUSG00000086980.3"; transcript_id "ENSMUST00000330509.1"; gene_type "lncRNA"; gene_name "Gm13791"; transcript_type "lncRNA"; transcript_name "Gm13791-214"; exon_number 2; exon_id "ENSMUSE00001651515.1"; level 2; mgi_id "MGI:3650954"; tag "TAGENE"; havana_gene "OTTMUSG00000014493.1";
chr2	HAVANA	exon	92743517	92743627	0	-	.	gene_id "ENSMUSG00000086980.3"; transcript_id "ENSMUST00000330507.1"; gene_type "lncRNA"; gene_name "Gm13791"; transcript_type "lncRNA"; transcript_name "Gm13791-212"; exon_number 2; exon_id "ENSMUSE00001651515.1"; level 2; mgi_id "MGI:3650954"; tag "TAGENE"; havana_gene "OTTMUSG00000014493.1";
chr2	HAVANA	exon	92743517	92743627	0	-	.	gene_id "ENSMUSG00000086980.3"; transcript_id "ENSMUST00000330506.1"; gene_type "lncRNA"; gene_name "Gm13791"; transcript_type "lncRNA"; transcript_name "Gm13791-211"; exon_number 2; exon_id "ENSMUSE00001651515.1"; level 2; mgi_id "MGI:3650954"; tag "TAGENE"; havana_gene "OTTMUSG00000014493.1";
chr2	HAVANA	exon	92743517	92743627	0	-	.	gene_id "ENSMUSG00000086980.3"; transcript_id "ENSMUST00000330508.1"; gene_type "lncRNA"; gene_name "Gm13791"; transcript_type "lncRNA"; transcript_name "Gm13791-213"; exon_number 2; exon_id "ENSMUSE00001651515.1"; level 2; mgi_id "MGI:3650954"; tag "TAGENE"; havana_gene "OTTMUSG00000014493.1";
chr2	HAVANA	exon	92743517	92743627	0	-	.	gene_id "ENSMUSG00000086980.3"; transcript_id "ENSMUST00000330512.1"; gene_type "lncRNA"; gene_name "Gm13791"; transcript_type "lncRNA"; transcript_name "Gm13791-217"; exon_number 2; exon_id "ENSMUSE00001651515.1"; level 2; mgi_id "MGI:3650954"; tag "TAGENE"; havana_gene "OTTMUSG00000014493.1";
chr2	HAVANA	exon	92743517	92743627	0	-	.	gene_id "ENSMUSG00000086980.3"; transcript_id "ENSMUST00000330513.1"; gene_type "lncRNA"; gene_name "Gm13791"; transcript_type "lncRNA"; transcript_name "Gm13791-218"; exon_number 2; exon_id "ENSMUSE00001651515.1"; level 2; mgi_id "MGI:3650954"; tag "basic"; tag "TAGENE"; havana_gene "OTTMUSG00000014493.1";
chr2	HAVANA	exon	92743517	92743627	0	-	.	gene_id "ENSMUSG00000086980.3"; transcript_id "ENSMUST00000330514.1"; gene_type "lncRNA"; gene_name "Gm13791"; transcript_type "lncRNA"; transcript_name "Gm13791-219"; exon_number 2; exon_id "ENSMUSE00001651515.1"; level 2; mgi_id "MGI:3650954"; tag "TAGENE"; havana_gene "OTTMUSG00000014493.1";
chr2	HAVANA	exon	92743517	92743627	0	-	.	gene_id "ENSMUSG00000086980.3"; transcript_id "ENSMUST00000330515.1"; gene_type "lncRNA"; gene_name "Gm13791"; transcript_type "lncRNA"; transcript_name "Gm13791-220"; exon_number 2; exon_id "ENSMUSE00001651515.1"; level 2; mgi_id "MGI:3650954"; tag "TAGENE"; havana_gene "OTTMUSG00000014493.1";
chr2	HAVANA	exon	92743517	92743627	0	-	.	gene_id "ENSMUSG00000086980.3"; transcript_id "ENSMUST00000330522.1"; gene_type "lncRNA"; gene_name "Gm13791"; transcript_type "lncRNA"; transcript_name "Gm13791-227"; exon_number 2; exon_id "ENSMUSE00001651515.1"; level 2; mgi_id "MGI:3650954"; tag "TAGENE"; havana_gene "OTTMUSG00000014493.1";
chr2	HAVANA	exon	92743517	92743627	0	-	.	gene_id "ENSMUSG00000086980.3"; transcript_id "ENSMUST00000330521.1"; gene_type "lncRNA"; gene_name "Gm13791"; transcript_type "lncRNA"; transcript_name "Gm13791-226"; exon_number 2; exon_id "ENSMUSE00001651515.1"; level 2; mgi_id "MGI:3650954"; tag "TAGENE"; havana_gene "OTTMUSG00000014493.1";
chr2	ENSEMBL_gcm37	exon	92743517	92743627	0.156121177515505	-	.	gene_id "ENSMUSG00000086980.3"; transcript_id "ENSMUSG00000086980.3_tx_19"; exon_id "chr2_92743517_92743627_-"; exonnum "2"; txlen "1686";
chr2	ENSEMBL_gcm37	exon	92743517	92743627	0.138781845681681	-	.	gene_id "ENSMUSG00000086980.3"; transcript_id "ENSMUSG00000086980.3_tx_21"; exon_id "chr2_92743517_92743627_-"; exonnum "2"; txlen "1571";
chr2	ENSEMBL_gcm37	exon	92743517	92743627	0.0983767260074314	-	.	gene_id "ENSMUSG00000086980.3"; transcript_id "ENSMUSG00000086980.3_tx_27"; exon_id "chr2_92743517_92743627_-"; exonnum "2"; txlen "1867";
chr2	ENSEMBL_gcm37	exon	92743517	92743627	0.0937200729307061	-	.	gene_id "ENSMUSG00000086980.3"; transcript_id "ENSMUSG00000086980.3_tx_30"; exon_id "chr2_92743517_92743627_-"; exonnum "2"; txlen "1752";
chr2	ENSEMBL_gcm37	exon	92743517	92743627	0.0867872656005121	-	.	gene_id "ENSMUSG00000086980.3"; transcript_id "ENSMUSG00000086980.3_tx_33"; exon_id "chr2_92743517_92743627_-"; exonnum "2"; txlen "1903";
chr2	ENSEMBL_gcm37	exon	92743517	92743627	0.0791037880239154	-	.	gene_id "ENSMUSG00000086980.3"; transcript_id "ENSMUSG00000086980.3_tx_38"; exon_id "chr2_92743517_92743627_-"; exonnum "2"; txlen "1788";
chr2	ENSEMBL_gcm37	exon	92743517	92743627	0.077710745438151	-	.	gene_id "ENSMUSG00000086980.3"; transcript_id "ENSMUSG00000086980.3_tx_39"; exon_id "chr2_92743517_92743627_-"; exonnum "2"; txlen "1838";
chr2	ENSEMBL_gcm37	exon	92743517	92743627	0.0703544242053046	-	.	gene_id "ENSMUSG00000086980.3"; transcript_id "ENSMUSG00000086980.3_tx_41"; exon_id "chr2_92743517_92743627_-"; exonnum "2"; txlen "2084";
chr2	ENSEMBL_gcm37	exon	92743517	92743627	0.0690482950595276	-	.	gene_id "ENSMUSG00000086980.3"; transcript_id "ENSMUSG00000086980.3_tx_42"; exon_id "chr2_92743517_92743627_-"; exonnum "2"; txlen "1758";
chr2	ENSEMBL_gcm37	exon	92743517	92743627	0.0656977711285793	-	.	gene_id "ENSMUSG00000086980.3"; transcript_id "ENSMUSG00000086980.3_tx_43"; exon_id "chr2_92743517_92743627_-"; exonnum "2"; txlen "1969";
chr2	ENSEMBL_gcm37	exon	92743517	92743627	0.058951736245422	-	.	gene_id "ENSMUSG00000086980.3"; transcript_id "ENSMUSG00000086980.3_tx_45"; exon_id "chr2_92743517_92743627_-"; exonnum "2"; txlen "2055";
chr2	ENSEMBL_gcm37	exon	92743517	92743627	0.0547109475488464	-	.	gene_id "ENSMUSG00000086980.3"; transcript_id "ENSMUSG00000086980.3_tx_48"; exon_id "chr2_92743517_92743627_-"; exonnum "2"; txlen "1939";
chr2	ENSEMBL_gcm37	exon	92743517	92743627	0.053421451738466	-	.	gene_id "ENSMUSG00000086980.3"; transcript_id "ENSMUSG00000086980.3_tx_49"; exon_id "chr2_92743517_92743627_-"; exonnum "2"; txlen "2019";
chr2	ENSEMBL_gcm37	exon	92743517	92743627	0.0525859886095876	-	.	gene_id "ENSMUSG00000086980.3"; transcript_id "ENSMUSG00000086980.3_tx_51"; exon_id "chr2_92743517_92743627_-"; exonnum "2"; txlen "1643";
chr2	ENSEMBL_gcm37	exon	92743517	92743627	0.0487761488210672	-	.	gene_id "ENSMUSG00000086980.3"; transcript_id "ENSMUSG00000086980.3_tx_52"; exon_id "chr2_92743517_92743627_-"; exonnum "2"; txlen "1498";
chr2	ENSEMBL_gcm37	exon	92743517	92743627	0.0487761488210672	-	.	gene_id "ENSMUSG00000086980.3"; transcript_id "ENSMUSG00000086980.3_tx_53"; exon_id "chr2_92743517_92743627_-"; exonnum "2"; txlen "1383";
chr2	ENSEMBL_gcm37	exon	92743517	92743627	0.0484794422551445	-	.	gene_id "ENSMUSG00000086980.3"; transcript_id "ENSMUSG00000086980.3_tx_54"; exon_id "chr2_92743517_92743627_-"; exonnum "2"; txlen "1910";
chr2	ENSEMBL_gcm37	exon	92743517	92743627	0.0484478887406662	-	.	gene_id "ENSMUSG00000086980.3"; transcript_id "ENSMUSG00000086980.3_tx_55"; exon_id "chr2_92743517_92743627_-"; exonnum "2"; txlen "2236";
chr2	ENSEMBL_gcm37	exon	92743517	92743627	0.045432397430733	-	.	gene_id "ENSMUSG00000086980.3"; transcript_id "ENSMUSG00000086980.3_tx_56"; exon_id "chr2_92743517_92743627_-"; exonnum "2"; txlen "1824";
chr2	ENSEMBL_gcm37	exon	92743517	92743627	0.039606123425482	-	.	gene_id "ENSMUSG00000086980.3"; transcript_id "ENSMUSG00000086980.3_tx_58"; exon_id "chr2_92743517_92743627_-"; exonnum "2"; txlen "2091";
chr2	ENSEMBL_gcm37	exon	92743517	92743627	0.0383115284564667	-	.	gene_id "ENSMUSG00000086980.3"; transcript_id "ENSMUSG00000086980.3_tx_60"; exon_id "chr2_92743517_92743627_-"; exonnum "2"; txlen "1679";
chr2	ENSEMBL_gcm37	exon	92743517	92743627	0.0383115284564667	-	.	gene_id "ENSMUSG00000086980.3"; transcript_id "ENSMUSG00000086980.3_tx_61"; exon_id "chr2_92743517_92743627_-"; exonnum "2"; txlen "1564";
chr2	ENSEMBL_gcm37	exon	92743517	92743627	0.0261988034286835	-	.	gene_id "ENSMUSG00000086980.3"; transcript_id "ENSMUSG00000086980.3_tx_67"; exon_id "chr2_92743517_92743627_-"; exonnum "2"; txlen "690";
chr2	ENSEMBL_gcm37	exon	92743517	92743627	0.024469922529352	-	.	gene_id "ENSMUSG00000086980.3"; transcript_id "ENSMUSG00000086980.3_tx_69"; exon_id "chr2_92743517_92743627_-"; exonnum "2"; txlen "1650";
chr2	ENSEMBL_gcm37	exon	92743517	92743627	0.0188303981611486	-	.	gene_id "ENSMUSG00000086980.3"; transcript_id "ENSMUSG00000086980.3_tx_74"; exon_id "chr2_92743517_92743627_-"; exonnum "2"; txlen "1831";
chr2	HAVANA	exon	92743517	92743911	0	-	.	gene_id "ENSMUSG00000086980.3"; transcript_id "ENSMUST00000330505.1"; gene_type "lncRNA"; gene_name "Gm13791"; transcript_type "lncRNA"; transcript_name "Gm13791-210"; exon_number 1; exon_id "ENSMUSE00001651535.1"; level 2; mgi_id "MGI:3650954"; tag "TAGENE"; havana_gene "OTTMUSG00000014493.1";
chr2	HAVANA	exon	92743517	92743925	0	-	.	gene_id "ENSMUSG00000086980.3"; transcript_id "ENSMUST00000330511.1"; gene_type "lncRNA"; gene_name "Gm13791"; transcript_type "lncRNA"; transcript_name "Gm13791-216"; exon_number 1; exon_id "ENSMUSE00001651512.1"; level 2; mgi_id "MGI:3650954"; tag "basic"; tag "TAGENE"; havana_gene "OTTMUSG00000014493.1";
chr2	HAVANA	exon	92743517	92743974	0	-	.	gene_id "ENSMUSG00000086980.3"; transcript_id "ENSMUST00000330510.1"; gene_type "lncRNA"; gene_name "Gm13791"; transcript_type "lncRNA"; transcript_name "Gm13791-215"; exon_number 1; exon_id "ENSMUSE00001651524.1"; level 2; mgi_id "MGI:3650954"; tag "TAGENE"; havana_gene "OTTMUSG00000014493.1";
chr2	HAVANA	exon	92743517	92743995	0	-	.	gene_id "ENSMUSG00000086980.3"; transcript_id "ENSMUST00000330504.1"; gene_type "lncRNA"; gene_name "Gm13791"; transcript_type "lncRNA"; transcript_name "Gm13791-209"; exon_number 1; exon_id "ENSMUSE00001651518.1"; level 2; mgi_id "MGI:3650954"; tag "TAGENE"; havana_gene "OTTMUSG00000014493.1";
chr2	HAVANA	exon	92743517	92744008	0	-	.	gene_id "ENSMUSG00000086980.3"; transcript_id "ENSMUST00000123263.2"; gene_type "lncRNA"; gene_name "Gm13791"; transcript_type "lncRNA"; transcript_name "Gm13791-201"; exon_number 1; exon_id "ENSMUSE00000758982.2"; level 2; transcript_support_level "3"; mgi_id "MGI:3650954"; havana_gene "OTTMUSG00000014493.1"; havana_transcript "OTTMUST00000034416.1";
chr2	HAVANA	exon	92743517	92744017	0	-	.	gene_id "ENSMUSG00000086980.3"; transcript_id "ENSMUST00000330520.1"; gene_type "lncRNA"; gene_name "Gm13791"; transcript_type "lncRNA"; transcript_name "Gm13791-225"; exon_number 1; exon_id "ENSMUSE00001651555.1"; level 2; mgi_id "MGI:3650954"; tag "TAGENE"; havana_gene "OTTMUSG00000014493.1";
chr2	HAVANA	exon	92744086	92744101	0	-	.	gene_id "ENSMUSG00000086980.3"; transcript_id "ENSMUST00000330515.1"; gene_type "lncRNA"; gene_name "Gm13791"; transcript_type "lncRNA"; transcript_name "Gm13791-220"; exon_number 1; exon_id "ENSMUSE00001651538.1"; level 2; mgi_id "MGI:3650954"; tag "TAGENE"; havana_gene "OTTMUSG00000014493.1";
chr2	HAVANA	exon	92744086	92744158	0	-	.	gene_id "ENSMUSG00000086980.3"; transcript_id "ENSMUST00000330522.1"; gene_type "lncRNA"; gene_name "Gm13791"; transcript_type "lncRNA"; transcript_name "Gm13791-227"; exon_number 1; exon_id "ENSMUSE00001651509.1"; level 2; mgi_id "MGI:3650954"; tag "TAGENE"; havana_gene "OTTMUSG00000014493.1";
chr2	HAVANA	exon	92744086	92744304	0	-	.	gene_id "ENSMUSG00000086980.3"; transcript_id "ENSMUST00000330512.1"; gene_type "lncRNA"; gene_name "Gm13791"; transcript_type "lncRNA"; transcript_name "Gm13791-217"; exon_number 1; exon_id "ENSMUSE00001651520.1"; level 2; mgi_id "MGI:3650954"; tag "TAGENE"; havana_gene "OTTMUSG00000014493.1";
chr2	ENSEMBL_gcm37	exon	92744086	92744304	0.0983767260074314	-	.	gene_id "ENSMUSG00000086980.3"; transcript_id "ENSMUSG00000086980.3_tx_27"; exon_id "chr2_92744086_92744304_-"; exonnum "1"; txlen "1867";
chr2	ENSEMBL_gcm37	exon	92744086	92744304	0.0937200729307061	-	.	gene_id "ENSMUSG00000086980.3"; transcript_id "ENSMUSG00000086980.3_tx_30"; exon_id "chr2_92744086_92744304_-"; exonnum "1"; txlen "1752";
chr2	ENSEMBL_gcm37	exon	92744086	92744304	0.0703544242053046	-	.	gene_id "ENSMUSG00000086980.3"; transcript_id "ENSMUSG00000086980.3_tx_41"; exon_id "chr2_92744086_92744304_-"; exonnum "1"; txlen "2084";
chr2	ENSEMBL_gcm37	exon	92744086	92744304	0.0656977711285793	-	.	gene_id "ENSMUSG00000086980.3"; transcript_id "ENSMUSG00000086980.3_tx_43"; exon_id "chr2_92744086_92744304_-"; exonnum "1"; txlen "1969";
chr2	ENSEMBL_gcm37	exon	92744086	92744304	0.0547109475488464	-	.	gene_id "ENSMUSG00000086980.3"; transcript_id "ENSMUSG00000086980.3_tx_48"; exon_id "chr2_92744086_92744304_-"; exonnum "1"; txlen "1939";
chr2	ENSEMBL_gcm37	exon	92744086	92744304	0.053421451738466	-	.	gene_id "ENSMUSG00000086980.3"; transcript_id "ENSMUSG00000086980.3_tx_49"; exon_id "chr2_92744086_92744304_-"; exonnum "1"; txlen "2019";
chr2	ENSEMBL_gcm37	exon	92744086	92744304	0.0484478887406662	-	.	gene_id "ENSMUSG00000086980.3"; transcript_id "ENSMUSG00000086980.3_tx_55"; exon_id "chr2_92744086_92744304_-"; exonnum "1"; txlen "2236";
chr2	ENSEMBL_gcm37	exon	92744086	92744304	0.045432397430733	-	.	gene_id "ENSMUSG00000086980.3"; transcript_id "ENSMUSG00000086980.3_tx_56"; exon_id "chr2_92744086_92744304_-"; exonnum "1"; txlen "1824";
chr2	ENSEMBL_gcm37	exon	92744086	92744304	0.039606123425482	-	.	gene_id "ENSMUSG00000086980.3"; transcript_id "ENSMUSG00000086980.3_tx_58"; exon_id "chr2_92744086_92744304_-"; exonnum "1"; txlen "2091";
chr2	ENSEMBL_gcm37	exon	92744086	92744304	0.0383115284564667	-	.	gene_id "ENSMUSG00000086980.3"; transcript_id "ENSMUSG00000086980.3_tx_60"; exon_id "chr2_92744086_92744304_-"; exonnum "1"; txlen "1679";
chr2	ENSEMBL_gcm37	exon	92744086	92744304	0.0383115284564667	-	.	gene_id "ENSMUSG00000086980.3"; transcript_id "ENSMUSG00000086980.3_tx_61"; exon_id "chr2_92744086_92744304_-"; exonnum "1"; txlen "1564";
chr2	ENSEMBL_gcm37	exon	92744086	92744304	0.0261988034286835	-	.	gene_id "ENSMUSG00000086980.3"; transcript_id "ENSMUSG00000086980.3_tx_67"; exon_id "chr2_92744086_92744304_-"; exonnum "1"; txlen "690";
chr2	ENSEMBL_gcm37	exon	92744086	92744304	0.0188303981611486	-	.	gene_id "ENSMUSG00000086980.3"; transcript_id "ENSMUSG00000086980.3_tx_74"; exon_id "chr2_92744086_92744304_-"; exonnum "1"; txlen "1831";
chr2	HAVANA	exon	92744086	92744334	0	-	.	gene_id "ENSMUSG00000086980.3"; transcript_id "ENSMUST00000330513.1"; gene_type "lncRNA"; gene_name "Gm13791"; transcript_type "lncRNA"; transcript_name "Gm13791-218"; exon_number 1; exon_id "ENSMUSE00001651531.1"; level 2; mgi_id "MGI:3650954"; tag "basic"; tag "TAGENE"; havana_gene "OTTMUSG00000014493.1";
chr2	HAVANA	exon	92744086	92744341	0	-	.	gene_id "ENSMUSG00000086980.3"; transcript_id "ENSMUST00000330503.1"; gene_type "lncRNA"; gene_name "Gm13791"; transcript_type "lncRNA"; transcript_name "Gm13791-208"; exon_number 1; exon_id "ENSMUSE00001651556.1"; level 2; mgi_id "MGI:3650954"; tag "TAGENE"; havana_gene "OTTMUSG00000014493.1";
chr2	HAVANA	exon	92744086	92744356	0	-	.	gene_id "ENSMUSG00000086980.3"; transcript_id "ENSMUST00000330509.1"; gene_type "lncRNA"; gene_name "Gm13791"; transcript_type "lncRNA"; transcript_name "Gm13791-214"; exon_number 1; exon_id "ENSMUSE00001651554.1"; level 2; mgi_id "MGI:3650954"; tag "TAGENE"; havana_gene "OTTMUSG00000014493.1";
chr2	HAVANA	exon	92745306	92745324	0	-	.	gene_id "ENSMUSG00000086980.3"; transcript_id "ENSMUST00000330508.1"; gene_type "lncRNA"; gene_name "Gm13791"; transcript_type "lncRNA"; transcript_name "Gm13791-213"; exon_number 1; exon_id "ENSMUSE00001651527.1"; level 2; mgi_id "MGI:3650954"; tag "TAGENE"; havana_gene "OTTMUSG00000014493.1";
chr2	HAVANA	exon	92745306	92745331	0	-	.	gene_id "ENSMUSG00000086980.3"; transcript_id "ENSMUST00000330501.1"; gene_type "lncRNA"; gene_name "Gm13791"; transcript_type "lncRNA"; transcript_name "Gm13791-206"; exon_number 1; exon_id "ENSMUSE00001651522.1"; level 2; mgi_id "MGI:3650954"; tag "TAGENE"; havana_gene "OTTMUSG00000014493.1";
chr2	HAVANA	exon	92745306	92745331	0	-	.	gene_id "ENSMUSG00000086980.3"; transcript_id "ENSMUST00000330521.1"; gene_type "lncRNA"; gene_name "Gm13791"; transcript_type "lncRNA"; transcript_name "Gm13791-226"; exon_number 1; exon_id "ENSMUSE00001651522.1"; level 2; mgi_id "MGI:3650954"; tag "TAGENE"; havana_gene "OTTMUSG00000014493.1";
chr2	HAVANA	exon	92745306	92745332	0	-	.	gene_id "ENSMUSG00000086980.3"; transcript_id "ENSMUST00000330502.1"; gene_type "lncRNA"; gene_name "Gm13791"; transcript_type "lncRNA"; transcript_name "Gm13791-207"; exon_number 1; exon_id "ENSMUSE00001651543.1"; level 2; mgi_id "MGI:3650954"; tag "TAGENE"; havana_gene "OTTMUSG00000014493.1";
chr2	HAVANA	exon	92745306	92745343	0	-	.	gene_id "ENSMUSG00000086980.3"; transcript_id "ENSMUST00000330514.1"; gene_type "lncRNA"; gene_name "Gm13791"; transcript_type "lncRNA"; transcript_name "Gm13791-219"; exon_number 1; exon_id "ENSMUSE00001651519.1"; level 2; mgi_id "MGI:3650954"; tag "TAGENE"; havana_gene "OTTMUSG00000014493.1";
chr2	ENSEMBL_gcm37	exon	92745306	92745343	0.156121177515505	-	.	gene_id "ENSMUSG00000086980.3"; transcript_id "ENSMUSG00000086980.3_tx_19"; exon_id "chr2_92745306_92745343_-"; exonnum "1"; txlen "1686";
chr2	ENSEMBL_gcm37	exon	92745306	92745343	0.138781845681681	-	.	gene_id "ENSMUSG00000086980.3"; transcript_id "ENSMUSG00000086980.3_tx_21"; exon_id "chr2_92745306_92745343_-"; exonnum "1"; txlen "1571";
chr2	ENSEMBL_gcm37	exon	92745306	92745343	0.0867872656005121	-	.	gene_id "ENSMUSG00000086980.3"; transcript_id "ENSMUSG00000086980.3_tx_33"; exon_id "chr2_92745306_92745343_-"; exonnum "1"; txlen "1903";
chr2	ENSEMBL_gcm37	exon	92745306	92745343	0.0791037880239154	-	.	gene_id "ENSMUSG00000086980.3"; transcript_id "ENSMUSG00000086980.3_tx_38"; exon_id "chr2_92745306_92745343_-"; exonnum "1"; txlen "1788";
chr2	ENSEMBL_gcm37	exon	92745306	92745343	0.077710745438151	-	.	gene_id "ENSMUSG00000086980.3"; transcript_id "ENSMUSG00000086980.3_tx_39"; exon_id "chr2_92745306_92745343_-"; exonnum "1"; txlen "1838";
chr2	ENSEMBL_gcm37	exon	92745306	92745343	0.0690482950595276	-	.	gene_id "ENSMUSG00000086980.3"; transcript_id "ENSMUSG00000086980.3_tx_42"; exon_id "chr2_92745306_92745343_-"; exonnum "1"; txlen "1758";
chr2	ENSEMBL_gcm37	exon	92745306	92745343	0.058951736245422	-	.	gene_id "ENSMUSG00000086980.3"; transcript_id "ENSMUSG00000086980.3_tx_45"; exon_id "chr2_92745306_92745343_-"; exonnum "1"; txlen "2055";
chr2	ENSEMBL_gcm37	exon	92745306	92745343	0.0525859886095876	-	.	gene_id "ENSMUSG00000086980.3"; transcript_id "ENSMUSG00000086980.3_tx_51"; exon_id "chr2_92745306_92745343_-"; exonnum "1"; txlen "1643";
chr2	ENSEMBL_gcm37	exon	92745306	92745343	0.0487761488210672	-	.	gene_id "ENSMUSG00000086980.3"; transcript_id "ENSMUSG00000086980.3_tx_52"; exon_id "chr2_92745306_92745343_-"; exonnum "1"; txlen "1498";
chr2	ENSEMBL_gcm37	exon	92745306	92745343	0.0487761488210672	-	.	gene_id "ENSMUSG00000086980.3"; transcript_id "ENSMUSG00000086980.3_tx_53"; exon_id "chr2_92745306_92745343_-"; exonnum "1"; txlen "1383";
chr2	ENSEMBL_gcm37	exon	92745306	92745343	0.0484794422551445	-	.	gene_id "ENSMUSG00000086980.3"; transcript_id "ENSMUSG00000086980.3_tx_54"; exon_id "chr2_92745306_92745343_-"; exonnum "1"; txlen "1910";
chr2	ENSEMBL_gcm37	exon	92745306	92745343	0.024469922529352	-	.	gene_id "ENSMUSG00000086980.3"; transcript_id "ENSMUSG00000086980.3_tx_69"; exon_id "chr2_92745306_92745343_-"; exonnum "1"; txlen "1650";
chr2	HAVANA	exon	92745306	92745396	0	-	.	gene_id "ENSMUSG00000086980.3"; transcript_id "ENSMUST00000330507.1"; gene_type "lncRNA"; gene_name "Gm13791"; transcript_type "lncRNA"; transcript_name "Gm13791-212"; exon_number 1; exon_id "ENSMUSE00001651547.1"; level 2; mgi_id "MGI:3650954"; tag "TAGENE"; havana_gene "OTTMUSG00000014493.1";
chr2	HAVANA	exon	92745306	92745423	0	-	.	gene_id "ENSMUSG00000086980.3"; transcript_id "ENSMUST00000330500.1"; gene_type "lncRNA"; gene_name "Gm13791"; transcript_type "lncRNA"; transcript_name "Gm13791-205"; exon_number 1; exon_id "ENSMUSE00001651558.1"; level 2; mgi_id "MGI:3650954"; tag "basic"; tag "TAGENE"; havana_gene "OTTMUSG00000014493.1";
chr2	HAVANA	exon	92745306	92745445	0	-	.	gene_id "ENSMUSG00000086980.3"; transcript_id "ENSMUST00000330499.1"; gene_type "lncRNA"; gene_name "Gm13791"; transcript_type "lncRNA"; transcript_name "Gm13791-204"; exon_number 1; exon_id "ENSMUSE00001651526.1"; level 2; mgi_id "MGI:3650954"; tag "basic"; tag "TAGENE"; havana_gene "OTTMUSG00000014493.1";
chr2	HAVANA	exon	92745306	92745445	0	-	.	gene_id "ENSMUSG00000086980.3"; transcript_id "ENSMUST00000330506.1"; gene_type "lncRNA"; gene_name "Gm13791"; transcript_type "lncRNA"; transcript_name "Gm13791-211"; exon_number 1; exon_id "ENSMUSE00001651526.1"; level 2; mgi_id "MGI:3650954"; tag "TAGENE"; havana_gene "OTTMUSG00000014493.1";
chr2	HAVANA	exon	92745306	92745463	0	-	.	gene_id "ENSMUSG00000086980.3"; transcript_id "ENSMUST00000330497.1"; gene_type "lncRNA"; gene_name "Gm13791"; transcript_type "lncRNA"; transcript_name "Gm13791-202"; exon_number 1; exon_id "ENSMUSE00001651528.1"; level 2; mgi_id "MGI:3650954"; tag "Ensembl_canonical"; tag "GENCODE_Primary"; tag "TAGENE"; havana_gene "OTTMUSG00000014493.1";
chr2	HAVANA	exon	92745306	92745463	0	-	.	gene_id "ENSMUSG00000086980.3"; transcript_id "ENSMUST00000330498.1"; gene_type "lncRNA"; gene_name "Gm13791"; transcript_type "lncRNA"; transcript_name "Gm13791-203"; exon_number 1; exon_id "ENSMUSE00001651528.1"; level 2; mgi_id "MGI:3650954"; tag "TAGENE"; havana_gene "OTTMUSG00000014493.1";
chr2	HAVANA	stop_codon	92802363	92802365	0	-	0	gene_id "ENSMUSG00000075028.13"; transcript_id "ENSMUST00000238863.2"; gene_type "protein_coding"; gene_name "Prdm11"; transcript_type "protein_coding"; transcript_name "Prdm11-206"; exon_number 8; exon_id "ENSMUSE00001465579.2"; level 2; protein_id "ENSMUSP00000158933.2"; mgi_id "MGI:2685553"; tag "basic"; tag "Ensembl_canonical"; tag "GENCODE_Primary"; tag "appris_principal_1"; havana_gene "OTTMUSG00000014494.1"; havana_transcript "OTTMUST00000181918.1";
chr2	HAVANA	UTR	92802363	92802365	0	-	.	gene_id "ENSMUSG00000075028.13"; transcript_id "ENSMUST00000238863.2"; gene_type "protein_coding"; gene_name "Prdm11"; transcript_type "protein_coding"; transcript_name "Prdm11-206"; exon_number 8; exon_id "ENSMUSE00001465579.2"; level 2; protein_id "ENSMUSP00000158933.2"; mgi_id "MGI:2685553"; tag "basic"; tag "Ensembl_canonical"; tag "GENCODE_Primary"; tag "appris_principal_1"; havana_gene "OTTMUSG00000014494.1"; havana_transcript "OTTMUST00000181918.1";
chr2	HAVANA	exon	92802363	92804527	0	-	.	gene_id "ENSMUSG00000075028.13"; transcript_id "ENSMUST00000238863.2"; gene_type "protein_coding"; gene_name "Prdm11"; transcript_type "protein_coding"; transcript_name "Prdm11-206"; exon_number 8; exon_id "ENSMUSE00001465579.2"; level 2; protein_id "ENSMUSP00000158933.2"; mgi_id "MGI:2685553"; tag "basic"; tag "Ensembl_canonical"; tag "GENCODE_Primary"; tag "appris_principal_1"; havana_gene "OTTMUSG00000014494.1"; havana_transcript "OTTMUST00000181918.1";
chr2	ENSEMBL_gcm37	exon	92802363	92804527	10.8854954710768	-	.	gene_id "ENSMUSG00000075028.13"; transcript_id "ENSMUSG00000075028.13_tx_3"; exon_id "chr2_92802363_92804527_-"; exonnum "7"; txlen "3031";
chr2	ENSEMBL_gcm37	exon	92802363	92804527	10.6227922368279	-	.	gene_id "ENSMUSG00000075028.13"; transcript_id "ENSMUSG00000075028.13_tx_4"; exon_id "chr2_92802363_92804527_-"; exonnum "8"; txlen "3643";
chr2	HAVANA	UTR	92802363	92805253	0	-	.	gene_id "ENSMUSG00000075028.13"; transcript_id "ENSMUST00000111274.9"; gene_type "protein_coding"; gene_name "Prdm11"; transcript_type "protein_coding"; transcript_name "Prdm11-202"; exon_number 7; exon_id "ENSMUSE00000687294.3"; level 2; protein_id "ENSMUSP00000106905.2"; transcript_support_level "5"; mgi_id "MGI:2685553"; tag "basic"; tag "CCDS"; ccdsid "CCDS50647.1"; havana_gene "OTTMUSG00000014494.1"; havana_transcript "OTTMUST00000034417.1";
chr2	HAVANA	exon	92802363	92806206	0	-	.	gene_id "ENSMUSG00000075028.13"; transcript_id "ENSMUST00000111274.9"; gene_type "protein_coding"; gene_name "Prdm11"; transcript_type "protein_coding"; transcript_name "Prdm11-202"; exon_number 7; exon_id "ENSMUSE00000687294.3"; level 2; protein_id "ENSMUSP00000106905.2"; transcript_support_level "5"; mgi_id "MGI:2685553"; tag "basic"; tag "CCDS"; ccdsid "CCDS50647.1"; havana_gene "OTTMUSG00000014494.1"; havana_transcript "OTTMUST00000034417.1";
chr2	HAVANA	transcript	92802363	92875916	0	-	.	gene_id "ENSMUSG00000075028.13"; transcript_id "ENSMUST00000238863.2"; gene_type "protein_coding"; gene_name "Prdm11"; transcript_type "protein_coding"; transcript_name "Prdm11-206"; level 2; protein_id "ENSMUSP00000158933.2"; mgi_id "MGI:2685553"; tag "basic"; tag "Ensembl_canonical"; tag "GENCODE_Primary"; tag "appris_principal_1"; havana_gene "OTTMUSG00000014494.1"; havana_transcript "OTTMUST00000181918.1";
chr2	HAVANA	transcript	92802363	92875916	0	-	.	gene_id "ENSMUSG00000075028.13"; transcript_id "ENSMUST00000111274.9"; gene_type "protein_coding"; gene_name "Prdm11"; transcript_type "protein_coding"; transcript_name "Prdm11-202"; level 2; protein_id "ENSMUSP00000106905.2"; transcript_support_level "5"; mgi_id "MGI:2685553"; tag "basic"; tag "CCDS"; ccdsid "CCDS50647.1"; havana_gene "OTTMUSG00000014494.1"; havana_transcript "OTTMUST00000034417.1";
chr2	HAVANA	gene	92802363	92876512	0	-	.	gene_id "ENSMUSG00000075028.13"; gene_type "protein_coding"; gene_name "Prdm11"; level 2; mgi_id "MGI:2685553"; havana_gene "OTTMUSG00000014494.1";
chr2	HAVANA	CDS	92802366	92804527	0	-	2	gene_id "ENSMUSG00000075028.13"; transcript_id "ENSMUST00000238863.2"; gene_type "protein_coding"; gene_name "Prdm11"; transcript_type "protein_coding"; transcript_name "Prdm11-206"; exon_number 8; exon_id "ENSMUSE00001465579.2"; level 2; protein_id "ENSMUSP00000158933.2"; mgi_id "MGI:2685553"; tag "basic"; tag "Ensembl_canonical"; tag "GENCODE_Primary"; tag "appris_principal_1"; havana_gene "OTTMUSG00000014494.1"; havana_transcript "OTTMUST00000181918.1";
chr2	HAVANA	stop_codon	92805251	92805253	0	-	0	gene_id "ENSMUSG00000075028.13"; transcript_id "ENSMUST00000111274.9"; gene_type "protein_coding"; gene_name "Prdm11"; transcript_type "protein_coding"; transcript_name "Prdm11-202"; exon_number 7; exon_id "ENSMUSE00000687294.3"; level 2; protein_id "ENSMUSP00000106905.2"; transcript_support_level "5"; mgi_id "MGI:2685553"; tag "basic"; tag "CCDS"; ccdsid "CCDS50647.1"; havana_gene "OTTMUSG00000014494.1"; havana_transcript "OTTMUST00000034417.1";
chr2	ENSEMBL	stop_codon	92805251	92805253	0	-	0	gene_id "ENSMUSG00000075028.13"; transcript_id "ENSMUST00000178666.8"; gene_type "protein_coding"; gene_name "Prdm11"; transcript_type "protein_coding"; transcript_name "Prdm11-205"; exon_number 7; exon_id "ENSMUSE00001084319.2"; level 3; protein_id "ENSMUSP00000136795.2"; transcript_support_level "5"; mgi_id "MGI:2685553"; tag "basic"; tag "CCDS"; ccdsid "CCDS50647.1"; havana_gene "OTTMUSG00000014494.1";
chr2	ENSEMBL	UTR	92805251	92805253	0	-	.	gene_id "ENSMUSG00000075028.13"; transcript_id "ENSMUST00000178666.8"; gene_type "protein_coding"; gene_name "Prdm11"; transcript_type "protein_coding"; transcript_name "Prdm11-205"; exon_number 7; exon_id "ENSMUSE00001084319.2"; level 3; protein_id "ENSMUSP00000136795.2"; transcript_support_level "5"; mgi_id "MGI:2685553"; tag "basic"; tag "CCDS"; ccdsid "CCDS50647.1"; havana_gene "OTTMUSG00000014494.1";
chr2	ENSEMBL	exon	92805251	92806206	0	-	.	gene_id "ENSMUSG00000075028.13"; transcript_id "ENSMUST00000178666.8"; gene_type "protein_coding"; gene_name "Prdm11"; transcript_type "protein_coding"; transcript_name "Prdm11-205"; exon_number 7; exon_id "ENSMUSE00001084319.2"; level 3; protein_id "ENSMUSP00000136795.2"; transcript_support_level "5"; mgi_id "MGI:2685553"; tag "basic"; tag "CCDS"; ccdsid "CCDS50647.1"; havana_gene "OTTMUSG00000014494.1";
chr2	ENSEMBL	transcript	92805251	92876489	0	-	.	gene_id "ENSMUSG00000075028.13"; transcript_id "ENSMUST00000178666.8"; gene_type "protein_coding"; gene_name "Prdm11"; transcript_type "protein_coding"; transcript_name "Prdm11-205"; level 3; protein_id "ENSMUSP00000136795.2"; transcript_support_level "5"; mgi_id "MGI:2685553"; tag "basic"; tag "CCDS"; ccdsid "CCDS50647.1"; havana_gene "OTTMUSG00000014494.1";
chr2	HAVANA	CDS	92805254	92806206	0	-	2	gene_id "ENSMUSG00000075028.13"; transcript_id "ENSMUST00000111274.9"; gene_type "protein_coding"; gene_name "Prdm11"; transcript_type "protein_coding"; transcript_name "Prdm11-202"; exon_number 7; exon_id "ENSMUSE00000687294.3"; level 2; protein_id "ENSMUSP00000106905.2"; transcript_support_level "5"; mgi_id "MGI:2685553"; tag "basic"; tag "CCDS"; ccdsid "CCDS50647.1"; havana_gene "OTTMUSG00000014494.1"; havana_transcript "OTTMUST00000034417.1";
chr2	ENSEMBL	CDS	92805254	92806206	0	-	2	gene_id "ENSMUSG00000075028.13"; transcript_id "ENSMUST00000178666.8"; gene_type "protein_coding"; gene_name "Prdm11"; transcript_type "protein_coding"; transcript_name "Prdm11-205"; exon_number 7; exon_id "ENSMUSE00001084319.2"; level 3; protein_id "ENSMUSP00000136795.2"; transcript_support_level "5"; mgi_id "MGI:2685553"; tag "basic"; tag "CCDS"; ccdsid "CCDS50647.1"; havana_gene "OTTMUSG00000014494.1";
chr2	HAVANA	exon	92805595	92806206	0	-	.	gene_id "ENSMUSG00000075028.13"; transcript_id "ENSMUST00000238863.2"; gene_type "protein_coding"; gene_name "Prdm11"; transcript_type "protein_coding"; transcript_name "Prdm11-206"; exon_number 7; exon_id "ENSMUSE00001465167.2"; level 2; protein_id "ENSMUSP00000158933.2"; mgi_id "MGI:2685553"; tag "basic"; tag "Ensembl_canonical"; tag "GENCODE_Primary"; tag "appris_principal_1"; havana_gene "OTTMUSG00000014494.1"; havana_transcript "OTTMUST00000181918.1";
chr2	HAVANA	CDS	92805595	92806206	0	-	2	gene_id "ENSMUSG00000075028.13"; transcript_id "ENSMUST00000238863.2"; gene_type "protein_coding"; gene_name "Prdm11"; transcript_type "protein_coding"; transcript_name "Prdm11-206"; exon_number 7; exon_id "ENSMUSE00001465167.2"; level 2; protein_id "ENSMUSP00000158933.2"; mgi_id "MGI:2685553"; tag "basic"; tag "Ensembl_canonical"; tag "GENCODE_Primary"; tag "appris_principal_1"; havana_gene "OTTMUSG00000014494.1"; havana_transcript "OTTMUST00000181918.1";
chr2	ENSEMBL_gcm37	exon	92805595	92806206	10.6227922368279	-	.	gene_id "ENSMUSG00000075028.13"; transcript_id "ENSMUSG00000075028.13_tx_4"; exon_id "chr2_92805595_92806206_-"; exonnum "7"; txlen "3643";
chr2	ENSEMBL_gcm37	exon	92805595	92806206	0.0559028335044771	-	.	gene_id "ENSMUSG00000075028.13"; transcript_id "ENSMUSG00000075028.13_tx_8"; exon_id "chr2_92805595_92806206_-"; exonnum "9"; txlen "2833";
chr2	ENSEMBL_gcm37	exon	92805595	92806206	0.0496914075595352	-	.	gene_id "ENSMUSG00000075028.13"; transcript_id "ENSMUSG00000075028.13_tx_9"; exon_id "chr2_92805595_92806206_-"; exonnum "9"; txlen "2881";
chr2	HAVANA	exon	92810856	92811043	0	-	.	gene_id "ENSMUSG00000075028.13"; transcript_id "ENSMUST00000238863.2"; gene_type "protein_coding"; gene_name "Prdm11"; transcript_type "protein_coding"; transcript_name "Prdm11-206"; exon_number 6; exon_id "ENSMUSE00000643164.2"; level 2; protein_id "ENSMUSP00000158933.2"; mgi_id "MGI:2685553"; tag "basic"; tag "Ensembl_canonical"; tag "GENCODE_Primary"; tag "appris_principal_1"; havana_gene "OTTMUSG00000014494.1"; havana_transcript "OTTMUST00000181918.1";
chr2	HAVANA	CDS	92810856	92811043	0	-	1	gene_id "ENSMUSG00000075028.13"; transcript_id "ENSMUST00000238863.2"; gene_type "protein_coding"; gene_name "Prdm11"; transcript_type "protein_coding"; transcript_name "Prdm11-206"; exon_number 6; exon_id "ENSMUSE00000643164.2"; level 2; protein_id "ENSMUSP00000158933.2"; mgi_id "MGI:2685553"; tag "basic"; tag "Ensembl_canonical"; tag "GENCODE_Primary"; tag "appris_principal_1"; havana_gene "OTTMUSG00000014494.1"; havana_transcript "OTTMUST00000181918.1";
chr2	HAVANA	exon	92810856	92811043	0	-	.	gene_id "ENSMUSG00000075028.13"; transcript_id "ENSMUST00000111274.9"; gene_type "protein_coding"; gene_name "Prdm11"; transcript_type "protein_coding"; transcript_name "Prdm11-202"; exon_number 6; exon_id "ENSMUSE00000643164.2"; level 2; protein_id "ENSMUSP00000106905.2"; transcript_support_level "5"; mgi_id "MGI:2685553"; tag "basic"; tag "CCDS"; ccdsid "CCDS50647.1"; havana_gene "OTTMUSG00000014494.1"; havana_transcript "OTTMUST00000034417.1";
chr2	HAVANA	CDS	92810856	92811043	0	-	1	gene_id "ENSMUSG00000075028.13"; transcript_id "ENSMUST00000111274.9"; gene_type "protein_coding"; gene_name "Prdm11"; transcript_type "protein_coding"; transcript_name "Prdm11-202"; exon_number 6; exon_id "ENSMUSE00000643164.2"; level 2; protein_id "ENSMUSP00000106905.2"; transcript_support_level "5"; mgi_id "MGI:2685553"; tag "basic"; tag "CCDS"; ccdsid "CCDS50647.1"; havana_gene "OTTMUSG00000014494.1"; havana_transcript "OTTMUST00000034417.1";
chr2	ENSEMBL	exon	92810856	92811043	0	-	.	gene_id "ENSMUSG00000075028.13"; transcript_id "ENSMUST00000178666.8"; gene_type "protein_coding"; gene_name "Prdm11"; transcript_type "protein_coding"; transcript_name "Prdm11-205"; exon_number 6; exon_id "ENSMUSE00000643164.2"; level 3; protein_id "ENSMUSP00000136795.2"; transcript_support_level "5"; mgi_id "MGI:2685553"; tag "basic"; tag "CCDS"; ccdsid "CCDS50647.1"; havana_gene "OTTMUSG00000014494.1";
chr2	ENSEMBL	CDS	92810856	92811043	0	-	1	gene_id "ENSMUSG00000075028.13"; transcript_id "ENSMUST00000178666.8"; gene_type "protein_coding"; gene_name "Prdm11"; transcript_type "protein_coding"; transcript_name "Prdm11-205"; exon_number 6; exon_id "ENSMUSE00000643164.2"; level 3; protein_id "ENSMUSP00000136795.2"; transcript_support_level "5"; mgi_id "MGI:2685553"; tag "basic"; tag "CCDS"; ccdsid "CCDS50647.1"; havana_gene "OTTMUSG00000014494.1";
chr2	ENSEMBL_gcm37	exon	92810856	92811043	10.8854954710768	-	.	gene_id "ENSMUSG00000075028.13"; transcript_id "ENSMUSG00000075028.13_tx_3"; exon_id "chr2_92810856_92811043_-"; exonnum "6"; txlen "3031";
chr2	ENSEMBL_gcm37	exon	92810856	92811043	10.6227922368279	-	.	gene_id "ENSMUSG00000075028.13"; transcript_id "ENSMUSG00000075028.13_tx_4"; exon_id "chr2_92810856_92811043_-"; exonnum "6"; txlen "3643";
chr2	ENSEMBL_gcm37	exon	92810856	92811043	0.0559028335044771	-	.	gene_id "ENSMUSG00000075028.13"; transcript_id "ENSMUSG00000075028.13_tx_8"; exon_id "chr2_92810856_92811043_-"; exonnum "8"; txlen "2833";
chr2	ENSEMBL_gcm37	exon	92810856	92811043	0.0496914075595352	-	.	gene_id "ENSMUSG00000075028.13"; transcript_id "ENSMUSG00000075028.13_tx_9"; exon_id "chr2_92810856_92811043_-"; exonnum "8"; txlen "2881";
chr2	HAVANA	UTR	92815052	92816580	0	-	.	gene_id "ENSMUSG00000075028.13"; transcript_id "ENSMUST00000111272.3"; gene_type "protein_coding"; gene_name "Prdm11"; transcript_type "protein_coding"; transcript_name "Prdm11-201"; exon_number 6; exon_id "ENSMUSE00000687288.2"; level 2; protein_id "ENSMUSP00000106903.2"; transcript_support_level "5"; mgi_id "MGI:2685553"; tag "basic"; havana_gene "OTTMUSG00000014494.1"; havana_transcript "OTTMUST00000034457.1";
chr2	HAVANA	exon	92815052	92817131	0	-	.	gene_id "ENSMUSG00000075028.13"; transcript_id "ENSMUST00000111272.3"; gene_type "protein_coding"; gene_name "Prdm11"; transcript_type "protein_coding"; transcript_name "Prdm11-201"; exon_number 6; exon_id "ENSMUSE00000687288.2"; level 2; protein_id "ENSMUSP00000106903.2"; transcript_support_level "5"; mgi_id "MGI:2685553"; tag "basic"; havana_gene "OTTMUSG00000014494.1"; havana_transcript "OTTMUST00000034457.1";
chr2	HAVANA	transcript	92815052	92876398	0	-	.	gene_id "ENSMUSG00000075028.13"; transcript_id "ENSMUST00000111272.3"; gene_type "protein_coding"; gene_name "Prdm11"; transcript_type "protein_coding"; transcript_name "Prdm11-201"; level 2; protein_id "ENSMUSP00000106903.2"; transcript_support_level "5"; mgi_id "MGI:2685553"; tag "basic"; havana_gene "OTTMUSG00000014494.1"; havana_transcript "OTTMUST00000034457.1";
chr2	sragcm37_mid	exon	92816199	92817131	4.40299121591925	-	.	gene_id "ENSMUSG00000075028.13"; transcript_id "ENSMUSG00000075028.13_tx_5"; exon_id "chr2_92816199_92817131_-"; exonnum "6"; txlen "1956";
chr2	sragcm37_mid	exon	92816199	92817131	0.0559028335044771	-	.	gene_id "ENSMUSG00000075028.13"; transcript_id "ENSMUSG00000075028.13_tx_8"; exon_id "chr2_92816199_92817131_-"; exonnum "7"; txlen "2833";
chr2	sragcm37_mid	exon	92816199	92817131	0.0496914075595352	-	.	gene_id "ENSMUSG00000075028.13"; transcript_id "ENSMUSG00000075028.13_tx_9"; exon_id "chr2_92816199_92817131_-"; exonnum "7"; txlen "2881";
chr2	HAVANA	stop_codon	92816578	92816580	0	-	0	gene_id "ENSMUSG00000075028.13"; transcript_id "ENSMUST00000111272.3"; gene_type "protein_coding"; gene_name "Prdm11"; transcript_type "protein_coding"; transcript_name "Prdm11-201"; exon_number 6; exon_id "ENSMUSE00000687288.2"; level 2; protein_id "ENSMUSP00000106903.2"; transcript_support_level "5"; mgi_id "MGI:2685553"; tag "basic"; havana_gene "OTTMUSG00000014494.1"; havana_transcript "OTTMUST00000034457.1";
chr2	HAVANA	CDS	92816581	92817131	0	-	2	gene_id "ENSMUSG00000075028.13"; transcript_id "ENSMUST00000111272.3"; gene_type "protein_coding"; gene_name "Prdm11"; transcript_type "protein_coding"; transcript_name "Prdm11-201"; exon_number 6; exon_id "ENSMUSE00000687288.2"; level 2; protein_id "ENSMUSP00000106903.2"; transcript_support_level "5"; mgi_id "MGI:2685553"; tag "basic"; havana_gene "OTTMUSG00000014494.1"; havana_transcript "OTTMUST00000034457.1";
chr2	HAVANA	exon	92819577	92819998	0	-	.	gene_id "ENSMUSG00000075028.13"; transcript_id "ENSMUST00000111272.3"; gene_type "protein_coding"; gene_name "Prdm11"; transcript_type "protein_coding"; transcript_name "Prdm11-201"; exon_number 5; exon_id "ENSMUSE00000687291.2"; level 2; protein_id "ENSMUSP00000106903.2"; transcript_support_level "5"; mgi_id "MGI:2685553"; tag "basic"; havana_gene "OTTMUSG00000014494.1"; havana_transcript "OTTMUST00000034457.1";
chr2	HAVANA	CDS	92819577	92819998	0	-	1	gene_id "ENSMUSG00000075028.13"; transcript_id "ENSMUST00000111272.3"; gene_type "protein_coding"; gene_name "Prdm11"; transcript_type "protein_coding"; transcript_name "Prdm11-201"; exon_number 5; exon_id "ENSMUSE00000687291.2"; level 2; protein_id "ENSMUSP00000106903.2"; transcript_support_level "5"; mgi_id "MGI:2685553"; tag "basic"; havana_gene "OTTMUSG00000014494.1"; havana_transcript "OTTMUST00000034457.1";
chr2	ENSEMBL_gcm37	exon	92819577	92819998	4.40299121591925	-	.	gene_id "ENSMUSG00000075028.13"; transcript_id "ENSMUSG00000075028.13_tx_5"; exon_id "chr2_92819577_92819998_-"; exonnum "5"; txlen "1956";
chr2	ENSEMBL_gcm37	exon	92819577	92819998	0.0559028335044771	-	.	gene_id "ENSMUSG00000075028.13"; transcript_id "ENSMUSG00000075028.13_tx_8"; exon_id "chr2_92819577_92819998_-"; exonnum "6"; txlen "2833";
chr2	ENSEMBL_gcm37	exon	92819577	92819998	0.0496914075595352	-	.	gene_id "ENSMUSG00000075028.13"; transcript_id "ENSMUSG00000075028.13_tx_9"; exon_id "chr2_92819577_92819998_-"; exonnum "6"; txlen "2881";
chr2	HAVANA	exon	92823709	92823776	0	-	.	gene_id "ENSMUSG00000075028.13"; transcript_id "ENSMUST00000238863.2"; gene_type "protein_coding"; gene_name "Prdm11"; transcript_type "protein_coding"; transcript_name "Prdm11-206"; exon_number 5; exon_id "ENSMUSE00000643165.2"; level 2; protein_id "ENSMUSP00000158933.2"; mgi_id "MGI:2685553"; tag "basic"; tag "Ensembl_canonical"; tag "GENCODE_Primary"; tag "appris_principal_1"; havana_gene "OTTMUSG00000014494.1"; havana_transcript "OTTMUST00000181918.1";
chr2	HAVANA	CDS	92823709	92823776	0	-	0	gene_id "ENSMUSG00000075028.13"; transcript_id "ENSMUST00000238863.2"; gene_type "protein_coding"; gene_name "Prdm11"; transcript_type "protein_coding"; transcript_name "Prdm11-206"; exon_number 5; exon_id "ENSMUSE00000643165.2"; level 2; protein_id "ENSMUSP00000158933.2"; mgi_id "MGI:2685553"; tag "basic"; tag "Ensembl_canonical"; tag "GENCODE_Primary"; tag "appris_principal_1"; havana_gene "OTTMUSG00000014494.1"; havana_transcript "OTTMUST00000181918.1";
chr2	HAVANA	exon	92823709	92823776	0	-	.	gene_id "ENSMUSG00000075028.13"; transcript_id "ENSMUST00000111274.9"; gene_type "protein_coding"; gene_name "Prdm11"; transcript_type "protein_coding"; transcript_name "Prdm11-202"; exon_number 5; exon_id "ENSMUSE00000643165.2"; level 2; protein_id "ENSMUSP00000106905.2"; transcript_support_level "5"; mgi_id "MGI:2685553"; tag "basic"; tag "CCDS"; ccdsid "CCDS50647.1"; havana_gene "OTTMUSG00000014494.1"; havana_transcript "OTTMUST00000034417.1";
chr2	HAVANA	CDS	92823709	92823776	0	-	0	gene_id "ENSMUSG00000075028.13"; transcript_id "ENSMUST00000111274.9"; gene_type "protein_coding"; gene_name "Prdm11"; transcript_type "protein_coding"; transcript_name "Prdm11-202"; exon_number 5; exon_id "ENSMUSE00000643165.2"; level 2; protein_id "ENSMUSP00000106905.2"; transcript_support_level "5"; mgi_id "MGI:2685553"; tag "basic"; tag "CCDS"; ccdsid "CCDS50647.1"; havana_gene "OTTMUSG00000014494.1"; havana_transcript "OTTMUST00000034417.1";
chr2	ENSEMBL	exon	92823709	92823776	0	-	.	gene_id "ENSMUSG00000075028.13"; transcript_id "ENSMUST00000178666.8"; gene_type "protein_coding"; gene_name "Prdm11"; transcript_type "protein_coding"; transcript_name "Prdm11-205"; exon_number 5; exon_id "ENSMUSE00000643165.2"; level 3; protein_id "ENSMUSP00000136795.2"; transcript_support_level "5"; mgi_id "MGI:2685553"; tag "basic"; tag "CCDS"; ccdsid "CCDS50647.1"; havana_gene "OTTMUSG00000014494.1";
chr2	ENSEMBL	CDS	92823709	92823776	0	-	0	gene_id "ENSMUSG00000075028.13"; transcript_id "ENSMUST00000178666.8"; gene_type "protein_coding"; gene_name "Prdm11"; transcript_type "protein_coding"; transcript_name "Prdm11-205"; exon_number 5; exon_id "ENSMUSE00000643165.2"; level 3; protein_id "ENSMUSP00000136795.2"; transcript_support_level "5"; mgi_id "MGI:2685553"; tag "basic"; tag "CCDS"; ccdsid "CCDS50647.1"; havana_gene "OTTMUSG00000014494.1";
chr2	HAVANA	exon	92823709	92823776	0	-	.	gene_id "ENSMUSG00000075028.13"; transcript_id "ENSMUST00000111272.3"; gene_type "protein_coding"; gene_name "Prdm11"; transcript_type "protein_coding"; transcript_name "Prdm11-201"; exon_number 4; exon_id "ENSMUSE00000643165.2"; level 2; protein_id "ENSMUSP00000106903.2"; transcript_support_level "5"; mgi_id "MGI:2685553"; tag "basic"; havana_gene "OTTMUSG00000014494.1"; havana_transcript "OTTMUST00000034457.1";
chr2	HAVANA	CDS	92823709	92823776	0	-	0	gene_id "ENSMUSG00000075028.13"; transcript_id "ENSMUST00000111272.3"; gene_type "protein_coding"; gene_name "Prdm11"; transcript_type "protein_coding"; transcript_name "Prdm11-201"; exon_number 4; exon_id "ENSMUSE00000643165.2"; level 2; protein_id "ENSMUSP00000106903.2"; transcript_support_level "5"; mgi_id "MGI:2685553"; tag "basic"; havana_gene "OTTMUSG00000014494.1"; havana_transcript "OTTMUST00000034457.1";
chr2	ENSEMBL_gcm37	exon	92823709	92823776	10.8854954710768	-	.	gene_id "ENSMUSG00000075028.13"; transcript_id "ENSMUSG00000075028.13_tx_3"; exon_id "chr2_92823709_92823776_-"; exonnum "5"; txlen "3031";
chr2	ENSEMBL_gcm37	exon	92823709	92823776	10.6227922368279	-	.	gene_id "ENSMUSG00000075028.13"; transcript_id "ENSMUSG00000075028.13_tx_4"; exon_id "chr2_92823709_92823776_-"; exonnum "5"; txlen "3643";
chr2	ENSEMBL_gcm37	exon	92823709	92823776	4.40299121591925	-	.	gene_id "ENSMUSG00000075028.13"; transcript_id "ENSMUSG00000075028.13_tx_5"; exon_id "chr2_92823709_92823776_-"; exonnum "4"; txlen "1956";
chr2	ENSEMBL_gcm37	exon	92823709	92823776	0.0559028335044771	-	.	gene_id "ENSMUSG00000075028.13"; transcript_id "ENSMUSG00000075028.13_tx_8"; exon_id "chr2_92823709_92823776_-"; exonnum "5"; txlen "2833";
chr2	ENSEMBL_gcm37	exon	92823709	92823776	0.0496914075595352	-	.	gene_id "ENSMUSG00000075028.13"; transcript_id "ENSMUSG00000075028.13_tx_9"; exon_id "chr2_92823709_92823776_-"; exonnum "5"; txlen "2881";
chr2	HAVANA	exon	92840318	92843234	0	-	.	gene_id "ENSMUSG00000075028.13"; transcript_id "ENSMUST00000130441.2"; gene_type "protein_coding"; gene_name "Prdm11"; transcript_type "protein_coding_CDS_not_defined"; transcript_name "Prdm11-203"; exon_number 3; exon_id "ENSMUSE00000824283.2"; level 2; transcript_support_level "1"; mgi_id "MGI:2685553"; havana_gene "OTTMUSG00000014494.1"; havana_transcript "OTTMUST00000034459.1";
chr2	HAVANA	transcript	92840318	92844255	0	-	.	gene_id "ENSMUSG00000075028.13"; transcript_id "ENSMUST00000130441.2"; gene_type "protein_coding"; gene_name "Prdm11"; transcript_type "protein_coding_CDS_not_defined"; transcript_name "Prdm11-203"; level 2; transcript_support_level "1"; mgi_id "MGI:2685553"; havana_gene "OTTMUSG00000014494.1"; havana_transcript "OTTMUST00000034459.1";
chr2	HAVANA	exon	92842972	92843234	0	-	.	gene_id "ENSMUSG00000075028.13"; transcript_id "ENSMUST00000238863.2"; gene_type "protein_coding"; gene_name "Prdm11"; transcript_type "protein_coding"; transcript_name "Prdm11-206"; exon_number 4; exon_id "ENSMUSE00001371684.2"; level 2; protein_id "ENSMUSP00000158933.2"; mgi_id "MGI:2685553"; tag "basic"; tag "Ensembl_canonical"; tag "GENCODE_Primary"; tag "appris_principal_1"; havana_gene "OTTMUSG00000014494.1"; havana_transcript "OTTMUST00000181918.1";
chr2	HAVANA	CDS	92842972	92843234	0	-	2	gene_id "ENSMUSG00000075028.13"; transcript_id "ENSMUST00000238863.2"; gene_type "protein_coding"; gene_name "Prdm11"; transcript_type "protein_coding"; transcript_name "Prdm11-206"; exon_number 4; exon_id "ENSMUSE00001371684.2"; level 2; protein_id "ENSMUSP00000158933.2"; mgi_id "MGI:2685553"; tag "basic"; tag "Ensembl_canonical"; tag "GENCODE_Primary"; tag "appris_principal_1"; havana_gene "OTTMUSG00000014494.1"; havana_transcript "OTTMUST00000181918.1";
chr2	HAVANA	exon	92842972	92843234	0	-	.	gene_id "ENSMUSG00000075028.13"; transcript_id "ENSMUST00000111274.9"; gene_type "protein_coding"; gene_name "Prdm11"; transcript_type "protein_coding"; transcript_name "Prdm11-202"; exon_number 4; exon_id "ENSMUSE00001371684.2"; level 2; protein_id "ENSMUSP00000106905.2"; transcript_support_level "5"; mgi_id "MGI:2685553"; tag "basic"; tag "CCDS"; ccdsid "CCDS50647.1"; havana_gene "OTTMUSG00000014494.1"; havana_transcript "OTTMUST00000034417.1";
chr2	HAVANA	CDS	92842972	92843234	0	-	2	gene_id "ENSMUSG00000075028.13"; transcript_id "ENSMUST00000111274.9"; gene_type "protein_coding"; gene_name "Prdm11"; transcript_type "protein_coding"; transcript_name "Prdm11-202"; exon_number 4; exon_id "ENSMUSE00001371684.2"; level 2; protein_id "ENSMUSP00000106905.2"; transcript_support_level "5"; mgi_id "MGI:2685553"; tag "basic"; tag "CCDS"; ccdsid "CCDS50647.1"; havana_gene "OTTMUSG00000014494.1"; havana_transcript "OTTMUST00000034417.1";
chr2	ENSEMBL	exon	92842972	92843234	0	-	.	gene_id "ENSMUSG00000075028.13"; transcript_id "ENSMUST00000178666.8"; gene_type "protein_coding"; gene_name "Prdm11"; transcript_type "protein_coding"; transcript_name "Prdm11-205"; exon_number 4; exon_id "ENSMUSE00001371684.2"; level 3; protein_id "ENSMUSP00000136795.2"; transcript_support_level "5"; mgi_id "MGI:2685553"; tag "basic"; tag "CCDS"; ccdsid "CCDS50647.1"; havana_gene "OTTMUSG00000014494.1";
chr2	ENSEMBL	CDS	92842972	92843234	0	-	2	gene_id "ENSMUSG00000075028.13"; transcript_id "ENSMUST00000178666.8"; gene_type "protein_coding"; gene_name "Prdm11"; transcript_type "protein_coding"; transcript_name "Prdm11-205"; exon_number 4; exon_id "ENSMUSE00001371684.2"; level 3; protein_id "ENSMUSP00000136795.2"; transcript_support_level "5"; mgi_id "MGI:2685553"; tag "basic"; tag "CCDS"; ccdsid "CCDS50647.1"; havana_gene "OTTMUSG00000014494.1";
chr2	HAVANA	exon	92842972	92843234	0	-	.	gene_id "ENSMUSG00000075028.13"; transcript_id "ENSMUST00000111272.3"; gene_type "protein_coding"; gene_name "Prdm11"; transcript_type "protein_coding"; transcript_name "Prdm11-201"; exon_number 3; exon_id "ENSMUSE00001371684.2"; level 2; protein_id "ENSMUSP00000106903.2"; transcript_support_level "5"; mgi_id "MGI:2685553"; tag "basic"; havana_gene "OTTMUSG00000014494.1"; havana_transcript "OTTMUST00000034457.1";
chr2	HAVANA	CDS	92842972	92843234	0	-	2	gene_id "ENSMUSG00000075028.13"; transcript_id "ENSMUST00000111272.3"; gene_type "protein_coding"; gene_name "Prdm11"; transcript_type "protein_coding"; transcript_name "Prdm11-201"; exon_number 3; exon_id "ENSMUSE00001371684.2"; level 2; protein_id "ENSMUSP00000106903.2"; transcript_support_level "5"; mgi_id "MGI:2685553"; tag "basic"; havana_gene "OTTMUSG00000014494.1"; havana_transcript "OTTMUST00000034457.1";
chr2	HAVANA	exon	92842972	92843234	0	-	.	gene_id "ENSMUSG00000075028.13"; transcript_id "ENSMUST00000147339.3"; gene_type "protein_coding"; gene_name "Prdm11"; transcript_type "protein_coding"; transcript_name "Prdm11-204"; exon_number 4; exon_id "ENSMUSE00001371684.2"; level 2; protein_id "ENSMUSP00000122809.2"; transcript_support_level "2"; mgi_id "MGI:2685553"; tag "mRNA_end_NF"; tag "cds_end_NF"; tag "alternative_5_UTR"; havana_gene "OTTMUSG00000014494.1"; havana_transcript "OTTMUST00000034458.1";
chr2	HAVANA	CDS	92842972	92843234	0	-	2	gene_id "ENSMUSG00000075028.13"; transcript_id "ENSMUST00000147339.3"; gene_type "protein_coding"; gene_name "Prdm11"; transcript_type "protein_coding"; transcript_name "Prdm11-204"; exon_number 4; exon_id "ENSMUSE00001371684.2"; level 2; protein_id "ENSMUSP00000122809.2"; transcript_support_level "2"; mgi_id "MGI:2685553"; tag "mRNA_end_NF"; tag "cds_end_NF"; tag "alternative_5_UTR"; havana_gene "OTTMUSG00000014494.1"; havana_transcript "OTTMUST00000034458.1";
chr2	ENSEMBL_gcm37	exon	92842972	92843234	10.8854954710768	-	.	gene_id "ENSMUSG00000075028.13"; transcript_id "ENSMUSG00000075028.13_tx_3"; exon_id "chr2_92842972_92843234_-"; exonnum "4"; txlen "3031";
chr2	ENSEMBL_gcm37	exon	92842972	92843234	10.6227922368279	-	.	gene_id "ENSMUSG00000075028.13"; transcript_id "ENSMUSG00000075028.13_tx_4"; exon_id "chr2_92842972_92843234_-"; exonnum "4"; txlen "3643";
chr2	ENSEMBL_gcm37	exon	92842972	92843234	4.40299121591925	-	.	gene_id "ENSMUSG00000075028.13"; transcript_id "ENSMUSG00000075028.13_tx_5"; exon_id "chr2_92842972_92843234_-"; exonnum "3"; txlen "1956";
chr2	ENSEMBL_gcm37	exon	92842972	92843234	0.0559028335044771	-	.	gene_id "ENSMUSG00000075028.13"; transcript_id "ENSMUSG00000075028.13_tx_8"; exon_id "chr2_92842972_92843234_-"; exonnum "4"; txlen "2833";
chr2	ENSEMBL_gcm37	exon	92842972	92843234	0.0496914075595352	-	.	gene_id "ENSMUSG00000075028.13"; transcript_id "ENSMUSG00000075028.13_tx_9"; exon_id "chr2_92842972_92843234_-"; exonnum "4"; txlen "2881";
chr2	HAVANA	transcript	92842972	92876512	0	-	.	gene_id "ENSMUSG00000075028.13"; transcript_id "ENSMUST00000147339.3"; gene_type "protein_coding"; gene_name "Prdm11"; transcript_type "protein_coding"; transcript_name "Prdm11-204"; level 2; protein_id "ENSMUSP00000122809.2"; transcript_support_level "2"; mgi_id "MGI:2685553"; tag "mRNA_end_NF"; tag "cds_end_NF"; tag "alternative_5_UTR"; havana_gene "OTTMUSG00000014494.1"; havana_transcript "OTTMUST00000034458.1";
chr2	HAVANA	CDS	92843658	92843736	0	-	0	gene_id "ENSMUSG00000075028.13"; transcript_id "ENSMUST00000111272.3"; gene_type "protein_coding"; gene_name "Prdm11"; transcript_type "protein_coding"; transcript_name "Prdm11-201"; exon_number 2; exon_id "ENSMUSE00001303443.2"; level 2; protein_id "ENSMUSP00000106903.2"; transcript_support_level "5"; mgi_id "MGI:2685553"; tag "basic"; havana_gene "OTTMUSG00000014494.1"; havana_transcript "OTTMUST00000034457.1";
chr2	HAVANA	exon	92843658	92843761	0	-	.	gene_id "ENSMUSG00000075028.13"; transcript_id "ENSMUST00000238863.2"; gene_type "protein_coding"; gene_name "Prdm11"; transcript_type "protein_coding"; transcript_name "Prdm11-206"; exon_number 3; exon_id "ENSMUSE00001247304.2"; level 2; protein_id "ENSMUSP00000158933.2"; mgi_id "MGI:2685553"; tag "basic"; tag "Ensembl_canonical"; tag "GENCODE_Primary"; tag "appris_principal_1"; havana_gene "OTTMUSG00000014494.1"; havana_transcript "OTTMUST00000181918.1";
chr2	HAVANA	CDS	92843658	92843761	0	-	1	gene_id "ENSMUSG00000075028.13"; transcript_id "ENSMUST00000238863.2"; gene_type "protein_coding"; gene_name "Prdm11"; transcript_type "protein_coding"; transcript_name "Prdm11-206"; exon_number 3; exon_id "ENSMUSE00001247304.2"; level 2; protein_id "ENSMUSP00000158933.2"; mgi_id "MGI:2685553"; tag "basic"; tag "Ensembl_canonical"; tag "GENCODE_Primary"; tag "appris_principal_1"; havana_gene "OTTMUSG00000014494.1"; havana_transcript "OTTMUST00000181918.1";
chr2	HAVANA	exon	92843658	92843761	0	-	.	gene_id "ENSMUSG00000075028.13"; transcript_id "ENSMUST00000111274.9"; gene_type "protein_coding"; gene_name "Prdm11"; transcript_type "protein_coding"; transcript_name "Prdm11-202"; exon_number 3; exon_id "ENSMUSE00001247304.2"; level 2; protein_id "ENSMUSP00000106905.2"; transcript_support_level "5"; mgi_id "MGI:2685553"; tag "basic"; tag "CCDS"; ccdsid "CCDS50647.1"; havana_gene "OTTMUSG00000014494.1"; havana_transcript "OTTMUST00000034417.1";
chr2	HAVANA	CDS	92843658	92843761	0	-	1	gene_id "ENSMUSG00000075028.13"; transcript_id "ENSMUST00000111274.9"; gene_type "protein_coding"; gene_name "Prdm11"; transcript_type "protein_coding"; transcript_name "Prdm11-202"; exon_number 3; exon_id "ENSMUSE00001247304.2"; level 2; protein_id "ENSMUSP00000106905.2"; transcript_support_level "5"; mgi_id "MGI:2685553"; tag "basic"; tag "CCDS"; ccdsid "CCDS50647.1"; havana_gene "OTTMUSG00000014494.1"; havana_transcript "OTTMUST00000034417.1";
chr2	ENSEMBL	exon	92843658	92843761	0	-	.	gene_id "ENSMUSG00000075028.13"; transcript_id "ENSMUST00000178666.8"; gene_type "protein_coding"; gene_name "Prdm11"; transcript_type "protein_coding"; transcript_name "Prdm11-205"; exon_number 3; exon_id "ENSMUSE00001247304.2"; level 3; protein_id "ENSMUSP00000136795.2"; transcript_support_level "5"; mgi_id "MGI:2685553"; tag "basic"; tag "CCDS"; ccdsid "CCDS50647.1"; havana_gene "OTTMUSG00000014494.1";
chr2	ENSEMBL	CDS	92843658	92843761	0	-	1	gene_id "ENSMUSG00000075028.13"; transcript_id "ENSMUST00000178666.8"; gene_type "protein_coding"; gene_name "Prdm11"; transcript_type "protein_coding"; transcript_name "Prdm11-205"; exon_number 3; exon_id "ENSMUSE00001247304.2"; level 3; protein_id "ENSMUSP00000136795.2"; transcript_support_level "5"; mgi_id "MGI:2685553"; tag "basic"; tag "CCDS"; ccdsid "CCDS50647.1"; havana_gene "OTTMUSG00000014494.1";
chr2	HAVANA	exon	92843658	92843761	0	-	.	gene_id "ENSMUSG00000075028.13"; transcript_id "ENSMUST00000111272.3"; gene_type "protein_coding"; gene_name "Prdm11"; transcript_type "protein_coding"; transcript_name "Prdm11-201"; exon_number 2; exon_id "ENSMUSE00001303443.2"; level 2; protein_id "ENSMUSP00000106903.2"; transcript_support_level "5"; mgi_id "MGI:2685553"; tag "basic"; havana_gene "OTTMUSG00000014494.1"; havana_transcript "OTTMUST00000034457.1";
chr2	HAVANA	exon	92843658	92843761	0	-	.	gene_id "ENSMUSG00000075028.13"; transcript_id "ENSMUST00000130441.2"; gene_type "protein_coding"; gene_name "Prdm11"; transcript_type "protein_coding_CDS_not_defined"; transcript_name "Prdm11-203"; exon_number 2; exon_id "ENSMUSE00001234243.2"; level 2; transcript_support_level "1"; mgi_id "MGI:2685553"; havana_gene "OTTMUSG00000014494.1"; havana_transcript "OTTMUST00000034459.1";
chr2	HAVANA	exon	92843658	92843761	0	-	.	gene_id "ENSMUSG00000075028.13"; transcript_id "ENSMUST00000147339.3"; gene_type "protein_coding"; gene_name "Prdm11"; transcript_type "protein_coding"; transcript_name "Prdm11-204"; exon_number 3; exon_id "ENSMUSE00001247304.2"; level 2; protein_id "ENSMUSP00000122809.2"; transcript_support_level "2"; mgi_id "MGI:2685553"; tag "mRNA_end_NF"; tag "cds_end_NF"; tag "alternative_5_UTR"; havana_gene "OTTMUSG00000014494.1"; havana_transcript "OTTMUST00000034458.1";
chr2	HAVANA	CDS	92843658	92843761	0	-	1	gene_id "ENSMUSG00000075028.13"; transcript_id "ENSMUST00000147339.3"; gene_type "protein_coding"; gene_name "Prdm11"; transcript_type "protein_coding"; transcript_name "Prdm11-204"; exon_number 3; exon_id "ENSMUSE00001247304.2"; level 2; protein_id "ENSMUSP00000122809.2"; transcript_support_level "2"; mgi_id "MGI:2685553"; tag "mRNA_end_NF"; tag "cds_end_NF"; tag "alternative_5_UTR"; havana_gene "OTTMUSG00000014494.1"; havana_transcript "OTTMUST00000034458.1";
chr2	ENSEMBL_gcm37	exon	92843658	92843761	10.8854954710768	-	.	gene_id "ENSMUSG00000075028.13"; transcript_id "ENSMUSG00000075028.13_tx_3"; exon_id "chr2_92843658_92843761_-"; exonnum "3"; txlen "3031";
chr2	ENSEMBL_gcm37	exon	92843658	92843761	10.6227922368279	-	.	gene_id "ENSMUSG00000075028.13"; transcript_id "ENSMUSG00000075028.13_tx_4"; exon_id "chr2_92843658_92843761_-"; exonnum "3"; txlen "3643";
chr2	ENSEMBL_gcm37	exon	92843658	92843761	4.40299121591925	-	.	gene_id "ENSMUSG00000075028.13"; transcript_id "ENSMUSG00000075028.13_tx_5"; exon_id "chr2_92843658_92843761_-"; exonnum "2"; txlen "1956";
chr2	ENSEMBL_gcm37	exon	92843658	92843761	0.0559028335044771	-	.	gene_id "ENSMUSG00000075028.13"; transcript_id "ENSMUSG00000075028.13_tx_8"; exon_id "chr2_92843658_92843761_-"; exonnum "3"; txlen "2833";
chr2	ENSEMBL_gcm37	exon	92843658	92843761	0.0496914075595352	-	.	gene_id "ENSMUSG00000075028.13"; transcript_id "ENSMUSG00000075028.13_tx_9"; exon_id "chr2_92843658_92843761_-"; exonnum "3"; txlen "2881";
chr2	HAVANA	start_codon	92843734	92843736	0	-	0	gene_id "ENSMUSG00000075028.13"; transcript_id "ENSMUST00000111272.3"; gene_type "protein_coding"; gene_name "Prdm11"; transcript_type "protein_coding"; transcript_name "Prdm11-201"; exon_number 2; exon_id "ENSMUSE00001303443.2"; level 2; protein_id "ENSMUSP00000106903.2"; transcript_support_level "5"; mgi_id "MGI:2685553"; tag "basic"; havana_gene "OTTMUSG00000014494.1"; havana_transcript "OTTMUST00000034457.1";
chr2	HAVANA	UTR	92843737	92843761	0	-	.	gene_id "ENSMUSG00000075028.13"; transcript_id "ENSMUST00000111272.3"; gene_type "protein_coding"; gene_name "Prdm11"; transcript_type "protein_coding"; transcript_name "Prdm11-201"; exon_number 2; exon_id "ENSMUSE00001303443.2"; level 2; protein_id "ENSMUSP00000106903.2"; transcript_support_level "5"; mgi_id "MGI:2685553"; tag "basic"; havana_gene "OTTMUSG00000014494.1"; havana_transcript "OTTMUST00000034457.1";
chr2	HAVANA	CDS	92844110	92844228	0	-	0	gene_id "ENSMUSG00000075028.13"; transcript_id "ENSMUST00000238863.2"; gene_type "protein_coding"; gene_name "Prdm11"; transcript_type "protein_coding"; transcript_name "Prdm11-206"; exon_number 2; exon_id "ENSMUSE00000643168.3"; level 2; protein_id "ENSMUSP00000158933.2"; mgi_id "MGI:2685553"; tag "basic"; tag "Ensembl_canonical"; tag "GENCODE_Primary"; tag "appris_principal_1"; havana_gene "OTTMUSG00000014494.1"; havana_transcript "OTTMUST00000181918.1";
chr2	HAVANA	CDS	92844110	92844228	0	-	0	gene_id "ENSMUSG00000075028.13"; transcript_id "ENSMUST00000111274.9"; gene_type "protein_coding"; gene_name "Prdm11"; transcript_type "protein_coding"; transcript_name "Prdm11-202"; exon_number 2; exon_id "ENSMUSE00000643168.3"; level 2; protein_id "ENSMUSP00000106905.2"; transcript_support_level "5"; mgi_id "MGI:2685553"; tag "basic"; tag "CCDS"; ccdsid "CCDS50647.1"; havana_gene "OTTMUSG00000014494.1"; havana_transcript "OTTMUST00000034417.1";
chr2	ENSEMBL	CDS	92844110	92844228	0	-	0	gene_id "ENSMUSG00000075028.13"; transcript_id "ENSMUST00000178666.8"; gene_type "protein_coding"; gene_name "Prdm11"; transcript_type "protein_coding"; transcript_name "Prdm11-205"; exon_number 2; exon_id "ENSMUSE00000643168.3"; level 3; protein_id "ENSMUSP00000136795.2"; transcript_support_level "5"; mgi_id "MGI:2685553"; tag "basic"; tag "CCDS"; ccdsid "CCDS50647.1"; havana_gene "OTTMUSG00000014494.1";
chr2	HAVANA	CDS	92844110	92844228	0	-	0	gene_id "ENSMUSG00000075028.13"; transcript_id "ENSMUST00000147339.3"; gene_type "protein_coding"; gene_name "Prdm11"; transcript_type "protein_coding"; transcript_name "Prdm11-204"; exon_number 2; exon_id "ENSMUSE00000643168.3"; level 2; protein_id "ENSMUSP00000122809.2"; transcript_support_level "2"; mgi_id "MGI:2685553"; tag "mRNA_end_NF"; tag "cds_end_NF"; tag "alternative_5_UTR"; havana_gene "OTTMUSG00000014494.1"; havana_transcript "OTTMUST00000034458.1";
chr2	HAVANA	exon	92844110	92844234	0	-	.	gene_id "ENSMUSG00000075028.13"; transcript_id "ENSMUST00000238863.2"; gene_type "protein_coding"; gene_name "Prdm11"; transcript_type "protein_coding"; transcript_name "Prdm11-206"; exon_number 2; exon_id "ENSMUSE00000643168.3"; level 2; protein_id "ENSMUSP00000158933.2"; mgi_id "MGI:2685553"; tag "basic"; tag "Ensembl_canonical"; tag "GENCODE_Primary"; tag "appris_principal_1"; havana_gene "OTTMUSG00000014494.1"; havana_transcript "OTTMUST00000181918.1";
chr2	HAVANA	exon	92844110	92844234	0	-	.	gene_id "ENSMUSG00000075028.13"; transcript_id "ENSMUST00000111274.9"; gene_type "protein_coding"; gene_name "Prdm11"; transcript_type "protein_coding"; transcript_name "Prdm11-202"; exon_number 2; exon_id "ENSMUSE00000643168.3"; level 2; protein_id "ENSMUSP00000106905.2"; transcript_support_level "5"; mgi_id "MGI:2685553"; tag "basic"; tag "CCDS"; ccdsid "CCDS50647.1"; havana_gene "OTTMUSG00000014494.1"; havana_transcript "OTTMUST00000034417.1";
chr2	ENSEMBL	exon	92844110	92844234	0	-	.	gene_id "ENSMUSG00000075028.13"; transcript_id "ENSMUST00000178666.8"; gene_type "protein_coding"; gene_name "Prdm11"; transcript_type "protein_coding"; transcript_name "Prdm11-205"; exon_number 2; exon_id "ENSMUSE00000643168.3"; level 3; protein_id "ENSMUSP00000136795.2"; transcript_support_level "5"; mgi_id "MGI:2685553"; tag "basic"; tag "CCDS"; ccdsid "CCDS50647.1"; havana_gene "OTTMUSG00000014494.1";
chr2	HAVANA	exon	92844110	92844234	0	-	.	gene_id "ENSMUSG00000075028.13"; transcript_id "ENSMUST00000147339.3"; gene_type "protein_coding"; gene_name "Prdm11"; transcript_type "protein_coding"; transcript_name "Prdm11-204"; exon_number 2; exon_id "ENSMUSE00000643168.3"; level 2; protein_id "ENSMUSP00000122809.2"; transcript_support_level "2"; mgi_id "MGI:2685553"; tag "mRNA_end_NF"; tag "cds_end_NF"; tag "alternative_5_UTR"; havana_gene "OTTMUSG00000014494.1"; havana_transcript "OTTMUST00000034458.1";
chr2	ENSEMBL_gcm37	exon	92844110	92844234	10.8854954710768	-	.	gene_id "ENSMUSG00000075028.13"; transcript_id "ENSMUSG00000075028.13_tx_3"; exon_id "chr2_92844110_92844234_-"; exonnum "2"; txlen "3031";
chr2	ENSEMBL_gcm37	exon	92844110	92844234	10.6227922368279	-	.	gene_id "ENSMUSG00000075028.13"; transcript_id "ENSMUSG00000075028.13_tx_4"; exon_id "chr2_92844110_92844234_-"; exonnum "2"; txlen "3643";
chr2	ENSEMBL_gcm37	exon	92844110	92844234	0.0559028335044771	-	.	gene_id "ENSMUSG00000075028.13"; transcript_id "ENSMUSG00000075028.13_tx_8"; exon_id "chr2_92844110_92844234_-"; exonnum "2"; txlen "2833";
chr2	ENSEMBL_gcm37	exon	92844110	92844234	0.0496914075595352	-	.	gene_id "ENSMUSG00000075028.13"; transcript_id "ENSMUSG00000075028.13_tx_9"; exon_id "chr2_92844110_92844234_-"; exonnum "2"; txlen "2881";
chr2	HAVANA	exon	92844110	92844255	0	-	.	gene_id "ENSMUSG00000075028.13"; transcript_id "ENSMUST00000130441.2"; gene_type "protein_coding"; gene_name "Prdm11"; transcript_type "protein_coding_CDS_not_defined"; transcript_name "Prdm11-203"; exon_number 1; exon_id "ENSMUSE00000894388.2"; level 2; transcript_support_level "1"; mgi_id "MGI:2685553"; havana_gene "OTTMUSG00000014494.1"; havana_transcript "OTTMUST00000034459.1";
chr2	HAVANA	start_codon	92844226	92844228	0	-	0	gene_id "ENSMUSG00000075028.13"; transcript_id "ENSMUST00000238863.2"; gene_type "protein_coding"; gene_name "Prdm11"; transcript_type "protein_coding"; transcript_name "Prdm11-206"; exon_number 2; exon_id "ENSMUSE00000643168.3"; level 2; protein_id "ENSMUSP00000158933.2"; mgi_id "MGI:2685553"; tag "basic"; tag "Ensembl_canonical"; tag "GENCODE_Primary"; tag "appris_principal_1"; havana_gene "OTTMUSG00000014494.1"; havana_transcript "OTTMUST00000181918.1";
chr2	HAVANA	start_codon	92844226	92844228	0	-	0	gene_id "ENSMUSG00000075028.13"; transcript_id "ENSMUST00000111274.9"; gene_type "protein_coding"; gene_name "Prdm11"; transcript_type "protein_coding"; transcript_name "Prdm11-202"; exon_number 2; exon_id "ENSMUSE00000643168.3"; level 2; protein_id "ENSMUSP00000106905.2"; transcript_support_level "5"; mgi_id "MGI:2685553"; tag "basic"; tag "CCDS"; ccdsid "CCDS50647.1"; havana_gene "OTTMUSG00000014494.1"; havana_transcript "OTTMUST00000034417.1";
chr2	ENSEMBL	start_codon	92844226	92844228	0	-	0	gene_id "ENSMUSG00000075028.13"; transcript_id "ENSMUST00000178666.8"; gene_type "protein_coding"; gene_name "Prdm11"; transcript_type "protein_coding"; transcript_name "Prdm11-205"; exon_number 2; exon_id "ENSMUSE00000643168.3"; level 3; protein_id "ENSMUSP00000136795.2"; transcript_support_level "5"; mgi_id "MGI:2685553"; tag "basic"; tag "CCDS"; ccdsid "CCDS50647.1"; havana_gene "OTTMUSG00000014494.1";
chr2	HAVANA	start_codon	92844226	92844228	0	-	0	gene_id "ENSMUSG00000075028.13"; transcript_id "ENSMUST00000147339.3"; gene_type "protein_coding"; gene_name "Prdm11"; transcript_type "protein_coding"; transcript_name "Prdm11-204"; exon_number 2; exon_id "ENSMUSE00000643168.3"; level 2; protein_id "ENSMUSP00000122809.2"; transcript_support_level "2"; mgi_id "MGI:2685553"; tag "mRNA_end_NF"; tag "cds_end_NF"; tag "alternative_5_UTR"; havana_gene "OTTMUSG00000014494.1"; havana_transcript "OTTMUST00000034458.1";
chr2	HAVANA	UTR	92844229	92844234	0	-	.	gene_id "ENSMUSG00000075028.13"; transcript_id "ENSMUST00000238863.2"; gene_type "protein_coding"; gene_name "Prdm11"; transcript_type "protein_coding"; transcript_name "Prdm11-206"; exon_number 2; exon_id "ENSMUSE00000643168.3"; level 2; protein_id "ENSMUSP00000158933.2"; mgi_id "MGI:2685553"; tag "basic"; tag "Ensembl_canonical"; tag "GENCODE_Primary"; tag "appris_principal_1"; havana_gene "OTTMUSG00000014494.1"; havana_transcript "OTTMUST00000181918.1";
chr2	HAVANA	UTR	92844229	92844234	0	-	.	gene_id "ENSMUSG00000075028.13"; transcript_id "ENSMUST00000111274.9"; gene_type "protein_coding"; gene_name "Prdm11"; transcript_type "protein_coding"; transcript_name "Prdm11-202"; exon_number 2; exon_id "ENSMUSE00000643168.3"; level 2; protein_id "ENSMUSP00000106905.2"; transcript_support_level "5"; mgi_id "MGI:2685553"; tag "basic"; tag "CCDS"; ccdsid "CCDS50647.1"; havana_gene "OTTMUSG00000014494.1"; havana_transcript "OTTMUST00000034417.1";
chr2	ENSEMBL	UTR	92844229	92844234	0	-	.	gene_id "ENSMUSG00000075028.13"; transcript_id "ENSMUST00000178666.8"; gene_type "protein_coding"; gene_name "Prdm11"; transcript_type "protein_coding"; transcript_name "Prdm11-205"; exon_number 2; exon_id "ENSMUSE00000643168.3"; level 3; protein_id "ENSMUSP00000136795.2"; transcript_support_level "5"; mgi_id "MGI:2685553"; tag "basic"; tag "CCDS"; ccdsid "CCDS50647.1"; havana_gene "OTTMUSG00000014494.1";
chr2	HAVANA	UTR	92844229	92844234	0	-	.	gene_id "ENSMUSG00000075028.13"; transcript_id "ENSMUST00000147339.3"; gene_type "protein_coding"; gene_name "Prdm11"; transcript_type "protein_coding"; transcript_name "Prdm11-204"; exon_number 2; exon_id "ENSMUSE00000643168.3"; level 2; protein_id "ENSMUSP00000122809.2"; transcript_support_level "2"; mgi_id "MGI:2685553"; tag "mRNA_end_NF"; tag "cds_end_NF"; tag "alternative_5_UTR"; havana_gene "OTTMUSG00000014494.1"; havana_transcript "OTTMUST00000034458.1";
chr2	sragcm37_ss	exon	92844831	92844948	10.8854954710768	-	.	gene_id "ENSMUSG00000075028.13"; transcript_id "ENSMUSG00000075028.13_tx_3"; exon_id "chr2_92844831_92844948_-"; exonnum "1"; txlen "3031";
chr2	sragcm37_ss	exon	92844831	92844948	10.6227922368279	-	.	gene_id "ENSMUSG00000075028.13"; transcript_id "ENSMUSG00000075028.13_tx_4"; exon_id "chr2_92844831_92844948_-"; exonnum "1"; txlen "3643";
chr2	sragcm37_ss	exon	92844831	92844948	0.0559028335044771	-	.	gene_id "ENSMUSG00000075028.13"; transcript_id "ENSMUSG00000075028.13_tx_8"; exon_id "chr2_92844831_92844948_-"; exonnum "1"; txlen "2833";
chr2	HAVANA	exon	92856948	92857145	0	-	.	gene_id "ENSMUSG00000140272.1"; transcript_id "ENSMUST00000358722.1"; gene_type "lncRNA"; gene_name "ENSMUSG00000140272"; transcript_type "lncRNA"; transcript_name "ENSMUST00000358722"; exon_number 3; exon_id "ENSMUSE00001705868.1"; level 2; tag "basic"; tag "TAGENE";
chr2	HAVANA	exon	92856948	92857145	0	-	.	gene_id "ENSMUSG00000140272.1"; transcript_id "ENSMUST00000358721.1"; gene_type "lncRNA"; gene_name "ENSMUSG00000140272"; transcript_type "lncRNA"; transcript_name "ENSMUST00000358721"; exon_number 2; exon_id "ENSMUSE00001705868.1"; level 2; tag "TAGENE";
chr2	HAVANA	transcript	92856948	92862415	0	-	.	gene_id "ENSMUSG00000140272.1"; transcript_id "ENSMUST00000358722.1"; gene_type "lncRNA"; gene_name "ENSMUSG00000140272"; transcript_type "lncRNA"; transcript_name "ENSMUST00000358722"; level 2; tag "basic"; tag "TAGENE";
chr2	HAVANA	transcript	92856948	92862527	0	-	.	gene_id "ENSMUSG00000140272.1"; transcript_id "ENSMUST00000358721.1"; gene_type "lncRNA"; gene_name "ENSMUSG00000140272"; transcript_type "lncRNA"; transcript_name "ENSMUST00000358721"; level 2; tag "TAGENE";
chr2	HAVANA	gene	92856948	92867588	0	-	.	gene_id "ENSMUSG00000140272.1"; gene_type "lncRNA"; gene_name "ENSMUSG00000140272"; level 2; tag "overlapping_locus";
chr2	HAVANA	exon	92856951	92857145	0	-	.	gene_id "ENSMUSG00000140272.1"; transcript_id "ENSMUST00000358720.1"; gene_type "lncRNA"; gene_name "ENSMUSG00000140272"; transcript_type "lncRNA"; transcript_name "ENSMUST00000358720"; exon_number 3; exon_id "ENSMUSE00001705866.1"; level 2; tag "basic"; tag "Ensembl_canonical"; tag "GENCODE_Primary"; tag "TAGENE";
chr2	ENSEMBL_gcm37	exon	92856951	92857145	0.0731745239921553	-	.	gene_id "ENSMUSG00000140272.1"; transcript_id "ENSMUSG00000140272.1_tx_6"; exon_id "chr2_92856951_92857145_-"; exonnum "4"; txlen "508";
chr2	HAVANA	transcript	92856951	92867588	0	-	.	gene_id "ENSMUSG00000140272.1"; transcript_id "ENSMUST00000358720.1"; gene_type "lncRNA"; gene_name "ENSMUSG00000140272"; transcript_type "lncRNA"; transcript_name "ENSMUST00000358720"; level 2; tag "basic"; tag "Ensembl_canonical"; tag "GENCODE_Primary"; tag "TAGENE";
chr2	HAVANA	exon	92858867	92858985	0	-	.	gene_id "ENSMUSG00000140272.1"; transcript_id "ENSMUST00000358722.1"; gene_type "lncRNA"; gene_name "ENSMUSG00000140272"; transcript_type "lncRNA"; transcript_name "ENSMUST00000358722"; exon_number 2; exon_id "ENSMUSE00001705872.1"; level 2; tag "basic"; tag "TAGENE";
chr2	ENSEMBL_gcm37	exon	92858867	92858985	0.0731745239921553	-	.	gene_id "ENSMUSG00000140272.1"; transcript_id "ENSMUSG00000140272.1_tx_6"; exon_id "chr2_92858867_92858985_-"; exonnum "3"; txlen "508";
chr2	HAVANA	exon	92862238	92862415	0	-	.	gene_id "ENSMUSG00000140272.1"; transcript_id "ENSMUST00000358722.1"; gene_type "lncRNA"; gene_name "ENSMUSG00000140272"; transcript_type "lncRNA"; transcript_name "ENSMUST00000358722"; exon_number 1; exon_id "ENSMUSE00001705870.1"; level 2; tag "basic"; tag "TAGENE";
chr2	HAVANA	exon	92862238	92862527	0	-	.	gene_id "ENSMUSG00000140272.1"; transcript_id "ENSMUST00000358721.1"; gene_type "lncRNA"; gene_name "ENSMUSG00000140272"; transcript_type "lncRNA"; transcript_name "ENSMUST00000358721"; exon_number 1; exon_id "ENSMUSE00001705871.1"; level 2; tag "TAGENE";
chr2	HAVANA	exon	92865043	92865098	0	-	.	gene_id "ENSMUSG00000140272.1"; transcript_id "ENSMUST00000358720.1"; gene_type "lncRNA"; gene_name "ENSMUSG00000140272"; transcript_type "lncRNA"; transcript_name "ENSMUST00000358720"; exon_number 2; exon_id "ENSMUSE00001705867.1"; level 2; tag "basic"; tag "Ensembl_canonical"; tag "GENCODE_Primary"; tag "TAGENE";
chr2	ENSEMBL_gcm37	exon	92865043	92865098	0.0731745239921553	-	.	gene_id "ENSMUSG00000140272.1"; transcript_id "ENSMUSG00000140272.1_tx_6"; exon_id "chr2_92865043_92865098_-"; exonnum "2"; txlen "508";
chr2	sragcm37_ss	exon	92867440	92867577	0.0731745239921553	-	.	gene_id "ENSMUSG00000140272.1"; transcript_id "ENSMUSG00000140272.1_tx_6"; exon_id "chr2_92867440_92867577_-"; exonnum "1"; txlen "508";
chr2	HAVANA	exon	92867449	92867588	0	-	.	gene_id "ENSMUSG00000140272.1"; transcript_id "ENSMUST00000358720.1"; gene_type "lncRNA"; gene_name "ENSMUSG00000140272"; transcript_type "lncRNA"; transcript_name "ENSMUST00000358720"; exon_number 1; exon_id "ENSMUSE00001705869.1"; level 2; tag "basic"; tag "Ensembl_canonical"; tag "GENCODE_Primary"; tag "TAGENE";
chr2	HAVANA	exon	92875698	92875916	0	-	.	gene_id "ENSMUSG00000075028.13"; transcript_id "ENSMUST00000238863.2"; gene_type "protein_coding"; gene_name "Prdm11"; transcript_type "protein_coding"; transcript_name "Prdm11-206"; exon_number 1; exon_id "ENSMUSE00000687295.2"; level 2; protein_id "ENSMUSP00000158933.2"; mgi_id "MGI:2685553"; tag "basic"; tag "Ensembl_canonical"; tag "GENCODE_Primary"; tag "appris_principal_1"; havana_gene "OTTMUSG00000014494.1"; havana_transcript "OTTMUST00000181918.1";
chr2	HAVANA	UTR	92875698	92875916	0	-	.	gene_id "ENSMUSG00000075028.13"; transcript_id "ENSMUST00000238863.2"; gene_type "protein_coding"; gene_name "Prdm11"; transcript_type "protein_coding"; transcript_name "Prdm11-206"; exon_number 1; exon_id "ENSMUSE00000687295.2"; level 2; protein_id "ENSMUSP00000158933.2"; mgi_id "MGI:2685553"; tag "basic"; tag "Ensembl_canonical"; tag "GENCODE_Primary"; tag "appris_principal_1"; havana_gene "OTTMUSG00000014494.1"; havana_transcript "OTTMUST00000181918.1";
chr2	HAVANA	exon	92875698	92875916	0	-	.	gene_id "ENSMUSG00000075028.13"; transcript_id "ENSMUST00000111274.9"; gene_type "protein_coding"; gene_name "Prdm11"; transcript_type "protein_coding"; transcript_name "Prdm11-202"; exon_number 1; exon_id "ENSMUSE00000687295.2"; level 2; protein_id "ENSMUSP00000106905.2"; transcript_support_level "5"; mgi_id "MGI:2685553"; tag "basic"; tag "CCDS"; ccdsid "CCDS50647.1"; havana_gene "OTTMUSG00000014494.1"; havana_transcript "OTTMUST00000034417.1";
chr2	HAVANA	UTR	92875698	92875916	0	-	.	gene_id "ENSMUSG00000075028.13"; transcript_id "ENSMUST00000111274.9"; gene_type "protein_coding"; gene_name "Prdm11"; transcript_type "protein_coding"; transcript_name "Prdm11-202"; exon_number 1; exon_id "ENSMUSE00000687295.2"; level 2; protein_id "ENSMUSP00000106905.2"; transcript_support_level "5"; mgi_id "MGI:2685553"; tag "basic"; tag "CCDS"; ccdsid "CCDS50647.1"; havana_gene "OTTMUSG00000014494.1"; havana_transcript "OTTMUST00000034417.1";
chr2	HAVANA	exon	92876324	92876398	0	-	.	gene_id "ENSMUSG00000075028.13"; transcript_id "ENSMUST00000111272.3"; gene_type "protein_coding"; gene_name "Prdm11"; transcript_type "protein_coding"; transcript_name "Prdm11-201"; exon_number 1; exon_id "ENSMUSE00000687289.2"; level 2; protein_id "ENSMUSP00000106903.2"; transcript_support_level "5"; mgi_id "MGI:2685553"; tag "basic"; havana_gene "OTTMUSG00000014494.1"; havana_transcript "OTTMUST00000034457.1";
chr2	HAVANA	UTR	92876324	92876398	0	-	.	gene_id "ENSMUSG00000075028.13"; transcript_id "ENSMUST00000111272.3"; gene_type "protein_coding"; gene_name "Prdm11"; transcript_type "protein_coding"; transcript_name "Prdm11-201"; exon_number 1; exon_id "ENSMUSE00000687289.2"; level 2; protein_id "ENSMUSP00000106903.2"; transcript_support_level "5"; mgi_id "MGI:2685553"; tag "basic"; havana_gene "OTTMUSG00000014494.1"; havana_transcript "OTTMUST00000034457.1";
chr2	ENSEMBL	exon	92876324	92876489	0	-	.	gene_id "ENSMUSG00000075028.13"; transcript_id "ENSMUST00000178666.8"; gene_type "protein_coding"; gene_name "Prdm11"; transcript_type "protein_coding"; transcript_name "Prdm11-205"; exon_number 1; exon_id "ENSMUSE00001071451.2"; level 3; protein_id "ENSMUSP00000136795.2"; transcript_support_level "5"; mgi_id "MGI:2685553"; tag "basic"; tag "CCDS"; ccdsid "CCDS50647.1"; havana_gene "OTTMUSG00000014494.1";
chr2	ENSEMBL	UTR	92876324	92876489	0	-	.	gene_id "ENSMUSG00000075028.13"; transcript_id "ENSMUST00000178666.8"; gene_type "protein_coding"; gene_name "Prdm11"; transcript_type "protein_coding"; transcript_name "Prdm11-205"; exon_number 1; exon_id "ENSMUSE00001071451.2"; level 3; protein_id "ENSMUSP00000136795.2"; transcript_support_level "5"; mgi_id "MGI:2685553"; tag "basic"; tag "CCDS"; ccdsid "CCDS50647.1"; havana_gene "OTTMUSG00000014494.1";
chr2	ENSEMBL_gcm37	exon	92876324	92876489	4.40299121591925	-	.	gene_id "ENSMUSG00000075028.13"; transcript_id "ENSMUSG00000075028.13_tx_5"; exon_id "chr2_92876324_92876489_-"; exonnum "1"; txlen "1956";
chr2	ENSEMBL_gcm37	exon	92876324	92876489	0.0496914075595352	-	.	gene_id "ENSMUSG00000075028.13"; transcript_id "ENSMUSG00000075028.13_tx_9"; exon_id "chr2_92876324_92876489_-"; exonnum "1"; txlen "2881";
chr2	HAVANA	exon	92876324	92876512	0	-	.	gene_id "ENSMUSG00000075028.13"; transcript_id "ENSMUST00000147339.3"; gene_type "protein_coding"; gene_name "Prdm11"; transcript_type "protein_coding"; transcript_name "Prdm11-204"; exon_number 1; exon_id "ENSMUSE00000750755.2"; level 2; protein_id "ENSMUSP00000122809.2"; transcript_support_level "2"; mgi_id "MGI:2685553"; tag "mRNA_end_NF"; tag "cds_end_NF"; tag "alternative_5_UTR"; havana_gene "OTTMUSG00000014494.1"; havana_transcript "OTTMUST00000034458.1";
chr2	HAVANA	UTR	92876324	92876512	0	-	.	gene_id "ENSMUSG00000075028.13"; transcript_id "ENSMUST00000147339.3"; gene_type "protein_coding"; gene_name "Prdm11"; transcript_type "protein_coding"; transcript_name "Prdm11-204"; exon_number 1; exon_id "ENSMUSE00000750755.2"; level 2; protein_id "ENSMUSP00000122809.2"; transcript_support_level "2"; mgi_id "MGI:2685553"; tag "mRNA_end_NF"; tag "cds_end_NF"; tag "alternative_5_UTR"; havana_gene "OTTMUSG00000014494.1"; havana_transcript "OTTMUST00000034458.1";
chr2	HAVANA	exon	92916287	92916779	0	-	.	gene_id "ENSMUSG00000087559.2"; transcript_id "ENSMUST00000150159.2"; gene_type "lncRNA"; gene_name "Gm13802"; transcript_type "lncRNA"; transcript_name "Gm13802-201"; exon_number 2; exon_id "ENSMUSE00000846180.2"; level 2; transcript_support_level "3"; mgi_id "MGI:3651560"; tag "basic"; tag "Ensembl_canonical"; tag "GENCODE_Primary"; havana_gene "OTTMUSG00000014530.1"; havana_transcript "OTTMUST00000034471.1";
chr2	HAVANA	gene	92916287	92928589	0	-	.	gene_id "ENSMUSG00000087559.2"; gene_type "lncRNA"; gene_name "Gm13802"; level 2; mgi_id "MGI:3651560"; havana_gene "OTTMUSG00000014530.1";
chr2	HAVANA	transcript	92916287	92928589	0	-	.	gene_id "ENSMUSG00000087559.2"; transcript_id "ENSMUST00000150159.2"; gene_type "lncRNA"; gene_name "Gm13802"; transcript_type "lncRNA"; transcript_name "Gm13802-201"; level 2; transcript_support_level "3"; mgi_id "MGI:3651560"; tag "basic"; tag "Ensembl_canonical"; tag "GENCODE_Primary"; havana_gene "OTTMUSG00000014530.1"; havana_transcript "OTTMUST00000034471.1";
chr2	sragcm37_es	exon	92918304	92918562	0.0289691527547882	-	.	gene_id "ENSMUSG00000087559.2"; transcript_id "ENSMUSG00000087559.2_tx_1"; exon_id "chr2_92918304_92918562_-"; exonnum "4"; txlen "656";
chr2	sragcm37_es	exon	92918304	92918562	0.00210422361029802	-	.	gene_id "ENSMUSG00000087559.2"; transcript_id "ENSMUSG00000087559.2_tx_3"; exon_id "chr2_92918304_92918562_-"; exonnum "4"; txlen "923";
chr2	sragcm37_es	exon	92921150	92921303	0.00194984682003382	-	.	gene_id "ENSMUSG00000087559.2"; transcript_id "ENSMUSG00000087559.2_tx_4"; exon_id "chr2_92921150_92921303_-"; exonnum "3"; txlen "605";
chr2	sragcm37_mid	exon	92922659	92922939	0.00194984682003382	-	.	gene_id "ENSMUSG00000087559.2"; transcript_id "ENSMUSG00000087559.2_tx_4"; exon_id "chr2_92922659_92922939_-"; exonnum "2"; txlen "605";
chr2	HAVANA	exon	92928420	92928589	0	-	.	gene_id "ENSMUSG00000087559.2"; transcript_id "ENSMUST00000150159.2"; gene_type "lncRNA"; gene_name "Gm13802"; transcript_type "lncRNA"; transcript_name "Gm13802-201"; exon_number 1; exon_id "ENSMUSE00000827870.2"; level 2; transcript_support_level "3"; mgi_id "MGI:3651560"; tag "basic"; tag "Ensembl_canonical"; tag "GENCODE_Primary"; havana_gene "OTTMUSG00000014530.1"; havana_transcript "OTTMUST00000034471.1";
chr2	ENSEMBL_gcm37	exon	92928420	92928589	0.00194984682003382	-	.	gene_id "ENSMUSG00000087559.2"; transcript_id "ENSMUSG00000087559.2_tx_4"; exon_id "chr2_92928420_92928589_-"; exonnum "1"; txlen "605";
chr2	sragcm37_mid	exon	92928971	92929111	0.0289691527547882	-	.	gene_id "ENSMUSG00000087559.2"; transcript_id "ENSMUSG00000087559.2_tx_1"; exon_id "chr2_92928971_92929111_-"; exonnum "3"; txlen "656";
chr2	sragcm37_mid	exon	92928971	92929111	0.00210422361029802	-	.	gene_id "ENSMUSG00000087559.2"; transcript_id "ENSMUSG00000087559.2_tx_3"; exon_id "chr2_92928971_92929111_-"; exonnum "3"; txlen "923";
chr2	sragcm37_mid	exon	92930715	92930833	0.0289691527547882	-	.	gene_id "ENSMUSG00000087559.2"; transcript_id "ENSMUSG00000087559.2_tx_1"; exon_id "chr2_92930715_92930833_-"; exonnum "2"; txlen "656";
chr2	sragcm37_mid	exon	92931344	92931480	0.0289691527547882	-	.	gene_id "ENSMUSG00000087559.2"; transcript_id "ENSMUSG00000087559.2_tx_1"; exon_id "chr2_92931344_92931480_-"; exonnum "1"; txlen "656";
chr2	sragcm37_mid	exon	92931344	92931480	0.00210422361029802	-	.	gene_id "ENSMUSG00000087559.2"; transcript_id "ENSMUSG00000087559.2_tx_3"; exon_id "chr2_92931344_92931480_-"; exonnum "2"; txlen "923";
chr2	sragcm37_ss	exon	92932365	92932750	0.00210422361029802	-	.	gene_id "ENSMUSG00000087559.2"; transcript_id "ENSMUSG00000087559.2_tx_3"; exon_id "chr2_92932365_92932750_-"; exonnum "1"; txlen "923";
chr2	HAVANA	gene	92992267	92993295	0	-	.	gene_id "ENSMUSG00000121187.1"; gene_type "lncRNA"; gene_name "Gm57449"; level 2; mgi_id "MGI:7338811"; tag "overlapping_locus";
chr2	HAVANA	transcript	92992267	92993295	0	-	.	gene_id "ENSMUSG00000121187.1"; transcript_id "ENSMUST00000247410.1"; gene_type "lncRNA"; gene_name "Gm57449"; transcript_type "lncRNA"; transcript_name "Gm57449-201"; level 2; mgi_id "MGI:7338811"; tag "basic"; tag "Ensembl_canonical"; tag "GENCODE_Primary"; tag "TAGENE";
chr2	HAVANA	exon	92992267	92993295	0	-	.	gene_id "ENSMUSG00000121187.1"; transcript_id "ENSMUST00000247410.1"; gene_type "lncRNA"; gene_name "Gm57449"; transcript_type "lncRNA"; transcript_name "Gm57449-201"; exon_number 1; exon_id "ENSMUSE00001490838.1"; level 2; mgi_id "MGI:7338811"; tag "basic"; tag "Ensembl_canonical"; tag "GENCODE_Primary"; tag "TAGENE";
chr2	sragcm37_es	exon	93010790	93011030	0.00315633541544702	-	.	gene_id "sragcm37_gene_53770"; transcript_id "sragcm37_gene_53770_tx_2"; exon_id "chr2_93010790_93011030_-"; exonnum "3"; txlen "582";
chr2	sragcm37_es	exon	93010790	93011030	0.00147295652720861	-	.	gene_id "sragcm37_gene_53770"; transcript_id "sragcm37_gene_53770_tx_3"; exon_id "chr2_93010790_93011030_-"; exonnum "3"; txlen "533";
chr2	sragcm37_mid	exon	93014681	93014841	0.00315633541544702	-	.	gene_id "sragcm37_gene_53770"; transcript_id "sragcm37_gene_53770_tx_2"; exon_id "chr2_93014681_93014841_-"; exonnum "2"; txlen "582";
chr2	sragcm37_mid	exon	93014681	93014841	0.00147295652720861	-	.	gene_id "sragcm37_gene_53770"; transcript_id "sragcm37_gene_53770_tx_3"; exon_id "chr2_93014681_93014841_-"; exonnum "2"; txlen "533";
chr2	sragcm37_ss	exon	93016142	93016272	0.00147295652720861	-	.	gene_id "sragcm37_gene_53770"; transcript_id "sragcm37_gene_53770_tx_3"; exon_id "chr2_93016142_93016272_-"; exonnum "1"; txlen "533";
chr2	sragcm37_ss	exon	93017209	93017388	0.00315633541544702	-	.	gene_id "sragcm37_gene_53770"; transcript_id "sragcm37_gene_53770_tx_2"; exon_id "chr2_93017209_93017388_-"; exonnum "1"; txlen "582";
chr2	HAVANA	UTR	93032105	93034722	0	-	.	gene_id "ENSMUSG00000027217.14"; transcript_id "ENSMUST00000111265.9"; gene_type "protein_coding"; gene_name "Tspan18"; transcript_type "protein_coding"; transcript_name "Tspan18-202"; exon_number 10; exon_id "ENSMUSE00000687271.3"; level 2; protein_id "ENSMUSP00000106896.3"; transcript_support_level "5"; mgi_id "MGI:1917186"; tag "basic"; tag "Ensembl_canonical"; tag "GENCODE_Primary"; tag "appris_principal_1"; tag "CCDS"; ccdsid "CCDS38182.1"; havana_gene "OTTMUSG00000014540.1"; havana_transcript "OTTMUST00000034486.1";
chr2	HAVANA	exon	93032105	93034767	0	-	.	gene_id "ENSMUSG00000027217.14"; transcript_id "ENSMUST00000111265.9"; gene_type "protein_coding"; gene_name "Tspan18"; transcript_type "protein_coding"; transcript_name "Tspan18-202"; exon_number 10; exon_id "ENSMUSE00000687271.3"; level 2; protein_id "ENSMUSP00000106896.3"; transcript_support_level "5"; mgi_id "MGI:1917186"; tag "basic"; tag "Ensembl_canonical"; tag "GENCODE_Primary"; tag "appris_principal_1"; tag "CCDS"; ccdsid "CCDS38182.1"; havana_gene "OTTMUSG00000014540.1"; havana_transcript "OTTMUST00000034486.1";
chr2	HAVANA	transcript	93032105	93164832	0	-	.	gene_id "ENSMUSG00000027217.14"; transcript_id "ENSMUST00000111265.9"; gene_type "protein_coding"; gene_name "Tspan18"; transcript_type "protein_coding"; transcript_name "Tspan18-202"; level 2; protein_id "ENSMUSP00000106896.3"; transcript_support_level "5"; mgi_id "MGI:1917186"; tag "basic"; tag "Ensembl_canonical"; tag "GENCODE_Primary"; tag "appris_principal_1"; tag "CCDS"; ccdsid "CCDS38182.1"; havana_gene "OTTMUSG00000014540.1"; havana_transcript "OTTMUST00000034486.1";
chr2	HAVANA	gene	93032105	93164850	0	-	.	gene_id "ENSMUSG00000027217.14"; gene_type "protein_coding"; gene_name "Tspan18"; level 2; mgi_id "MGI:1917186"; havana_gene "OTTMUSG00000014540.1";
chr2	HAVANA	UTR	93034592	93034722	0	-	.	gene_id "ENSMUSG00000027217.14"; transcript_id "ENSMUST00000028646.4"; gene_type "protein_coding"; gene_name "Tspan18"; transcript_type "protein_coding"; transcript_name "Tspan18-201"; exon_number 9; exon_id "ENSMUSE00000350991.3"; level 2; protein_id "ENSMUSP00000028646.3"; transcript_support_level "1"; mgi_id "MGI:1917186"; tag "alternative_5_UTR"; tag "basic"; tag "appris_principal_1"; tag "CCDS"; ccdsid "CCDS38182.1"; havana_gene "OTTMUSG00000014540.1"; havana_transcript "OTTMUST00000034487.1";
chr2	HAVANA	exon	93034592	93034767	0	-	.	gene_id "ENSMUSG00000027217.14"; transcript_id "ENSMUST00000028646.4"; gene_type "protein_coding"; gene_name "Tspan18"; transcript_type "protein_coding"; transcript_name "Tspan18-201"; exon_number 9; exon_id "ENSMUSE00000350991.3"; level 2; protein_id "ENSMUSP00000028646.3"; transcript_support_level "1"; mgi_id "MGI:1917186"; tag "alternative_5_UTR"; tag "basic"; tag "appris_principal_1"; tag "CCDS"; ccdsid "CCDS38182.1"; havana_gene "OTTMUSG00000014540.1"; havana_transcript "OTTMUST00000034487.1";
chr2	ENSEMBL_gcm37	exon	93034592	93034767	0.0045485671639314	-	.	gene_id "ENSMUSG00000027217.14"; transcript_id "ENSMUSG00000027217.14_tx_3"; exon_id "chr2_93034592_93034767_-"; exonnum "13"; txlen "1491";
chr2	ENSEMBL_gcm37	exon	93034592	93034767	0.0045485671639314	-	.	gene_id "ENSMUSG00000027217.14"; transcript_id "ENSMUSG00000027217.14_tx_4"; exon_id "chr2_93034592_93034767_-"; exonnum "13"; txlen "1619";
chr2	HAVANA	transcript	93034592	93058131	0	-	.	gene_id "ENSMUSG00000027217.14"; transcript_id "ENSMUST00000028646.4"; gene_type "protein_coding"; gene_name "Tspan18"; transcript_type "protein_coding"; transcript_name "Tspan18-201"; level 2; protein_id "ENSMUSP00000028646.3"; transcript_support_level "1"; mgi_id "MGI:1917186"; tag "alternative_5_UTR"; tag "basic"; tag "appris_principal_1"; tag "CCDS"; ccdsid "CCDS38182.1"; havana_gene "OTTMUSG00000014540.1"; havana_transcript "OTTMUST00000034487.1";
chr2	HAVANA	stop_codon	93034720	93034722	0	-	0	gene_id "ENSMUSG00000027217.14"; transcript_id "ENSMUST00000111265.9"; gene_type "protein_coding"; gene_name "Tspan18"; transcript_type "protein_coding"; transcript_name "Tspan18-202"; exon_number 10; exon_id "ENSMUSE00000687271.3"; level 2; protein_id "ENSMUSP00000106896.3"; transcript_support_level "5"; mgi_id "MGI:1917186"; tag "basic"; tag "Ensembl_canonical"; tag "GENCODE_Primary"; tag "appris_principal_1"; tag "CCDS"; ccdsid "CCDS38182.1"; havana_gene "OTTMUSG00000014540.1"; havana_transcript "OTTMUST00000034486.1";
chr2	HAVANA	stop_codon	93034720	93034722	0	-	0	gene_id "ENSMUSG00000027217.14"; transcript_id "ENSMUST00000028646.4"; gene_type "protein_coding"; gene_name "Tspan18"; transcript_type "protein_coding"; transcript_name "Tspan18-201"; exon_number 9; exon_id "ENSMUSE00000350991.3"; level 2; protein_id "ENSMUSP00000028646.3"; transcript_support_level "1"; mgi_id "MGI:1917186"; tag "alternative_5_UTR"; tag "basic"; tag "appris_principal_1"; tag "CCDS"; ccdsid "CCDS38182.1"; havana_gene "OTTMUSG00000014540.1"; havana_transcript "OTTMUST00000034487.1";
chr2	HAVANA	CDS	93034723	93034767	0	-	0	gene_id "ENSMUSG00000027217.14"; transcript_id "ENSMUST00000111265.9"; gene_type "protein_coding"; gene_name "Tspan18"; transcript_type "protein_coding"; transcript_name "Tspan18-202"; exon_number 10; exon_id "ENSMUSE00000687271.3"; level 2; protein_id "ENSMUSP00000106896.3"; transcript_support_level "5"; mgi_id "MGI:1917186"; tag "basic"; tag "Ensembl_canonical"; tag "GENCODE_Primary"; tag "appris_principal_1"; tag "CCDS"; ccdsid "CCDS38182.1"; havana_gene "OTTMUSG00000014540.1"; havana_transcript "OTTMUST00000034486.1";
chr2	HAVANA	CDS	93034723	93034767	0	-	0	gene_id "ENSMUSG00000027217.14"; transcript_id "ENSMUST00000028646.4"; gene_type "protein_coding"; gene_name "Tspan18"; transcript_type "protein_coding"; transcript_name "Tspan18-201"; exon_number 9; exon_id "ENSMUSE00000350991.3"; level 2; protein_id "ENSMUSP00000028646.3"; transcript_support_level "1"; mgi_id "MGI:1917186"; tag "alternative_5_UTR"; tag "basic"; tag "appris_principal_1"; tag "CCDS"; ccdsid "CCDS38182.1"; havana_gene "OTTMUSG00000014540.1"; havana_transcript "OTTMUST00000034487.1";
chr2	HAVANA	exon	93036045	93036128	0	-	.	gene_id "ENSMUSG00000027217.14"; transcript_id "ENSMUST00000111265.9"; gene_type "protein_coding"; gene_name "Tspan18"; transcript_type "protein_coding"; transcript_name "Tspan18-202"; exon_number 9; exon_id "ENSMUSE00000167070.2"; level 2; protein_id "ENSMUSP00000106896.3"; transcript_support_level "5"; mgi_id "MGI:1917186"; tag "basic"; tag "Ensembl_canonical"; tag "GENCODE_Primary"; tag "appris_principal_1"; tag "CCDS"; ccdsid "CCDS38182.1"; havana_gene "OTTMUSG00000014540.1"; havana_transcript "OTTMUST00000034486.1";
chr2	HAVANA	CDS	93036045	93036128	0	-	0	gene_id "ENSMUSG00000027217.14"; transcript_id "ENSMUST00000111265.9"; gene_type "protein_coding"; gene_name "Tspan18"; transcript_type "protein_coding"; transcript_name "Tspan18-202"; exon_number 9; exon_id "ENSMUSE00000167070.2"; level 2; protein_id "ENSMUSP00000106896.3"; transcript_support_level "5"; mgi_id "MGI:1917186"; tag "basic"; tag "Ensembl_canonical"; tag "GENCODE_Primary"; tag "appris_principal_1"; tag "CCDS"; ccdsid "CCDS38182.1"; havana_gene "OTTMUSG00000014540.1"; havana_transcript "OTTMUST00000034486.1";
chr2	HAVANA	exon	93036045	93036128	0	-	.	gene_id "ENSMUSG00000027217.14"; transcript_id "ENSMUST00000028646.4"; gene_type "protein_coding"; gene_name "Tspan18"; transcript_type "protein_coding"; transcript_name "Tspan18-201"; exon_number 8; exon_id "ENSMUSE00000167070.2"; level 2; protein_id "ENSMUSP00000028646.3"; transcript_support_level "1"; mgi_id "MGI:1917186"; tag "alternative_5_UTR"; tag "basic"; tag "appris_principal_1"; tag "CCDS"; ccdsid "CCDS38182.1"; havana_gene "OTTMUSG00000014540.1"; havana_transcript "OTTMUST00000034487.1";
chr2	HAVANA	CDS	93036045	93036128	0	-	0	gene_id "ENSMUSG00000027217.14"; transcript_id "ENSMUST00000028646.4"; gene_type "protein_coding"; gene_name "Tspan18"; transcript_type "protein_coding"; transcript_name "Tspan18-201"; exon_number 8; exon_id "ENSMUSE00000167070.2"; level 2; protein_id "ENSMUSP00000028646.3"; transcript_support_level "1"; mgi_id "MGI:1917186"; tag "alternative_5_UTR"; tag "basic"; tag "appris_principal_1"; tag "CCDS"; ccdsid "CCDS38182.1"; havana_gene "OTTMUSG00000014540.1"; havana_transcript "OTTMUST00000034487.1";
chr2	ENSEMBL_gcm37	exon	93036045	93036128	0.0045485671639314	-	.	gene_id "ENSMUSG00000027217.14"; transcript_id "ENSMUSG00000027217.14_tx_3"; exon_id "chr2_93036045_93036128_-"; exonnum "12"; txlen "1491";
chr2	ENSEMBL_gcm37	exon	93036045	93036128	0.0045485671639314	-	.	gene_id "ENSMUSG00000027217.14"; transcript_id "ENSMUSG00000027217.14_tx_4"; exon_id "chr2_93036045_93036128_-"; exonnum "12"; txlen "1619";
chr2	HAVANA	exon	93040139	93040321	0	-	.	gene_id "ENSMUSG00000027217.14"; transcript_id "ENSMUST00000111265.9"; gene_type "protein_coding"; gene_name "Tspan18"; transcript_type "protein_coding"; transcript_name "Tspan18-202"; exon_number 8; exon_id "ENSMUSE00000167064.2"; level 2; protein_id "ENSMUSP00000106896.3"; transcript_support_level "5"; mgi_id "MGI:1917186"; tag "basic"; tag "Ensembl_canonical"; tag "GENCODE_Primary"; tag "appris_principal_1"; tag "CCDS"; ccdsid "CCDS38182.1"; havana_gene "OTTMUSG00000014540.1"; havana_transcript "OTTMUST00000034486.1";
chr2	HAVANA	CDS	93040139	93040321	0	-	0	gene_id "ENSMUSG00000027217.14"; transcript_id "ENSMUST00000111265.9"; gene_type "protein_coding"; gene_name "Tspan18"; transcript_type "protein_coding"; transcript_name "Tspan18-202"; exon_number 8; exon_id "ENSMUSE00000167064.2"; level 2; protein_id "ENSMUSP00000106896.3"; transcript_support_level "5"; mgi_id "MGI:1917186"; tag "basic"; tag "Ensembl_canonical"; tag "GENCODE_Primary"; tag "appris_principal_1"; tag "CCDS"; ccdsid "CCDS38182.1"; havana_gene "OTTMUSG00000014540.1"; havana_transcript "OTTMUST00000034486.1";
chr2	HAVANA	exon	93040139	93040321	0	-	.	gene_id "ENSMUSG00000027217.14"; transcript_id "ENSMUST00000028646.4"; gene_type "protein_coding"; gene_name "Tspan18"; transcript_type "protein_coding"; transcript_name "Tspan18-201"; exon_number 7; exon_id "ENSMUSE00000167064.2"; level 2; protein_id "ENSMUSP00000028646.3"; transcript_support_level "1"; mgi_id "MGI:1917186"; tag "alternative_5_UTR"; tag "basic"; tag "appris_principal_1"; tag "CCDS"; ccdsid "CCDS38182.1"; havana_gene "OTTMUSG00000014540.1"; havana_transcript "OTTMUST00000034487.1";
chr2	HAVANA	CDS	93040139	93040321	0	-	0	gene_id "ENSMUSG00000027217.14"; transcript_id "ENSMUST00000028646.4"; gene_type "protein_coding"; gene_name "Tspan18"; transcript_type "protein_coding"; transcript_name "Tspan18-201"; exon_number 7; exon_id "ENSMUSE00000167064.2"; level 2; protein_id "ENSMUSP00000028646.3"; transcript_support_level "1"; mgi_id "MGI:1917186"; tag "alternative_5_UTR"; tag "basic"; tag "appris_principal_1"; tag "CCDS"; ccdsid "CCDS38182.1"; havana_gene "OTTMUSG00000014540.1"; havana_transcript "OTTMUST00000034487.1";
chr2	ENSEMBL_gcm37	exon	93040139	93040321	0.0045485671639314	-	.	gene_id "ENSMUSG00000027217.14"; transcript_id "ENSMUSG00000027217.14_tx_3"; exon_id "chr2_93040139_93040321_-"; exonnum "11"; txlen "1491";
chr2	ENSEMBL_gcm37	exon	93040139	93040321	0.0045485671639314	-	.	gene_id "ENSMUSG00000027217.14"; transcript_id "ENSMUSG00000027217.14_tx_4"; exon_id "chr2_93040139_93040321_-"; exonnum "11"; txlen "1619";
chr2	HAVANA	exon	93041169	93041267	0	-	.	gene_id "ENSMUSG00000027217.14"; transcript_id "ENSMUST00000111265.9"; gene_type "protein_coding"; gene_name "Tspan18"; transcript_type "protein_coding"; transcript_name "Tspan18-202"; exon_number 7; exon_id "ENSMUSE00000167068.2"; level 2; protein_id "ENSMUSP00000106896.3"; transcript_support_level "5"; mgi_id "MGI:1917186"; tag "basic"; tag "Ensembl_canonical"; tag "GENCODE_Primary"; tag "appris_principal_1"; tag "CCDS"; ccdsid "CCDS38182.1"; havana_gene "OTTMUSG00000014540.1"; havana_transcript "OTTMUST00000034486.1";
chr2	HAVANA	CDS	93041169	93041267	0	-	0	gene_id "ENSMUSG00000027217.14"; transcript_id "ENSMUST00000111265.9"; gene_type "protein_coding"; gene_name "Tspan18"; transcript_type "protein_coding"; transcript_name "Tspan18-202"; exon_number 7; exon_id "ENSMUSE00000167068.2"; level 2; protein_id "ENSMUSP00000106896.3"; transcript_support_level "5"; mgi_id "MGI:1917186"; tag "basic"; tag "Ensembl_canonical"; tag "GENCODE_Primary"; tag "appris_principal_1"; tag "CCDS"; ccdsid "CCDS38182.1"; havana_gene "OTTMUSG00000014540.1"; havana_transcript "OTTMUST00000034486.1";
chr2	HAVANA	exon	93041169	93041267	0	-	.	gene_id "ENSMUSG00000027217.14"; transcript_id "ENSMUST00000028646.4"; gene_type "protein_coding"; gene_name "Tspan18"; transcript_type "protein_coding"; transcript_name "Tspan18-201"; exon_number 6; exon_id "ENSMUSE00000167068.2"; level 2; protein_id "ENSMUSP00000028646.3"; transcript_support_level "1"; mgi_id "MGI:1917186"; tag "alternative_5_UTR"; tag "basic"; tag "appris_principal_1"; tag "CCDS"; ccdsid "CCDS38182.1"; havana_gene "OTTMUSG00000014540.1"; havana_transcript "OTTMUST00000034487.1";
chr2	HAVANA	CDS	93041169	93041267	0	-	0	gene_id "ENSMUSG00000027217.14"; transcript_id "ENSMUST00000028646.4"; gene_type "protein_coding"; gene_name "Tspan18"; transcript_type "protein_coding"; transcript_name "Tspan18-201"; exon_number 6; exon_id "ENSMUSE00000167068.2"; level 2; protein_id "ENSMUSP00000028646.3"; transcript_support_level "1"; mgi_id "MGI:1917186"; tag "alternative_5_UTR"; tag "basic"; tag "appris_principal_1"; tag "CCDS"; ccdsid "CCDS38182.1"; havana_gene "OTTMUSG00000014540.1"; havana_transcript "OTTMUST00000034487.1";
chr2	ENSEMBL_gcm37	exon	93041169	93041267	0.0045485671639314	-	.	gene_id "ENSMUSG00000027217.14"; transcript_id "ENSMUSG00000027217.14_tx_3"; exon_id "chr2_93041169_93041267_-"; exonnum "10"; txlen "1491";
chr2	ENSEMBL_gcm37	exon	93041169	93041267	0.0045485671639314	-	.	gene_id "ENSMUSG00000027217.14"; transcript_id "ENSMUSG00000027217.14_tx_4"; exon_id "chr2_93041169_93041267_-"; exonnum "10"; txlen "1619";
chr2	HAVANA	exon	93042163	93042237	0	-	.	gene_id "ENSMUSG00000027217.14"; transcript_id "ENSMUST00000111265.9"; gene_type "protein_coding"; gene_name "Tspan18"; transcript_type "protein_coding"; transcript_name "Tspan18-202"; exon_number 6; exon_id "ENSMUSE00000297738.2"; level 2; protein_id "ENSMUSP00000106896.3"; transcript_support_level "5"; mgi_id "MGI:1917186"; tag "basic"; tag "Ensembl_canonical"; tag "GENCODE_Primary"; tag "appris_principal_1"; tag "CCDS"; ccdsid "CCDS38182.1"; havana_gene "OTTMUSG00000014540.1"; havana_transcript "OTTMUST00000034486.1";
chr2	HAVANA	CDS	93042163	93042237	0	-	0	gene_id "ENSMUSG00000027217.14"; transcript_id "ENSMUST00000111265.9"; gene_type "protein_coding"; gene_name "Tspan18"; transcript_type "protein_coding"; transcript_name "Tspan18-202"; exon_number 6; exon_id "ENSMUSE00000297738.2"; level 2; protein_id "ENSMUSP00000106896.3"; transcript_support_level "5"; mgi_id "MGI:1917186"; tag "basic"; tag "Ensembl_canonical"; tag "GENCODE_Primary"; tag "appris_principal_1"; tag "CCDS"; ccdsid "CCDS38182.1"; havana_gene "OTTMUSG00000014540.1"; havana_transcript "OTTMUST00000034486.1";
chr2	HAVANA	exon	93042163	93042237	0	-	.	gene_id "ENSMUSG00000027217.14"; transcript_id "ENSMUST00000028646.4"; gene_type "protein_coding"; gene_name "Tspan18"; transcript_type "protein_coding"; transcript_name "Tspan18-201"; exon_number 5; exon_id "ENSMUSE00000297738.2"; level 2; protein_id "ENSMUSP00000028646.3"; transcript_support_level "1"; mgi_id "MGI:1917186"; tag "alternative_5_UTR"; tag "basic"; tag "appris_principal_1"; tag "CCDS"; ccdsid "CCDS38182.1"; havana_gene "OTTMUSG00000014540.1"; havana_transcript "OTTMUST00000034487.1";
chr2	HAVANA	CDS	93042163	93042237	0	-	0	gene_id "ENSMUSG00000027217.14"; transcript_id "ENSMUST00000028646.4"; gene_type "protein_coding"; gene_name "Tspan18"; transcript_type "protein_coding"; transcript_name "Tspan18-201"; exon_number 5; exon_id "ENSMUSE00000297738.2"; level 2; protein_id "ENSMUSP00000028646.3"; transcript_support_level "1"; mgi_id "MGI:1917186"; tag "alternative_5_UTR"; tag "basic"; tag "appris_principal_1"; tag "CCDS"; ccdsid "CCDS38182.1"; havana_gene "OTTMUSG00000014540.1"; havana_transcript "OTTMUST00000034487.1";
chr2	ENSEMBL_gcm37	exon	93042163	93042237	0.0045485671639314	-	.	gene_id "ENSMUSG00000027217.14"; transcript_id "ENSMUSG00000027217.14_tx_3"; exon_id "chr2_93042163_93042237_-"; exonnum "9"; txlen "1491";
chr2	ENSEMBL_gcm37	exon	93042163	93042237	0.0045485671639314	-	.	gene_id "ENSMUSG00000027217.14"; transcript_id "ENSMUSG00000027217.14_tx_4"; exon_id "chr2_93042163_93042237_-"; exonnum "9"; txlen "1619";
chr2	HAVANA	exon	93050364	93050558	0	-	.	gene_id "ENSMUSG00000027217.14"; transcript_id "ENSMUST00000111265.9"; gene_type "protein_coding"; gene_name "Tspan18"; transcript_type "protein_coding"; transcript_name "Tspan18-202"; exon_number 5; exon_id "ENSMUSE00000167066.2"; level 2; protein_id "ENSMUSP00000106896.3"; transcript_support_level "5"; mgi_id "MGI:1917186"; tag "basic"; tag "Ensembl_canonical"; tag "GENCODE_Primary"; tag "appris_principal_1"; tag "CCDS"; ccdsid "CCDS38182.1"; havana_gene "OTTMUSG00000014540.1"; havana_transcript "OTTMUST00000034486.1";
chr2	HAVANA	CDS	93050364	93050558	0	-	0	gene_id "ENSMUSG00000027217.14"; transcript_id "ENSMUST00000111265.9"; gene_type "protein_coding"; gene_name "Tspan18"; transcript_type "protein_coding"; transcript_name "Tspan18-202"; exon_number 5; exon_id "ENSMUSE00000167066.2"; level 2; protein_id "ENSMUSP00000106896.3"; transcript_support_level "5"; mgi_id "MGI:1917186"; tag "basic"; tag "Ensembl_canonical"; tag "GENCODE_Primary"; tag "appris_principal_1"; tag "CCDS"; ccdsid "CCDS38182.1"; havana_gene "OTTMUSG00000014540.1"; havana_transcript "OTTMUST00000034486.1";
chr2	HAVANA	exon	93050364	93050558	0	-	.	gene_id "ENSMUSG00000027217.14"; transcript_id "ENSMUST00000028646.4"; gene_type "protein_coding"; gene_name "Tspan18"; transcript_type "protein_coding"; transcript_name "Tspan18-201"; exon_number 4; exon_id "ENSMUSE00000167066.2"; level 2; protein_id "ENSMUSP00000028646.3"; transcript_support_level "1"; mgi_id "MGI:1917186"; tag "alternative_5_UTR"; tag "basic"; tag "appris_principal_1"; tag "CCDS"; ccdsid "CCDS38182.1"; havana_gene "OTTMUSG00000014540.1"; havana_transcript "OTTMUST00000034487.1";
chr2	HAVANA	CDS	93050364	93050558	0	-	0	gene_id "ENSMUSG00000027217.14"; transcript_id "ENSMUST00000028646.4"; gene_type "protein_coding"; gene_name "Tspan18"; transcript_type "protein_coding"; transcript_name "Tspan18-201"; exon_number 4; exon_id "ENSMUSE00000167066.2"; level 2; protein_id "ENSMUSP00000028646.3"; transcript_support_level "1"; mgi_id "MGI:1917186"; tag "alternative_5_UTR"; tag "basic"; tag "appris_principal_1"; tag "CCDS"; ccdsid "CCDS38182.1"; havana_gene "OTTMUSG00000014540.1"; havana_transcript "OTTMUST00000034487.1";
chr2	ENSEMBL_gcm37	exon	93050364	93050558	0.0045485671639314	-	.	gene_id "ENSMUSG00000027217.14"; transcript_id "ENSMUSG00000027217.14_tx_3"; exon_id "chr2_93050364_93050558_-"; exonnum "8"; txlen "1491";
chr2	ENSEMBL_gcm37	exon	93050364	93050558	0.0045485671639314	-	.	gene_id "ENSMUSG00000027217.14"; transcript_id "ENSMUSG00000027217.14_tx_4"; exon_id "chr2_93050364_93050558_-"; exonnum "8"; txlen "1619";
chr2	HAVANA	CDS	93053057	93053119	0	-	0	gene_id "ENSMUSG00000027217.14"; transcript_id "ENSMUST00000111265.9"; gene_type "protein_coding"; gene_name "Tspan18"; transcript_type "protein_coding"; transcript_name "Tspan18-202"; exon_number 4; exon_id "ENSMUSE00000167071.3"; level 2; protein_id "ENSMUSP00000106896.3"; transcript_support_level "5"; mgi_id "MGI:1917186"; tag "basic"; tag "Ensembl_canonical"; tag "GENCODE_Primary"; tag "appris_principal_1"; tag "CCDS"; ccdsid "CCDS38182.1"; havana_gene "OTTMUSG00000014540.1"; havana_transcript "OTTMUST00000034486.1";
chr2	HAVANA	CDS	93053057	93053119	0	-	0	gene_id "ENSMUSG00000027217.14"; transcript_id "ENSMUST00000028646.4"; gene_type "protein_coding"; gene_name "Tspan18"; transcript_type "protein_coding"; transcript_name "Tspan18-201"; exon_number 3; exon_id "ENSMUSE00000167071.3"; level 2; protein_id "ENSMUSP00000028646.3"; transcript_support_level "1"; mgi_id "MGI:1917186"; tag "alternative_5_UTR"; tag "basic"; tag "appris_principal_1"; tag "CCDS"; ccdsid "CCDS38182.1"; havana_gene "OTTMUSG00000014540.1"; havana_transcript "OTTMUST00000034487.1";
chr2	HAVANA	exon	93053057	93053129	0	-	.	gene_id "ENSMUSG00000027217.14"; transcript_id "ENSMUST00000111265.9"; gene_type "protein_coding"; gene_name "Tspan18"; transcript_type "protein_coding"; transcript_name "Tspan18-202"; exon_number 4; exon_id "ENSMUSE00000167071.3"; level 2; protein_id "ENSMUSP00000106896.3"; transcript_support_level "5"; mgi_id "MGI:1917186"; tag "basic"; tag "Ensembl_canonical"; tag "GENCODE_Primary"; tag "appris_principal_1"; tag "CCDS"; ccdsid "CCDS38182.1"; havana_gene "OTTMUSG00000014540.1"; havana_transcript "OTTMUST00000034486.1";
chr2	HAVANA	exon	93053057	93053129	0	-	.	gene_id "ENSMUSG00000027217.14"; transcript_id "ENSMUST00000028646.4"; gene_type "protein_coding"; gene_name "Tspan18"; transcript_type "protein_coding"; transcript_name "Tspan18-201"; exon_number 3; exon_id "ENSMUSE00000167071.3"; level 2; protein_id "ENSMUSP00000028646.3"; transcript_support_level "1"; mgi_id "MGI:1917186"; tag "alternative_5_UTR"; tag "basic"; tag "appris_principal_1"; tag "CCDS"; ccdsid "CCDS38182.1"; havana_gene "OTTMUSG00000014540.1"; havana_transcript "OTTMUST00000034487.1";
chr2	ENSEMBL_gcm37	exon	93053057	93053129	0.0045485671639314	-	.	gene_id "ENSMUSG00000027217.14"; transcript_id "ENSMUSG00000027217.14_tx_3"; exon_id "chr2_93053057_93053129_-"; exonnum "7"; txlen "1491";
chr2	ENSEMBL_gcm37	exon	93053057	93053129	0.0045485671639314	-	.	gene_id "ENSMUSG00000027217.14"; transcript_id "ENSMUSG00000027217.14_tx_4"; exon_id "chr2_93053057_93053129_-"; exonnum "7"; txlen "1619";
chr2	HAVANA	start_codon	93053117	93053119	0	-	0	gene_id "ENSMUSG00000027217.14"; transcript_id "ENSMUST00000111265.9"; gene_type "protein_coding"; gene_name "Tspan18"; transcript_type "protein_coding"; transcript_name "Tspan18-202"; exon_number 4; exon_id "ENSMUSE00000167071.3"; level 2; protein_id "ENSMUSP00000106896.3"; transcript_support_level "5"; mgi_id "MGI:1917186"; tag "basic"; tag "Ensembl_canonical"; tag "GENCODE_Primary"; tag "appris_principal_1"; tag "CCDS"; ccdsid "CCDS38182.1"; havana_gene "OTTMUSG00000014540.1"; havana_transcript "OTTMUST00000034486.1";
chr2	HAVANA	start_codon	93053117	93053119	0	-	0	gene_id "ENSMUSG00000027217.14"; transcript_id "ENSMUST00000028646.4"; gene_type "protein_coding"; gene_name "Tspan18"; transcript_type "protein_coding"; transcript_name "Tspan18-201"; exon_number 3; exon_id "ENSMUSE00000167071.3"; level 2; protein_id "ENSMUSP00000028646.3"; transcript_support_level "1"; mgi_id "MGI:1917186"; tag "alternative_5_UTR"; tag "basic"; tag "appris_principal_1"; tag "CCDS"; ccdsid "CCDS38182.1"; havana_gene "OTTMUSG00000014540.1"; havana_transcript "OTTMUST00000034487.1";
chr2	HAVANA	UTR	93053120	93053129	0	-	.	gene_id "ENSMUSG00000027217.14"; transcript_id "ENSMUST00000111265.9"; gene_type "protein_coding"; gene_name "Tspan18"; transcript_type "protein_coding"; transcript_name "Tspan18-202"; exon_number 4; exon_id "ENSMUSE00000167071.3"; level 2; protein_id "ENSMUSP00000106896.3"; transcript_support_level "5"; mgi_id "MGI:1917186"; tag "basic"; tag "Ensembl_canonical"; tag "GENCODE_Primary"; tag "appris_principal_1"; tag "CCDS"; ccdsid "CCDS38182.1"; havana_gene "OTTMUSG00000014540.1"; havana_transcript "OTTMUST00000034486.1";
chr2	HAVANA	UTR	93053120	93053129	0	-	.	gene_id "ENSMUSG00000027217.14"; transcript_id "ENSMUST00000028646.4"; gene_type "protein_coding"; gene_name "Tspan18"; transcript_type "protein_coding"; transcript_name "Tspan18-201"; exon_number 3; exon_id "ENSMUSE00000167071.3"; level 2; protein_id "ENSMUSP00000028646.3"; transcript_support_level "1"; mgi_id "MGI:1917186"; tag "alternative_5_UTR"; tag "basic"; tag "appris_principal_1"; tag "CCDS"; ccdsid "CCDS38182.1"; havana_gene "OTTMUSG00000014540.1"; havana_transcript "OTTMUST00000034487.1";
chr2	HAVANA	exon	93054842	93054923	0	-	.	gene_id "ENSMUSG00000027217.14"; transcript_id "ENSMUST00000111265.9"; gene_type "protein_coding"; gene_name "Tspan18"; transcript_type "protein_coding"; transcript_name "Tspan18-202"; exon_number 3; exon_id "ENSMUSE00000466732.2"; level 2; protein_id "ENSMUSP00000106896.3"; transcript_support_level "5"; mgi_id "MGI:1917186"; tag "basic"; tag "Ensembl_canonical"; tag "GENCODE_Primary"; tag "appris_principal_1"; tag "CCDS"; ccdsid "CCDS38182.1"; havana_gene "OTTMUSG00000014540.1"; havana_transcript "OTTMUST00000034486.1";
chr2	HAVANA	UTR	93054842	93054923	0	-	.	gene_id "ENSMUSG00000027217.14"; transcript_id "ENSMUST00000111265.9"; gene_type "protein_coding"; gene_name "Tspan18"; transcript_type "protein_coding"; transcript_name "Tspan18-202"; exon_number 3; exon_id "ENSMUSE00000466732.2"; level 2; protein_id "ENSMUSP00000106896.3"; transcript_support_level "5"; mgi_id "MGI:1917186"; tag "basic"; tag "Ensembl_canonical"; tag "GENCODE_Primary"; tag "appris_principal_1"; tag "CCDS"; ccdsid "CCDS38182.1"; havana_gene "OTTMUSG00000014540.1"; havana_transcript "OTTMUST00000034486.1";
chr2	HAVANA	exon	93054842	93054923	0	-	.	gene_id "ENSMUSG00000027217.14"; transcript_id "ENSMUST00000028646.4"; gene_type "protein_coding"; gene_name "Tspan18"; transcript_type "protein_coding"; transcript_name "Tspan18-201"; exon_number 2; exon_id "ENSMUSE00000466732.2"; level 2; protein_id "ENSMUSP00000028646.3"; transcript_support_level "1"; mgi_id "MGI:1917186"; tag "alternative_5_UTR"; tag "basic"; tag "appris_principal_1"; tag "CCDS"; ccdsid "CCDS38182.1"; havana_gene "OTTMUSG00000014540.1"; havana_transcript "OTTMUST00000034487.1";
chr2	HAVANA	UTR	93054842	93054923	0	-	.	gene_id "ENSMUSG00000027217.14"; transcript_id "ENSMUST00000028646.4"; gene_type "protein_coding"; gene_name "Tspan18"; transcript_type "protein_coding"; transcript_name "Tspan18-201"; exon_number 2; exon_id "ENSMUSE00000466732.2"; level 2; protein_id "ENSMUSP00000028646.3"; transcript_support_level "1"; mgi_id "MGI:1917186"; tag "alternative_5_UTR"; tag "basic"; tag "appris_principal_1"; tag "CCDS"; ccdsid "CCDS38182.1"; havana_gene "OTTMUSG00000014540.1"; havana_transcript "OTTMUST00000034487.1";
chr2	ENSEMBL_gcm37	exon	93054842	93054923	0.0045485671639314	-	.	gene_id "ENSMUSG00000027217.14"; transcript_id "ENSMUSG00000027217.14_tx_3"; exon_id "chr2_93054842_93054923_-"; exonnum "6"; txlen "1491";
chr2	ENSEMBL_gcm37	exon	93054842	93054923	0.0045485671639314	-	.	gene_id "ENSMUSG00000027217.14"; transcript_id "ENSMUSG00000027217.14_tx_4"; exon_id "chr2_93054842_93054923_-"; exonnum "6"; txlen "1619";
chr2	HAVANA	exon	93057896	93058131	0	-	.	gene_id "ENSMUSG00000027217.14"; transcript_id "ENSMUST00000028646.4"; gene_type "protein_coding"; gene_name "Tspan18"; transcript_type "protein_coding"; transcript_name "Tspan18-201"; exon_number 1; exon_id "ENSMUSE00000467618.3"; level 2; protein_id "ENSMUSP00000028646.3"; transcript_support_level "1"; mgi_id "MGI:1917186"; tag "alternative_5_UTR"; tag "basic"; tag "appris_principal_1"; tag "CCDS"; ccdsid "CCDS38182.1"; havana_gene "OTTMUSG00000014540.1"; havana_transcript "OTTMUST00000034487.1";
chr2	HAVANA	UTR	93057896	93058131	0	-	.	gene_id "ENSMUSG00000027217.14"; transcript_id "ENSMUST00000028646.4"; gene_type "protein_coding"; gene_name "Tspan18"; transcript_type "protein_coding"; transcript_name "Tspan18-201"; exon_number 1; exon_id "ENSMUSE00000467618.3"; level 2; protein_id "ENSMUSP00000028646.3"; transcript_support_level "1"; mgi_id "MGI:1917186"; tag "alternative_5_UTR"; tag "basic"; tag "appris_principal_1"; tag "CCDS"; ccdsid "CCDS38182.1"; havana_gene "OTTMUSG00000014540.1"; havana_transcript "OTTMUST00000034487.1";
chr2	sragcm37_mid	exon	93067307	93067364	0.0045485671639314	-	.	gene_id "ENSMUSG00000027217.14"; transcript_id "ENSMUSG00000027217.14_tx_3"; exon_id "chr2_93067307_93067364_-"; exonnum "5"; txlen "1491";
chr2	sragcm37_mid	exon	93067307	93067364	0.0045485671639314	-	.	gene_id "ENSMUSG00000027217.14"; transcript_id "ENSMUSG00000027217.14_tx_4"; exon_id "chr2_93067307_93067364_-"; exonnum "5"; txlen "1619";
chr2	sragcm37_mid	exon	93067971	93068091	0.0045485671639314	-	.	gene_id "ENSMUSG00000027217.14"; transcript_id "ENSMUSG00000027217.14_tx_3"; exon_id "chr2_93067971_93068091_-"; exonnum "4"; txlen "1491";
chr2	sragcm37_mid	exon	93067971	93068091	0.0045485671639314	-	.	gene_id "ENSMUSG00000027217.14"; transcript_id "ENSMUSG00000027217.14_tx_4"; exon_id "chr2_93067971_93068091_-"; exonnum "4"; txlen "1619";
chr2	HAVANA	exon	93122181	93125622	0	-	.	gene_id "ENSMUSG00000027217.14"; transcript_id "ENSMUST00000154951.8"; gene_type "protein_coding"; gene_name "Tspan18"; transcript_type "protein_coding_CDS_not_defined"; transcript_name "Tspan18-204"; exon_number 3; exon_id "ENSMUSE00000729601.2"; level 2; transcript_support_level "1"; mgi_id "MGI:1917186"; havana_gene "OTTMUSG00000014540.1"; havana_transcript "OTTMUST00000034489.1";
chr2	HAVANA	transcript	93122181	93164832	0	-	.	gene_id "ENSMUSG00000027217.14"; transcript_id "ENSMUST00000154951.8"; gene_type "protein_coding"; gene_name "Tspan18"; transcript_type "protein_coding_CDS_not_defined"; transcript_name "Tspan18-204"; level 2; transcript_support_level "1"; mgi_id "MGI:1917186"; havana_gene "OTTMUSG00000014540.1"; havana_transcript "OTTMUST00000034489.1";
chr2	sragcm37_mid	exon	93141314	93141361	0.0045485671639314	-	.	gene_id "ENSMUSG00000027217.14"; transcript_id "ENSMUSG00000027217.14_tx_3"; exon_id "chr2_93141314_93141361_-"; exonnum "3"; txlen "1491";
chr2	sragcm37_mid	exon	93141314	93141361	0.0045485671639314	-	.	gene_id "ENSMUSG00000027217.14"; transcript_id "ENSMUSG00000027217.14_tx_4"; exon_id "chr2_93141314_93141361_-"; exonnum "3"; txlen "1619";
chr2	HAVANA	exon	93141608	93141966	0	-	.	gene_id "ENSMUSG00000027217.14"; transcript_id "ENSMUST00000181716.8"; gene_type "protein_coding"; gene_name "Tspan18"; transcript_type "protein_coding_CDS_not_defined"; transcript_name "Tspan18-205"; exon_number 3; exon_id "ENSMUSE00001013711.2"; level 2; transcript_support_level "1"; mgi_id "MGI:1917186"; havana_gene "OTTMUSG00000014540.1"; havana_transcript "OTTMUST00000111986.1";
chr2	HAVANA	exon	93141608	93141966	0	-	.	gene_id "ENSMUSG00000027217.14"; transcript_id "ENSMUST00000152141.2"; gene_type "protein_coding"; gene_name "Tspan18"; transcript_type "protein_coding_CDS_not_defined"; transcript_name "Tspan18-203"; exon_number 3; exon_id "ENSMUSE00001013711.2"; level 2; transcript_support_level "2"; mgi_id "MGI:1917186"; havana_gene "OTTMUSG00000014540.1"; havana_transcript "OTTMUST00000034488.1";
chr2	HAVANA	transcript	93141608	93142860	0	-	.	gene_id "ENSMUSG00000027217.14"; transcript_id "ENSMUST00000181716.8"; gene_type "protein_coding"; gene_name "Tspan18"; transcript_type "protein_coding_CDS_not_defined"; transcript_name "Tspan18-205"; level 2; transcript_support_level "1"; mgi_id "MGI:1917186"; havana_gene "OTTMUSG00000014540.1"; havana_transcript "OTTMUST00000111986.1";
chr2	HAVANA	transcript	93141608	93164850	0	-	.	gene_id "ENSMUSG00000027217.14"; transcript_id "ENSMUST00000152141.2"; gene_type "protein_coding"; gene_name "Tspan18"; transcript_type "protein_coding_CDS_not_defined"; transcript_name "Tspan18-203"; level 2; transcript_support_level "2"; mgi_id "MGI:1917186"; havana_gene "OTTMUSG00000014540.1"; havana_transcript "OTTMUST00000034488.1";
chr2	HAVANA	exon	93142292	93142372	0	-	.	gene_id "ENSMUSG00000027217.14"; transcript_id "ENSMUST00000111265.9"; gene_type "protein_coding"; gene_name "Tspan18"; transcript_type "protein_coding"; transcript_name "Tspan18-202"; exon_number 2; exon_id "ENSMUSE00001064841.2"; level 2; protein_id "ENSMUSP00000106896.3"; transcript_support_level "5"; mgi_id "MGI:1917186"; tag "basic"; tag "Ensembl_canonical"; tag "GENCODE_Primary"; tag "appris_principal_1"; tag "CCDS"; ccdsid "CCDS38182.1"; havana_gene "OTTMUSG00000014540.1"; havana_transcript "OTTMUST00000034486.1";
chr2	HAVANA	UTR	93142292	93142372	0	-	.	gene_id "ENSMUSG00000027217.14"; transcript_id "ENSMUST00000111265.9"; gene_type "protein_coding"; gene_name "Tspan18"; transcript_type "protein_coding"; transcript_name "Tspan18-202"; exon_number 2; exon_id "ENSMUSE00001064841.2"; level 2; protein_id "ENSMUSP00000106896.3"; transcript_support_level "5"; mgi_id "MGI:1917186"; tag "basic"; tag "Ensembl_canonical"; tag "GENCODE_Primary"; tag "appris_principal_1"; tag "CCDS"; ccdsid "CCDS38182.1"; havana_gene "OTTMUSG00000014540.1"; havana_transcript "OTTMUST00000034486.1";
chr2	HAVANA	exon	93142292	93142372	0	-	.	gene_id "ENSMUSG00000027217.14"; transcript_id "ENSMUST00000154951.8"; gene_type "protein_coding"; gene_name "Tspan18"; transcript_type "protein_coding_CDS_not_defined"; transcript_name "Tspan18-204"; exon_number 2; exon_id "ENSMUSE00001064841.2"; level 2; transcript_support_level "1"; mgi_id "MGI:1917186"; havana_gene "OTTMUSG00000014540.1"; havana_transcript "OTTMUST00000034489.1";
chr2	HAVANA	exon	93142292	93142372	0	-	.	gene_id "ENSMUSG00000027217.14"; transcript_id "ENSMUST00000181716.8"; gene_type "protein_coding"; gene_name "Tspan18"; transcript_type "protein_coding_CDS_not_defined"; transcript_name "Tspan18-205"; exon_number 2; exon_id "ENSMUSE00001064841.2"; level 2; transcript_support_level "1"; mgi_id "MGI:1917186"; havana_gene "OTTMUSG00000014540.1"; havana_transcript "OTTMUST00000111986.1";
chr2	HAVANA	exon	93142292	93142372	0	-	.	gene_id "ENSMUSG00000027217.14"; transcript_id "ENSMUST00000152141.2"; gene_type "protein_coding"; gene_name "Tspan18"; transcript_type "protein_coding_CDS_not_defined"; transcript_name "Tspan18-203"; exon_number 2; exon_id "ENSMUSE00001064841.2"; level 2; transcript_support_level "2"; mgi_id "MGI:1917186"; havana_gene "OTTMUSG00000014540.1"; havana_transcript "OTTMUST00000034488.1";
chr2	ENSEMBL_gcm37	exon	93142292	93142372	0.0045485671639314	-	.	gene_id "ENSMUSG00000027217.14"; transcript_id "ENSMUSG00000027217.14_tx_3"; exon_id "chr2_93142292_93142372_-"; exonnum "2"; txlen "1491";
chr2	ENSEMBL_gcm37	exon	93142292	93142372	0.0045485671639314	-	.	gene_id "ENSMUSG00000027217.14"; transcript_id "ENSMUSG00000027217.14_tx_4"; exon_id "chr2_93142292_93142372_-"; exonnum "2"; txlen "1619";
chr2	sragcm37_mid	exon	93142492	93142835	0.0045485671639314	-	.	gene_id "ENSMUSG00000027217.14"; transcript_id "ENSMUSG00000027217.14_tx_4"; exon_id "chr2_93142492_93142835_-"; exonnum "1"; txlen "1619";
chr2	HAVANA	exon	93142492	93142860	0	-	.	gene_id "ENSMUSG00000027217.14"; transcript_id "ENSMUST00000181716.8"; gene_type "protein_coding"; gene_name "Tspan18"; transcript_type "protein_coding_CDS_not_defined"; transcript_name "Tspan18-205"; exon_number 1; exon_id "ENSMUSE00001137113.2"; level 2; transcript_support_level "1"; mgi_id "MGI:1917186"; havana_gene "OTTMUSG00000014540.1"; havana_transcript "OTTMUST00000111986.1";
chr2	HAVANA	exon	93164617	93164832	0	-	.	gene_id "ENSMUSG00000027217.14"; transcript_id "ENSMUST00000111265.9"; gene_type "protein_coding"; gene_name "Tspan18"; transcript_type "protein_coding"; transcript_name "Tspan18-202"; exon_number 1; exon_id "ENSMUSE00000687273.3"; level 2; protein_id "ENSMUSP00000106896.3"; transcript_support_level "5"; mgi_id "MGI:1917186"; tag "basic"; tag "Ensembl_canonical"; tag "GENCODE_Primary"; tag "appris_principal_1"; tag "CCDS"; ccdsid "CCDS38182.1"; havana_gene "OTTMUSG00000014540.1"; havana_transcript "OTTMUST00000034486.1";
chr2	HAVANA	UTR	93164617	93164832	0	-	.	gene_id "ENSMUSG00000027217.14"; transcript_id "ENSMUST00000111265.9"; gene_type "protein_coding"; gene_name "Tspan18"; transcript_type "protein_coding"; transcript_name "Tspan18-202"; exon_number 1; exon_id "ENSMUSE00000687273.3"; level 2; protein_id "ENSMUSP00000106896.3"; transcript_support_level "5"; mgi_id "MGI:1917186"; tag "basic"; tag "Ensembl_canonical"; tag "GENCODE_Primary"; tag "appris_principal_1"; tag "CCDS"; ccdsid "CCDS38182.1"; havana_gene "OTTMUSG00000014540.1"; havana_transcript "OTTMUST00000034486.1";
chr2	HAVANA	exon	93164617	93164832	0	-	.	gene_id "ENSMUSG00000027217.14"; transcript_id "ENSMUST00000154951.8"; gene_type "protein_coding"; gene_name "Tspan18"; transcript_type "protein_coding_CDS_not_defined"; transcript_name "Tspan18-204"; exon_number 1; exon_id "ENSMUSE00000687273.3"; level 2; transcript_support_level "1"; mgi_id "MGI:1917186"; havana_gene "OTTMUSG00000014540.1"; havana_transcript "OTTMUST00000034489.1";
chr2	ENSEMBL_gcm37	exon	93164617	93164832	0.0045485671639314	-	.	gene_id "ENSMUSG00000027217.14"; transcript_id "ENSMUSG00000027217.14_tx_3"; exon_id "chr2_93164617_93164832_-"; exonnum "1"; txlen "1491";
chr2	HAVANA	exon	93164617	93164850	0	-	.	gene_id "ENSMUSG00000027217.14"; transcript_id "ENSMUST00000152141.2"; gene_type "protein_coding"; gene_name "Tspan18"; transcript_type "protein_coding_CDS_not_defined"; transcript_name "Tspan18-203"; exon_number 1; exon_id "ENSMUSE00000748434.2"; level 2; transcript_support_level "2"; mgi_id "MGI:1917186"; havana_gene "OTTMUSG00000014540.1"; havana_transcript "OTTMUST00000034488.1";
chr2	sragcm37_es	exon	93173202	93174235	0.322151094243002	-	.	gene_id "ENSMUSG00000129165.1"; transcript_id "ENSMUSG00000129165.1_tx_1"; exon_id "chr2_93173202_93174235_-"; exonnum "5"; txlen "1581";
chr2	sragcm37_es	exon	93173202	93174235	0.0563027008719745	-	.	gene_id "ENSMUSG00000129165.1"; transcript_id "ENSMUSG00000129165.1_tx_2"; exon_id "chr2_93173202_93174235_-"; exonnum "4"; txlen "1278";
chr2	sragcm37_es	exon	93173202	93174235	0.0452001756571188	-	.	gene_id "ENSMUSG00000129165.1"; transcript_id "ENSMUSG00000129165.1_tx_4"; exon_id "chr2_93173202_93174235_-"; exonnum "5"; txlen "1524";
chr2	HAVANA	exon	93175183	93175671	0	-	.	gene_id "ENSMUSG00000129165.1"; transcript_id "ENSMUST00000291918.1"; gene_type "lncRNA"; gene_name "ENSMUSG00000129165"; transcript_type "lncRNA"; transcript_name "ENSMUST00000291918"; exon_number 4; exon_id "ENSMUSE00001577986.1"; level 2; tag "TAGENE";
chr2	HAVANA	exon	93175183	93177443	0	-	.	gene_id "ENSMUSG00000129165.1"; transcript_id "ENSMUST00000291917.1"; gene_type "lncRNA"; gene_name "ENSMUSG00000129165"; transcript_type "lncRNA"; transcript_name "ENSMUST00000291917"; exon_number 4; exon_id "ENSMUSE00001577989.1"; level 2; tag "basic"; tag "Ensembl_canonical"; tag "GENCODE_Primary"; tag "TAGENE";
chr2	HAVANA	transcript	93175183	93184220	0	-	.	gene_id "ENSMUSG00000129165.1"; transcript_id "ENSMUST00000291918.1"; gene_type "lncRNA"; gene_name "ENSMUSG00000129165"; transcript_type "lncRNA"; transcript_name "ENSMUST00000291918"; level 2; tag "TAGENE";
chr2	HAVANA	transcript	93175183	93184271	0	-	.	gene_id "ENSMUSG00000129165.1"; transcript_id "ENSMUST00000291917.1"; gene_type "lncRNA"; gene_name "ENSMUSG00000129165"; transcript_type "lncRNA"; transcript_name "ENSMUST00000291917"; level 2; tag "basic"; tag "Ensembl_canonical"; tag "GENCODE_Primary"; tag "TAGENE";
chr2	HAVANA	gene	93175183	93184297	0	-	.	gene_id "ENSMUSG00000129165.1"; gene_type "lncRNA"; gene_name "ENSMUSG00000129165"; level 2;
chr2	HAVANA	exon	93177224	93177443	0	-	.	gene_id "ENSMUSG00000129165.1"; transcript_id "ENSMUST00000291919.1"; gene_type "lncRNA"; gene_name "ENSMUSG00000129165"; transcript_type "lncRNA"; transcript_name "ENSMUST00000291919"; exon_number 4; exon_id "ENSMUSE00001577972.1"; level 2; tag "TAGENE";
chr2	HAVANA	transcript	93177224	93184265	0	-	.	gene_id "ENSMUSG00000129165.1"; transcript_id "ENSMUST00000291919.1"; gene_type "lncRNA"; gene_name "ENSMUSG00000129165"; transcript_type "lncRNA"; transcript_name "ENSMUST00000291919"; level 2; tag "TAGENE";
chr2	HAVANA	exon	93177227	93177443	0	-	.	gene_id "ENSMUSG00000129165.1"; transcript_id "ENSMUST00000291920.1"; gene_type "lncRNA"; gene_name "ENSMUSG00000129165"; transcript_type "lncRNA"; transcript_name "ENSMUST00000291920"; exon_number 3; exon_id "ENSMUSE00001577970.1"; level 2; tag "TAGENE";
chr2	HAVANA	transcript	93177227	93184251	0	-	.	gene_id "ENSMUSG00000129165.1"; transcript_id "ENSMUST00000291920.1"; gene_type "lncRNA"; gene_name "ENSMUSG00000129165"; transcript_type "lncRNA"; transcript_name "ENSMUST00000291920"; level 2; tag "TAGENE";
chr2	HAVANA	exon	93177352	93177443	0	-	.	gene_id "ENSMUSG00000129165.1"; transcript_id "ENSMUST00000291932.1"; gene_type "lncRNA"; gene_name "ENSMUSG00000129165"; transcript_type "lncRNA"; transcript_name "ENSMUST00000291932"; exon_number 2; exon_id "ENSMUSE00001577984.1"; level 2; tag "TAGENE";
chr2	HAVANA	exon	93177352	93177443	0	-	.	gene_id "ENSMUSG00000129165.1"; transcript_id "ENSMUST00000291931.1"; gene_type "lncRNA"; gene_name "ENSMUSG00000129165"; transcript_type "lncRNA"; transcript_name "ENSMUST00000291931"; exon_number 2; exon_id "ENSMUSE00001577984.1"; level 2; tag "TAGENE";
chr2	HAVANA	exon	93177352	93177443	0	-	.	gene_id "ENSMUSG00000129165.1"; transcript_id "ENSMUST00000291930.1"; gene_type "lncRNA"; gene_name "ENSMUSG00000129165"; transcript_type "lncRNA"; transcript_name "ENSMUST00000291930"; exon_number 3; exon_id "ENSMUSE00001577984.1"; level 2; tag "TAGENE";
chr2	HAVANA	exon	93177352	93177443	0	-	.	gene_id "ENSMUSG00000129165.1"; transcript_id "ENSMUST00000291929.1"; gene_type "lncRNA"; gene_name "ENSMUSG00000129165"; transcript_type "lncRNA"; transcript_name "ENSMUST00000291929"; exon_number 3; exon_id "ENSMUSE00001577984.1"; level 2; tag "TAGENE";
chr2	HAVANA	exon	93177352	93177443	0	-	.	gene_id "ENSMUSG00000129165.1"; transcript_id "ENSMUST00000291928.1"; gene_type "lncRNA"; gene_name "ENSMUSG00000129165"; transcript_type "lncRNA"; transcript_name "ENSMUST00000291928"; exon_number 3; exon_id "ENSMUSE00001577984.1"; level 2; tag "TAGENE";
chr2	HAVANA	exon	93177352	93177443	0	-	.	gene_id "ENSMUSG00000129165.1"; transcript_id "ENSMUST00000291927.1"; gene_type "lncRNA"; gene_name "ENSMUSG00000129165"; transcript_type "lncRNA"; transcript_name "ENSMUST00000291927"; exon_number 4; exon_id "ENSMUSE00001577984.1"; level 2; tag "TAGENE";
chr2	HAVANA	exon	93177352	93177443	0	-	.	gene_id "ENSMUSG00000129165.1"; transcript_id "ENSMUST00000291926.1"; gene_type "lncRNA"; gene_name "ENSMUSG00000129165"; transcript_type "lncRNA"; transcript_name "ENSMUST00000291926"; exon_number 4; exon_id "ENSMUSE00001577984.1"; level 2; tag "TAGENE";
chr2	HAVANA	exon	93177352	93177443	0	-	.	gene_id "ENSMUSG00000129165.1"; transcript_id "ENSMUST00000291922.1"; gene_type "lncRNA"; gene_name "ENSMUSG00000129165"; transcript_type "lncRNA"; transcript_name "ENSMUST00000291922"; exon_number 4; exon_id "ENSMUSE00001577984.1"; level 2; tag "TAGENE";
chr2	HAVANA	exon	93177352	93177443	0	-	.	gene_id "ENSMUSG00000129165.1"; transcript_id "ENSMUST00000291923.1"; gene_type "lncRNA"; gene_name "ENSMUSG00000129165"; transcript_type "lncRNA"; transcript_name "ENSMUST00000291923"; exon_number 4; exon_id "ENSMUSE00001577984.1"; level 2; tag "TAGENE";
chr2	HAVANA	exon	93177352	93177443	0	-	.	gene_id "ENSMUSG00000129165.1"; transcript_id "ENSMUST00000291924.1"; gene_type "lncRNA"; gene_name "ENSMUSG00000129165"; transcript_type "lncRNA"; transcript_name "ENSMUST00000291924"; exon_number 4; exon_id "ENSMUSE00001577984.1"; level 2; tag "TAGENE";
chr2	HAVANA	exon	93177352	93177443	0	-	.	gene_id "ENSMUSG00000129165.1"; transcript_id "ENSMUST00000291921.1"; gene_type "lncRNA"; gene_name "ENSMUSG00000129165"; transcript_type "lncRNA"; transcript_name "ENSMUST00000291921"; exon_number 4; exon_id "ENSMUSE00001577984.1"; level 2; tag "TAGENE";
chr2	HAVANA	transcript	93177352	93183038	0	-	.	gene_id "ENSMUSG00000129165.1"; transcript_id "ENSMUST00000291932.1"; gene_type "lncRNA"; gene_name "ENSMUSG00000129165"; transcript_type "lncRNA"; transcript_name "ENSMUST00000291932"; level 2; tag "TAGENE";
chr2	HAVANA	transcript	93177352	93183306	0	-	.	gene_id "ENSMUSG00000129165.1"; transcript_id "ENSMUST00000291931.1"; gene_type "lncRNA"; gene_name "ENSMUSG00000129165"; transcript_type "lncRNA"; transcript_name "ENSMUST00000291931"; level 2; tag "TAGENE";
chr2	HAVANA	transcript	93177352	93183494	0	-	.	gene_id "ENSMUSG00000129165.1"; transcript_id "ENSMUST00000291930.1"; gene_type "lncRNA"; gene_name "ENSMUSG00000129165"; transcript_type "lncRNA"; transcript_name "ENSMUST00000291930"; level 2; tag "TAGENE";
chr2	HAVANA	transcript	93177352	93183527	0	-	.	gene_id "ENSMUSG00000129165.1"; transcript_id "ENSMUST00000291929.1"; gene_type "lncRNA"; gene_name "ENSMUSG00000129165"; transcript_type "lncRNA"; transcript_name "ENSMUST00000291929"; level 2; tag "TAGENE";
chr2	HAVANA	transcript	93177352	93183576	0	-	.	gene_id "ENSMUSG00000129165.1"; transcript_id "ENSMUST00000291928.1"; gene_type "lncRNA"; gene_name "ENSMUSG00000129165"; transcript_type "lncRNA"; transcript_name "ENSMUST00000291928"; level 2; tag "TAGENE";
chr2	HAVANA	transcript	93177352	93184144	0	-	.	gene_id "ENSMUSG00000129165.1"; transcript_id "ENSMUST00000291927.1"; gene_type "lncRNA"; gene_name "ENSMUSG00000129165"; transcript_type "lncRNA"; transcript_name "ENSMUST00000291927"; level 2; tag "TAGENE";
chr2	HAVANA	transcript	93177352	93184220	0	-	.	gene_id "ENSMUSG00000129165.1"; transcript_id "ENSMUST00000291926.1"; gene_type "lncRNA"; gene_name "ENSMUSG00000129165"; transcript_type "lncRNA"; transcript_name "ENSMUST00000291926"; level 2; tag "TAGENE";
chr2	HAVANA	transcript	93177352	93184251	0	-	.	gene_id "ENSMUSG00000129165.1"; transcript_id "ENSMUST00000291922.1"; gene_type "lncRNA"; gene_name "ENSMUSG00000129165"; transcript_type "lncRNA"; transcript_name "ENSMUST00000291922"; level 2; tag "TAGENE";
chr2	HAVANA	transcript	93177352	93184251	0	-	.	gene_id "ENSMUSG00000129165.1"; transcript_id "ENSMUST00000291923.1"; gene_type "lncRNA"; gene_name "ENSMUSG00000129165"; transcript_type "lncRNA"; transcript_name "ENSMUST00000291923"; level 2; tag "TAGENE";
chr2	HAVANA	transcript	93177352	93184251	0	-	.	gene_id "ENSMUSG00000129165.1"; transcript_id "ENSMUST00000291924.1"; gene_type "lncRNA"; gene_name "ENSMUSG00000129165"; transcript_type "lncRNA"; transcript_name "ENSMUST00000291924"; level 2; tag "TAGENE";
chr2	HAVANA	transcript	93177352	93184297	0	-	.	gene_id "ENSMUSG00000129165.1"; transcript_id "ENSMUST00000291921.1"; gene_type "lncRNA"; gene_name "ENSMUSG00000129165"; transcript_type "lncRNA"; transcript_name "ENSMUST00000291921"; level 2; tag "TAGENE";
chr2	HAVANA	exon	93177355	93177443	0	-	.	gene_id "ENSMUSG00000129165.1"; transcript_id "ENSMUST00000291925.1"; gene_type "lncRNA"; gene_name "ENSMUSG00000129165"; transcript_type "lncRNA"; transcript_name "ENSMUST00000291925"; exon_number 4; exon_id "ENSMUSE00001577991.1"; level 2; tag "TAGENE";
chr2	HAVANA	transcript	93177355	93184251	0	-	.	gene_id "ENSMUSG00000129165.1"; transcript_id "ENSMUST00000291925.1"; gene_type "lncRNA"; gene_name "ENSMUSG00000129165"; transcript_type "lncRNA"; transcript_name "ENSMUST00000291925"; level 2; tag "TAGENE";
chr2	HAVANA	exon	93177389	93177443	0	-	.	gene_id "ENSMUSG00000129165.1"; transcript_id "ENSMUST00000291918.1"; gene_type "lncRNA"; gene_name "ENSMUSG00000129165"; transcript_type "lncRNA"; transcript_name "ENSMUST00000291918"; exon_number 3; exon_id "ENSMUSE00001577995.1"; level 2; tag "TAGENE";
chr2	ENSEMBL_gcm37	exon	93177389	93177443	0.322151094243002	-	.	gene_id "ENSMUSG00000129165.1"; transcript_id "ENSMUSG00000129165.1_tx_1"; exon_id "chr2_93177389_93177443_-"; exonnum "4"; txlen "1581";
chr2	ENSEMBL_gcm37	exon	93177389	93177443	0.0563027008719745	-	.	gene_id "ENSMUSG00000129165.1"; transcript_id "ENSMUSG00000129165.1_tx_2"; exon_id "chr2_93177389_93177443_-"; exonnum "3"; txlen "1278";
chr2	ENSEMBL_gcm37	exon	93177389	93177443	0.0452001756571188	-	.	gene_id "ENSMUSG00000129165.1"; transcript_id "ENSMUSG00000129165.1_tx_4"; exon_id "chr2_93177389_93177443_-"; exonnum "4"; txlen "1524";
chr2	ENSEMBL_gcm37	exon	93177389	93177443	0.00720673092607781	-	.	gene_id "ENSMUSG00000129165.1"; transcript_id "ENSMUSG00000129165.1_tx_6"; exon_id "chr2_93177389_93177443_-"; exonnum "4"; txlen "516";
chr2	HAVANA	exon	93179334	93179461	0	-	.	gene_id "ENSMUSG00000129165.1"; transcript_id "ENSMUST00000291925.1"; gene_type "lncRNA"; gene_name "ENSMUSG00000129165"; transcript_type "lncRNA"; transcript_name "ENSMUST00000291925"; exon_number 3; exon_id "ENSMUSE00001577993.1"; level 2; tag "TAGENE";
chr2	HAVANA	exon	93182666	93183096	0	-	.	gene_id "ENSMUSG00000129165.1"; transcript_id "ENSMUST00000291933.1"; gene_type "lncRNA"; gene_name "ENSMUSG00000129165"; transcript_type "lncRNA"; transcript_name "ENSMUST00000291933"; exon_number 3; exon_id "ENSMUSE00001578000.1"; level 2; tag "TAGENE";
chr2	HAVANA	transcript	93182666	93184251	0	-	.	gene_id "ENSMUSG00000129165.1"; transcript_id "ENSMUST00000291933.1"; gene_type "lncRNA"; gene_name "ENSMUSG00000129165"; transcript_type "lncRNA"; transcript_name "ENSMUST00000291933"; level 2; tag "TAGENE";
chr2	HAVANA	exon	93182724	93183039	0	-	.	gene_id "ENSMUSG00000129165.1"; transcript_id "ENSMUST00000291935.1"; gene_type "lncRNA"; gene_name "ENSMUSG00000129165"; transcript_type "lncRNA"; transcript_name "ENSMUST00000291935"; exon_number 3; exon_id "ENSMUSE00001577973.1"; level 2; tag "TAGENE";
chr2	HAVANA	transcript	93182724	93184252	0	-	.	gene_id "ENSMUSG00000129165.1"; transcript_id "ENSMUST00000291935.1"; gene_type "lncRNA"; gene_name "ENSMUSG00000129165"; transcript_type "lncRNA"; transcript_name "ENSMUST00000291935"; level 2; tag "TAGENE";
chr2	HAVANA	exon	93182732	93183039	0	-	.	gene_id "ENSMUSG00000129165.1"; transcript_id "ENSMUST00000291936.1"; gene_type "lncRNA"; gene_name "ENSMUSG00000129165"; transcript_type "lncRNA"; transcript_name "ENSMUST00000291936"; exon_number 2; exon_id "ENSMUSE00001577975.1"; level 2; tag "TAGENE";
chr2	HAVANA	exon	93182732	93183155	0	-	.	gene_id "ENSMUSG00000129165.1"; transcript_id "ENSMUST00000291937.1"; gene_type "lncRNA"; gene_name "ENSMUSG00000129165"; transcript_type "lncRNA"; transcript_name "ENSMUST00000291937"; exon_number 2; exon_id "ENSMUSE00001577976.1"; level 2; tag "TAGENE";
chr2	HAVANA	exon	93182732	93183155	0	-	.	gene_id "ENSMUSG00000129165.1"; transcript_id "ENSMUST00000291934.1"; gene_type "lncRNA"; gene_name "ENSMUSG00000129165"; transcript_type "lncRNA"; transcript_name "ENSMUST00000291934"; exon_number 3; exon_id "ENSMUSE00001577976.1"; level 2; tag "TAGENE";
chr2	HAVANA	transcript	93182732	93183518	0	-	.	gene_id "ENSMUSG00000129165.1"; transcript_id "ENSMUST00000291937.1"; gene_type "lncRNA"; gene_name "ENSMUSG00000129165"; transcript_type "lncRNA"; transcript_name "ENSMUST00000291937"; level 2; tag "TAGENE";
chr2	HAVANA	transcript	93182732	93183523	0	-	.	gene_id "ENSMUSG00000129165.1"; transcript_id "ENSMUST00000291936.1"; gene_type "lncRNA"; gene_name "ENSMUSG00000129165"; transcript_type "lncRNA"; transcript_name "ENSMUST00000291936"; level 2; tag "TAGENE";
chr2	HAVANA	transcript	93182732	93184263	0	-	.	gene_id "ENSMUSG00000129165.1"; transcript_id "ENSMUST00000291934.1"; gene_type "lncRNA"; gene_name "ENSMUSG00000129165"; transcript_type "lncRNA"; transcript_name "ENSMUST00000291934"; level 2; tag "TAGENE";
chr2	HAVANA	exon	93182794	93182944	0	-	.	gene_id "ENSMUSG00000129165.1"; transcript_id "ENSMUST00000291924.1"; gene_type "lncRNA"; gene_name "ENSMUSG00000129165"; transcript_type "lncRNA"; transcript_name "ENSMUST00000291924"; exon_number 3; exon_id "ENSMUSE00001577971.1"; level 2; tag "TAGENE";
chr2	HAVANA	exon	93182794	93183039	0	-	.	gene_id "ENSMUSG00000129165.1"; transcript_id "ENSMUST00000291917.1"; gene_type "lncRNA"; gene_name "ENSMUSG00000129165"; transcript_type "lncRNA"; transcript_name "ENSMUST00000291917"; exon_number 3; exon_id "ENSMUSE00001577981.1"; level 2; tag "basic"; tag "Ensembl_canonical"; tag "GENCODE_Primary"; tag "TAGENE";
chr2	HAVANA	exon	93182794	93183039	0	-	.	gene_id "ENSMUSG00000129165.1"; transcript_id "ENSMUST00000291928.1"; gene_type "lncRNA"; gene_name "ENSMUSG00000129165"; transcript_type "lncRNA"; transcript_name "ENSMUST00000291928"; exon_number 2; exon_id "ENSMUSE00001577981.1"; level 2; tag "TAGENE";
chr2	HAVANA	exon	93182794	93183039	0	-	.	gene_id "ENSMUSG00000129165.1"; transcript_id "ENSMUST00000291927.1"; gene_type "lncRNA"; gene_name "ENSMUSG00000129165"; transcript_type "lncRNA"; transcript_name "ENSMUST00000291927"; exon_number 3; exon_id "ENSMUSE00001577981.1"; level 2; tag "TAGENE";
chr2	ENSEMBL_gcm37	exon	93182794	93183039	0.0452001756571188	-	.	gene_id "ENSMUSG00000129165.1"; transcript_id "ENSMUSG00000129165.1_tx_4"; exon_id "chr2_93182794_93183039_-"; exonnum "3"; txlen "1524";
chr2	ENSEMBL_gcm37	exon	93182794	93183039	0.00720673092607781	-	.	gene_id "ENSMUSG00000129165.1"; transcript_id "ENSMUSG00000129165.1_tx_6"; exon_id "chr2_93182794_93183039_-"; exonnum "3"; txlen "516";
chr2	HAVANA	exon	93182794	93183096	0	-	.	gene_id "ENSMUSG00000129165.1"; transcript_id "ENSMUST00000291929.1"; gene_type "lncRNA"; gene_name "ENSMUSG00000129165"; transcript_type "lncRNA"; transcript_name "ENSMUST00000291929"; exon_number 2; exon_id "ENSMUSE00001577994.1"; level 2; tag "TAGENE";
chr2	HAVANA	exon	93182794	93183096	0	-	.	gene_id "ENSMUSG00000129165.1"; transcript_id "ENSMUST00000291926.1"; gene_type "lncRNA"; gene_name "ENSMUSG00000129165"; transcript_type "lncRNA"; transcript_name "ENSMUST00000291926"; exon_number 3; exon_id "ENSMUSE00001577994.1"; level 2; tag "TAGENE";
chr2	HAVANA	exon	93182794	93183096	0	-	.	gene_id "ENSMUSG00000129165.1"; transcript_id "ENSMUST00000291921.1"; gene_type "lncRNA"; gene_name "ENSMUSG00000129165"; transcript_type "lncRNA"; transcript_name "ENSMUST00000291921"; exon_number 3; exon_id "ENSMUSE00001577994.1"; level 2; tag "TAGENE";
chr2	ENSEMBL_gcm37	exon	93182794	93183096	0.322151094243002	-	.	gene_id "ENSMUSG00000129165.1"; transcript_id "ENSMUSG00000129165.1_tx_1"; exon_id "chr2_93182794_93183096_-"; exonnum "3"; txlen "1581";
chr2	HAVANA	exon	93182794	93183155	0	-	.	gene_id "ENSMUSG00000129165.1"; transcript_id "ENSMUST00000291919.1"; gene_type "lncRNA"; gene_name "ENSMUSG00000129165"; transcript_type "lncRNA"; transcript_name "ENSMUST00000291919"; exon_number 3; exon_id "ENSMUSE00001577988.1"; level 2; tag "TAGENE";
chr2	HAVANA	exon	93182794	93183306	0	-	.	gene_id "ENSMUSG00000129165.1"; transcript_id "ENSMUST00000291931.1"; gene_type "lncRNA"; gene_name "ENSMUSG00000129165"; transcript_type "lncRNA"; transcript_name "ENSMUST00000291931"; exon_number 1; exon_id "ENSMUSE00001577999.1"; level 2; tag "TAGENE";
chr2	HAVANA	exon	93182832	93183039	0	-	.	gene_id "ENSMUSG00000129165.1"; transcript_id "ENSMUST00000291922.1"; gene_type "lncRNA"; gene_name "ENSMUSG00000129165"; transcript_type "lncRNA"; transcript_name "ENSMUST00000291922"; exon_number 3; exon_id "ENSMUSE00001577992.1"; level 2; tag "TAGENE";
chr2	HAVANA	exon	93182870	93183039	0	-	.	gene_id "ENSMUSG00000129165.1"; transcript_id "ENSMUST00000291923.1"; gene_type "lncRNA"; gene_name "ENSMUSG00000129165"; transcript_type "lncRNA"; transcript_name "ENSMUST00000291923"; exon_number 3; exon_id "ENSMUSE00001577982.1"; level 2; tag "TAGENE";
chr2	HAVANA	exon	93182889	93183155	0	-	.	gene_id "ENSMUSG00000129165.1"; transcript_id "ENSMUST00000291930.1"; gene_type "lncRNA"; gene_name "ENSMUSG00000129165"; transcript_type "lncRNA"; transcript_name "ENSMUST00000291930"; exon_number 2; exon_id "ENSMUSE00001577985.1"; level 2; tag "TAGENE";
chr2	HAVANA	exon	93183022	93183038	0	-	.	gene_id "ENSMUSG00000129165.1"; transcript_id "ENSMUST00000291932.1"; gene_type "lncRNA"; gene_name "ENSMUSG00000129165"; transcript_type "lncRNA"; transcript_name "ENSMUST00000291932"; exon_number 1; exon_id "ENSMUSE00001577980.1"; level 2; tag "TAGENE";
chr2	HAVANA	exon	93183398	93183494	0	-	.	gene_id "ENSMUSG00000129165.1"; transcript_id "ENSMUST00000291930.1"; gene_type "lncRNA"; gene_name "ENSMUSG00000129165"; transcript_type "lncRNA"; transcript_name "ENSMUST00000291930"; exon_number 1; exon_id "ENSMUSE00001577969.1"; level 2; tag "TAGENE";
chr2	HAVANA	exon	93183398	93183501	0	-	.	gene_id "ENSMUSG00000129165.1"; transcript_id "ENSMUST00000291918.1"; gene_type "lncRNA"; gene_name "ENSMUSG00000129165"; transcript_type "lncRNA"; transcript_name "ENSMUST00000291918"; exon_number 2; exon_id "ENSMUSE00001577987.1"; level 2; tag "TAGENE";
chr2	HAVANA	exon	93183398	93183501	0	-	.	gene_id "ENSMUSG00000129165.1"; transcript_id "ENSMUST00000291917.1"; gene_type "lncRNA"; gene_name "ENSMUSG00000129165"; transcript_type "lncRNA"; transcript_name "ENSMUST00000291917"; exon_number 2; exon_id "ENSMUSE00001577987.1"; level 2; tag "basic"; tag "Ensembl_canonical"; tag "GENCODE_Primary"; tag "TAGENE";
chr2	HAVANA	exon	93183398	93183501	0	-	.	gene_id "ENSMUSG00000129165.1"; transcript_id "ENSMUST00000291919.1"; gene_type "lncRNA"; gene_name "ENSMUSG00000129165"; transcript_type "lncRNA"; transcript_name "ENSMUST00000291919"; exon_number 2; exon_id "ENSMUSE00001577987.1"; level 2; tag "TAGENE";
chr2	HAVANA	exon	93183398	93183501	0	-	.	gene_id "ENSMUSG00000129165.1"; transcript_id "ENSMUST00000291920.1"; gene_type "lncRNA"; gene_name "ENSMUSG00000129165"; transcript_type "lncRNA"; transcript_name "ENSMUST00000291920"; exon_number 2; exon_id "ENSMUSE00001577987.1"; level 2; tag "TAGENE";
chr2	HAVANA	exon	93183398	93183501	0	-	.	gene_id "ENSMUSG00000129165.1"; transcript_id "ENSMUST00000291927.1"; gene_type "lncRNA"; gene_name "ENSMUSG00000129165"; transcript_type "lncRNA"; transcript_name "ENSMUST00000291927"; exon_number 2; exon_id "ENSMUSE00001577987.1"; level 2; tag "TAGENE";
chr2	HAVANA	exon	93183398	93183501	0	-	.	gene_id "ENSMUSG00000129165.1"; transcript_id "ENSMUST00000291926.1"; gene_type "lncRNA"; gene_name "ENSMUSG00000129165"; transcript_type "lncRNA"; transcript_name "ENSMUST00000291926"; exon_number 2; exon_id "ENSMUSE00001577987.1"; level 2; tag "TAGENE";
chr2	HAVANA	exon	93183398	93183501	0	-	.	gene_id "ENSMUSG00000129165.1"; transcript_id "ENSMUST00000291922.1"; gene_type "lncRNA"; gene_name "ENSMUSG00000129165"; transcript_type "lncRNA"; transcript_name "ENSMUST00000291922"; exon_number 2; exon_id "ENSMUSE00001577987.1"; level 2; tag "TAGENE";
chr2	HAVANA	exon	93183398	93183501	0	-	.	gene_id "ENSMUSG00000129165.1"; transcript_id "ENSMUST00000291923.1"; gene_type "lncRNA"; gene_name "ENSMUSG00000129165"; transcript_type "lncRNA"; transcript_name "ENSMUST00000291923"; exon_number 2; exon_id "ENSMUSE00001577987.1"; level 2; tag "TAGENE";
chr2	HAVANA	exon	93183398	93183501	0	-	.	gene_id "ENSMUSG00000129165.1"; transcript_id "ENSMUST00000291924.1"; gene_type "lncRNA"; gene_name "ENSMUSG00000129165"; transcript_type "lncRNA"; transcript_name "ENSMUST00000291924"; exon_number 2; exon_id "ENSMUSE00001577987.1"; level 2; tag "TAGENE";
chr2	HAVANA	exon	93183398	93183501	0	-	.	gene_id "ENSMUSG00000129165.1"; transcript_id "ENSMUST00000291921.1"; gene_type "lncRNA"; gene_name "ENSMUSG00000129165"; transcript_type "lncRNA"; transcript_name "ENSMUST00000291921"; exon_number 2; exon_id "ENSMUSE00001577987.1"; level 2; tag "TAGENE";
chr2	HAVANA	exon	93183398	93183501	0	-	.	gene_id "ENSMUSG00000129165.1"; transcript_id "ENSMUST00000291925.1"; gene_type "lncRNA"; gene_name "ENSMUSG00000129165"; transcript_type "lncRNA"; transcript_name "ENSMUST00000291925"; exon_number 2; exon_id "ENSMUSE00001577987.1"; level 2; tag "TAGENE";
chr2	HAVANA	exon	93183398	93183501	0	-	.	gene_id "ENSMUSG00000129165.1"; transcript_id "ENSMUST00000291933.1"; gene_type "lncRNA"; gene_name "ENSMUSG00000129165"; transcript_type "lncRNA"; transcript_name "ENSMUST00000291933"; exon_number 2; exon_id "ENSMUSE00001577987.1"; level 2; tag "TAGENE";
chr2	HAVANA	exon	93183398	93183501	0	-	.	gene_id "ENSMUSG00000129165.1"; transcript_id "ENSMUST00000291935.1"; gene_type "lncRNA"; gene_name "ENSMUSG00000129165"; transcript_type "lncRNA"; transcript_name "ENSMUST00000291935"; exon_number 2; exon_id "ENSMUSE00001577987.1"; level 2; tag "TAGENE";
chr2	HAVANA	exon	93183398	93183501	0	-	.	gene_id "ENSMUSG00000129165.1"; transcript_id "ENSMUST00000291934.1"; gene_type "lncRNA"; gene_name "ENSMUSG00000129165"; transcript_type "lncRNA"; transcript_name "ENSMUST00000291934"; exon_number 2; exon_id "ENSMUSE00001577987.1"; level 2; tag "TAGENE";
chr2	ENSEMBL_gcm37	exon	93183398	93183501	0.322151094243002	-	.	gene_id "ENSMUSG00000129165.1"; transcript_id "ENSMUSG00000129165.1_tx_1"; exon_id "chr2_93183398_93183501_-"; exonnum "2"; txlen "1581";
chr2	ENSEMBL_gcm37	exon	93183398	93183501	0.0563027008719745	-	.	gene_id "ENSMUSG00000129165.1"; transcript_id "ENSMUSG00000129165.1_tx_2"; exon_id "chr2_93183398_93183501_-"; exonnum "2"; txlen "1278";
chr2	ENSEMBL_gcm37	exon	93183398	93183501	0.0452001756571188	-	.	gene_id "ENSMUSG00000129165.1"; transcript_id "ENSMUSG00000129165.1_tx_4"; exon_id "chr2_93183398_93183501_-"; exonnum "2"; txlen "1524";
chr2	ENSEMBL_gcm37	exon	93183398	93183501	0.00720673092607781	-	.	gene_id "ENSMUSG00000129165.1"; transcript_id "ENSMUSG00000129165.1_tx_6"; exon_id "chr2_93183398_93183501_-"; exonnum "2"; txlen "516";
chr2	HAVANA	exon	93183398	93183518	0	-	.	gene_id "ENSMUSG00000129165.1"; transcript_id "ENSMUST00000291937.1"; gene_type "lncRNA"; gene_name "ENSMUSG00000129165"; transcript_type "lncRNA"; transcript_name "ENSMUST00000291937"; exon_number 1; exon_id "ENSMUSE00001577998.1"; level 2; tag "TAGENE";
chr2	HAVANA	exon	93183398	93183523	0	-	.	gene_id "ENSMUSG00000129165.1"; transcript_id "ENSMUST00000291936.1"; gene_type "lncRNA"; gene_name "ENSMUSG00000129165"; transcript_type "lncRNA"; transcript_name "ENSMUST00000291936"; exon_number 1; exon_id "ENSMUSE00001577967.1"; level 2; tag "TAGENE";
chr2	HAVANA	exon	93183398	93183527	0	-	.	gene_id "ENSMUSG00000129165.1"; transcript_id "ENSMUST00000291929.1"; gene_type "lncRNA"; gene_name "ENSMUSG00000129165"; transcript_type "lncRNA"; transcript_name "ENSMUST00000291929"; exon_number 1; exon_id "ENSMUSE00001577968.1"; level 2; tag "TAGENE";
chr2	HAVANA	exon	93183398	93183576	0	-	.	gene_id "ENSMUSG00000129165.1"; transcript_id "ENSMUST00000291928.1"; gene_type "lncRNA"; gene_name "ENSMUSG00000129165"; transcript_type "lncRNA"; transcript_name "ENSMUST00000291928"; exon_number 1; exon_id "ENSMUSE00001577996.1"; level 2; tag "TAGENE";
chr2	HAVANA	exon	93184090	93184144	0	-	.	gene_id "ENSMUSG00000129165.1"; transcript_id "ENSMUST00000291927.1"; gene_type "lncRNA"; gene_name "ENSMUSG00000129165"; transcript_type "lncRNA"; transcript_name "ENSMUST00000291927"; exon_number 1; exon_id "ENSMUSE00001577990.1"; level 2; tag "TAGENE";
chr2	HAVANA	exon	93184090	93184220	0	-	.	gene_id "ENSMUSG00000129165.1"; transcript_id "ENSMUST00000291926.1"; gene_type "lncRNA"; gene_name "ENSMUSG00000129165"; transcript_type "lncRNA"; transcript_name "ENSMUST00000291926"; exon_number 1; exon_id "ENSMUSE00001577965.1"; level 2; tag "TAGENE";
chr2	HAVANA	exon	93184179	93184220	0	-	.	gene_id "ENSMUSG00000129165.1"; transcript_id "ENSMUST00000291918.1"; gene_type "lncRNA"; gene_name "ENSMUSG00000129165"; transcript_type "lncRNA"; transcript_name "ENSMUST00000291918"; exon_number 1; exon_id "ENSMUSE00001577978.1"; level 2; tag "TAGENE";
chr2	HAVANA	exon	93184179	93184251	0	-	.	gene_id "ENSMUSG00000129165.1"; transcript_id "ENSMUST00000291920.1"; gene_type "lncRNA"; gene_name "ENSMUSG00000129165"; transcript_type "lncRNA"; transcript_name "ENSMUST00000291920"; exon_number 1; exon_id "ENSMUSE00001577997.1"; level 2; tag "TAGENE";
chr2	HAVANA	exon	93184179	93184251	0	-	.	gene_id "ENSMUSG00000129165.1"; transcript_id "ENSMUST00000291922.1"; gene_type "lncRNA"; gene_name "ENSMUSG00000129165"; transcript_type "lncRNA"; transcript_name "ENSMUST00000291922"; exon_number 1; exon_id "ENSMUSE00001577997.1"; level 2; tag "TAGENE";
chr2	HAVANA	exon	93184179	93184251	0	-	.	gene_id "ENSMUSG00000129165.1"; transcript_id "ENSMUST00000291923.1"; gene_type "lncRNA"; gene_name "ENSMUSG00000129165"; transcript_type "lncRNA"; transcript_name "ENSMUST00000291923"; exon_number 1; exon_id "ENSMUSE00001577997.1"; level 2; tag "TAGENE";
chr2	HAVANA	exon	93184179	93184251	0	-	.	gene_id "ENSMUSG00000129165.1"; transcript_id "ENSMUST00000291924.1"; gene_type "lncRNA"; gene_name "ENSMUSG00000129165"; transcript_type "lncRNA"; transcript_name "ENSMUST00000291924"; exon_number 1; exon_id "ENSMUSE00001577997.1"; level 2; tag "TAGENE";
chr2	HAVANA	exon	93184179	93184251	0	-	.	gene_id "ENSMUSG00000129165.1"; transcript_id "ENSMUST00000291925.1"; gene_type "lncRNA"; gene_name "ENSMUSG00000129165"; transcript_type "lncRNA"; transcript_name "ENSMUST00000291925"; exon_number 1; exon_id "ENSMUSE00001577997.1"; level 2; tag "TAGENE";
chr2	HAVANA	exon	93184179	93184251	0	-	.	gene_id "ENSMUSG00000129165.1"; transcript_id "ENSMUST00000291933.1"; gene_type "lncRNA"; gene_name "ENSMUSG00000129165"; transcript_type "lncRNA"; transcript_name "ENSMUST00000291933"; exon_number 1; exon_id "ENSMUSE00001577997.1"; level 2; tag "TAGENE";
chr2	HAVANA	exon	93184179	93184252	0	-	.	gene_id "ENSMUSG00000129165.1"; transcript_id "ENSMUST00000291935.1"; gene_type "lncRNA"; gene_name "ENSMUSG00000129165"; transcript_type "lncRNA"; transcript_name "ENSMUST00000291935"; exon_number 1; exon_id "ENSMUSE00001577966.1"; level 2; tag "TAGENE";
chr2	HAVANA	exon	93184179	93184263	0	-	.	gene_id "ENSMUSG00000129165.1"; transcript_id "ENSMUST00000291934.1"; gene_type "lncRNA"; gene_name "ENSMUSG00000129165"; transcript_type "lncRNA"; transcript_name "ENSMUST00000291934"; exon_number 1; exon_id "ENSMUSE00001577979.1"; level 2; tag "TAGENE";
chr2	ENSEMBL_gcm37	exon	93184179	93184263	0.322151094243002	-	.	gene_id "ENSMUSG00000129165.1"; transcript_id "ENSMUSG00000129165.1_tx_1"; exon_id "chr2_93184179_93184263_-"; exonnum "1"; txlen "1581";
chr2	ENSEMBL_gcm37	exon	93184179	93184263	0.0563027008719745	-	.	gene_id "ENSMUSG00000129165.1"; transcript_id "ENSMUSG00000129165.1_tx_2"; exon_id "chr2_93184179_93184263_-"; exonnum "1"; txlen "1278";
chr2	ENSEMBL_gcm37	exon	93184179	93184263	0.0452001756571188	-	.	gene_id "ENSMUSG00000129165.1"; transcript_id "ENSMUSG00000129165.1_tx_4"; exon_id "chr2_93184179_93184263_-"; exonnum "1"; txlen "1524";
chr2	HAVANA	exon	93184179	93184265	0	-	.	gene_id "ENSMUSG00000129165.1"; transcript_id "ENSMUST00000291919.1"; gene_type "lncRNA"; gene_name "ENSMUSG00000129165"; transcript_type "lncRNA"; transcript_name "ENSMUST00000291919"; exon_number 1; exon_id "ENSMUSE00001577974.1"; level 2; tag "TAGENE";
chr2	HAVANA	exon	93184179	93184271	0	-	.	gene_id "ENSMUSG00000129165.1"; transcript_id "ENSMUST00000291917.1"; gene_type "lncRNA"; gene_name "ENSMUSG00000129165"; transcript_type "lncRNA"; transcript_name "ENSMUST00000291917"; exon_number 1; exon_id "ENSMUSE00001577983.1"; level 2; tag "basic"; tag "Ensembl_canonical"; tag "GENCODE_Primary"; tag "TAGENE";
chr2	HAVANA	exon	93184179	93184297	0	-	.	gene_id "ENSMUSG00000129165.1"; transcript_id "ENSMUST00000291921.1"; gene_type "lncRNA"; gene_name "ENSMUSG00000129165"; transcript_type "lncRNA"; transcript_name "ENSMUST00000291921"; exon_number 1; exon_id "ENSMUSE00001577977.1"; level 2; tag "TAGENE";
chr2	sragcm37_ss	exon	93187783	93187893	0.00720673092607781	-	.	gene_id "ENSMUSG00000129165.1"; transcript_id "ENSMUSG00000129165.1_tx_6"; exon_id "chr2_93187783_93187893_-"; exonnum "1"; txlen "516";
chr2	sragcm37_es	exon	93192199	93192573	0.0323335349435305	-	.	gene_id "sragcm37_gene_37859"; transcript_id "sragcm37_gene_37859_tx_1"; exon_id "chr2_93192199_93192573_-"; exonnum "5"; txlen "923";
chr2	sragcm37_es	exon	93192199	93192573	0.00742262747046632	-	.	gene_id "sragcm37_gene_37859"; transcript_id "sragcm37_gene_37859_tx_5"; exon_id "chr2_93192199_93192573_-"; exonnum "5"; txlen "1033";
chr2	sragcm37_es	exon	93192199	93192573	0.000725116038738926	-	.	gene_id "sragcm37_gene_37859"; transcript_id "sragcm37_gene_37859_tx_7"; exon_id "chr2_93192199_93192573_-"; exonnum "6"; txlen "1082";
chr2	sragcm37_mid	exon	93193311	93193386	0.0323335349435305	-	.	gene_id "sragcm37_gene_37859"; transcript_id "sragcm37_gene_37859_tx_1"; exon_id "chr2_93193311_93193386_-"; exonnum "4"; txlen "923";
chr2	sragcm37_mid	exon	93193311	93193386	0.0182694273447938	-	.	gene_id "sragcm37_gene_37859"; transcript_id "sragcm37_gene_37859_tx_2"; exon_id "chr2_93193311_93193386_-"; exonnum "4"; txlen "694";
chr2	sragcm37_mid	exon	93193311	93193386	0.0132639231816049	-	.	gene_id "sragcm37_gene_37859"; transcript_id "sragcm37_gene_37859_tx_4"; exon_id "chr2_93193311_93193386_-"; exonnum "4"; txlen "546";
chr2	sragcm37_mid	exon	93193311	93193386	0.00742262747046632	-	.	gene_id "sragcm37_gene_37859"; transcript_id "sragcm37_gene_37859_tx_5"; exon_id "chr2_93193311_93193386_-"; exonnum "4"; txlen "1033";
chr2	sragcm37_mid	exon	93193311	93193386	0.000725116038738926	-	.	gene_id "sragcm37_gene_37859"; transcript_id "sragcm37_gene_37859_tx_7"; exon_id "chr2_93193311_93193386_-"; exonnum "5"; txlen "1082";
chr2	sragcm37_mid	exon	93193867	93194159	0.0323335349435305	-	.	gene_id "sragcm37_gene_37859"; transcript_id "sragcm37_gene_37859_tx_1"; exon_id "chr2_93193867_93194159_-"; exonnum "3"; txlen "923";
chr2	sragcm37_mid	exon	93193867	93194159	0.0182694273447938	-	.	gene_id "sragcm37_gene_37859"; transcript_id "sragcm37_gene_37859_tx_2"; exon_id "chr2_93193867_93194159_-"; exonnum "3"; txlen "694";
chr2	sragcm37_mid	exon	93193867	93194159	0.0156902829988784	-	.	gene_id "sragcm37_gene_37859"; transcript_id "sragcm37_gene_37859_tx_3"; exon_id "chr2_93193867_93194159_-"; exonnum "4"; txlen "580";
chr2	sragcm37_mid	exon	93193867	93194159	0.0132639231816049	-	.	gene_id "sragcm37_gene_37859"; transcript_id "sragcm37_gene_37859_tx_4"; exon_id "chr2_93193867_93194159_-"; exonnum "3"; txlen "546";
chr2	sragcm37_mid	exon	93193867	93194159	0.00742262747046632	-	.	gene_id "sragcm37_gene_37859"; transcript_id "sragcm37_gene_37859_tx_5"; exon_id "chr2_93193867_93194159_-"; exonnum "3"; txlen "1033";
chr2	sragcm37_mid	exon	93193867	93194159	0.000725116038738926	-	.	gene_id "sragcm37_gene_37859"; transcript_id "sragcm37_gene_37859_tx_7"; exon_id "chr2_93193867_93194159_-"; exonnum "4"; txlen "1082";
chr2	sragcm37_mid	exon	93194501	93194583	0.0323335349435305	-	.	gene_id "sragcm37_gene_37859"; transcript_id "sragcm37_gene_37859_tx_1"; exon_id "chr2_93194501_93194583_-"; exonnum "2"; txlen "923";
chr2	sragcm37_mid	exon	93194501	93194583	0.0182694273447938	-	.	gene_id "sragcm37_gene_37859"; transcript_id "sragcm37_gene_37859_tx_2"; exon_id "chr2_93194501_93194583_-"; exonnum "2"; txlen "694";
chr2	sragcm37_mid	exon	93194501	93194583	0.0156902829988784	-	.	gene_id "sragcm37_gene_37859"; transcript_id "sragcm37_gene_37859_tx_3"; exon_id "chr2_93194501_93194583_-"; exonnum "3"; txlen "580";
chr2	sragcm37_mid	exon	93194501	93194583	0.0132639231816049	-	.	gene_id "sragcm37_gene_37859"; transcript_id "sragcm37_gene_37859_tx_4"; exon_id "chr2_93194501_93194583_-"; exonnum "2"; txlen "546";
chr2	sragcm37_mid	exon	93194501	93194583	0.00742262747046632	-	.	gene_id "sragcm37_gene_37859"; transcript_id "sragcm37_gene_37859_tx_5"; exon_id "chr2_93194501_93194583_-"; exonnum "2"; txlen "1033";
chr2	sragcm37_mid	exon	93194501	93194583	0.000725116038738926	-	.	gene_id "sragcm37_gene_37859"; transcript_id "sragcm37_gene_37859_tx_7"; exon_id "chr2_93194501_93194583_-"; exonnum "3"; txlen "1082";
chr2	sragcm37_ss	exon	93195935	93196030	0.0323335349435305	-	.	gene_id "sragcm37_gene_37859"; transcript_id "sragcm37_gene_37859_tx_1"; exon_id "chr2_93195935_93196030_-"; exonnum "1"; txlen "923";
chr2	sragcm37_ss	exon	93199881	93199974	0.0132639231816049	-	.	gene_id "sragcm37_gene_37859"; transcript_id "sragcm37_gene_37859_tx_4"; exon_id "chr2_93199881_93199974_-"; exonnum "1"; txlen "546";
chr2	sragcm37_mid	exon	93202331	93202379	0.000725116038738926	-	.	gene_id "sragcm37_gene_37859"; transcript_id "sragcm37_gene_37859_tx_7"; exon_id "chr2_93202331_93202379_-"; exonnum "2"; txlen "1082";
chr2	sragcm37_ss	exon	93209637	93209878	0.0182694273447938	-	.	gene_id "sragcm37_gene_37859"; transcript_id "sragcm37_gene_37859_tx_2"; exon_id "chr2_93209637_93209878_-"; exonnum "1"; txlen "694";
chr2	sragcm37_ss	exon	93215523	93215728	0.00742262747046632	-	.	gene_id "sragcm37_gene_37859"; transcript_id "sragcm37_gene_37859_tx_5"; exon_id "chr2_93215523_93215728_-"; exonnum "1"; txlen "1033";
chr2	sragcm37_ss	exon	93215523	93215728	0.000725116038738926	-	.	gene_id "sragcm37_gene_37859"; transcript_id "sragcm37_gene_37859_tx_7"; exon_id "chr2_93215523_93215728_-"; exonnum "1"; txlen "1082";
chr2	sragcm37_mid	exon	93216807	93216913	0.0156902829988784	-	.	gene_id "sragcm37_gene_37859"; transcript_id "sragcm37_gene_37859_tx_3"; exon_id "chr2_93216807_93216913_-"; exonnum "2"; txlen "580";
chr2	ENSEMBL	gene	93217072	93217174	0	-	.	gene_id "ENSMUSG00002075750.1"; gene_type "rRNA"; gene_name "Gm56289"; level 3; mgi_id "MGI:6849036";
chr2	ENSEMBL	transcript	93217072	93217174	0	-	.	gene_id "ENSMUSG00002075750.1"; transcript_id "ENSMUST00020183039.1"; gene_type "rRNA"; gene_name "Gm56289"; transcript_type "rRNA"; transcript_name "Gm56289-201"; level 3; mgi_id "MGI:6849036"; tag "basic"; tag "Ensembl_canonical"; tag "GENCODE_Primary";
chr2	ENSEMBL	exon	93217072	93217174	0	-	.	gene_id "ENSMUSG00002075750.1"; transcript_id "ENSMUST00020183039.1"; gene_type "rRNA"; gene_name "Gm56289"; transcript_type "rRNA"; transcript_name "Gm56289-201"; exon_number 1; exon_id "ENSMUSE00011468209.1"; level 3; mgi_id "MGI:6849036"; tag "basic"; tag "Ensembl_canonical"; tag "GENCODE_Primary";
chr2	sragcm37_ss	exon	93217720	93217816	0.0156902829988784	-	.	gene_id "sragcm37_gene_37859"; transcript_id "sragcm37_gene_37859_tx_3"; exon_id "chr2_93217720_93217816_-"; exonnum "1"; txlen "580";
chr2	HAVANA	UTR	93249456	93250212	0	-	.	gene_id "ENSMUSG00000027215.14"; transcript_id "ENSMUST00000099696.8"; gene_type "protein_coding"; gene_name "Cd82"; transcript_type "protein_coding"; transcript_name "Cd82-202"; exon_number 9; exon_id "ENSMUSE00000643121.2"; level 2; protein_id "ENSMUSP00000097287.2"; transcript_support_level "1"; mgi_id "MGI:104651"; tag "basic"; tag "appris_principal_1"; tag "CCDS"; ccdsid "CCDS16454.1"; havana_gene "OTTMUSG00000014545.1"; havana_transcript "OTTMUST00000034495.1";
chr2	HAVANA	UTR	93249456	93250212	0	-	.	gene_id "ENSMUSG00000027215.14"; transcript_id "ENSMUST00000028644.11"; gene_type "protein_coding"; gene_name "Cd82"; transcript_type "protein_coding"; transcript_name "Cd82-201"; exon_number 10; exon_id "ENSMUSE00000643121.2"; level 2; protein_id "ENSMUSP00000028644.5"; transcript_support_level "1"; mgi_id "MGI:104651"; tag "basic"; tag "Ensembl_canonical"; tag "GENCODE_Primary"; tag "appris_principal_1"; tag "CCDS"; ccdsid "CCDS16454.1"; havana_gene "OTTMUSG00000014545.1"; havana_transcript "OTTMUST00000034496.1";
chr2	HAVANA	exon	93249456	93250287	0	-	.	gene_id "ENSMUSG00000027215.14"; transcript_id "ENSMUST00000099696.8"; gene_type "protein_coding"; gene_name "Cd82"; transcript_type "protein_coding"; transcript_name "Cd82-202"; exon_number 9; exon_id "ENSMUSE00000643121.2"; level 2; protein_id "ENSMUSP00000097287.2"; transcript_support_level "1"; mgi_id "MGI:104651"; tag "basic"; tag "appris_principal_1"; tag "CCDS"; ccdsid "CCDS16454.1"; havana_gene "OTTMUSG00000014545.1"; havana_transcript "OTTMUST00000034495.1";
chr2	HAVANA	exon	93249456	93250287	0	-	.	gene_id "ENSMUSG00000027215.14"; transcript_id "ENSMUST00000028644.11"; gene_type "protein_coding"; gene_name "Cd82"; transcript_type "protein_coding"; transcript_name "Cd82-201"; exon_number 10; exon_id "ENSMUSE00000643121.2"; level 2; protein_id "ENSMUSP00000028644.5"; transcript_support_level "1"; mgi_id "MGI:104651"; tag "basic"; tag "Ensembl_canonical"; tag "GENCODE_Primary"; tag "appris_principal_1"; tag "CCDS"; ccdsid "CCDS16454.1"; havana_gene "OTTMUSG00000014545.1"; havana_transcript "OTTMUST00000034496.1";
chr2	HAVANA	transcript	93249456	93292756	0	-	.	gene_id "ENSMUSG00000027215.14"; transcript_id "ENSMUST00000099696.8"; gene_type "protein_coding"; gene_name "Cd82"; transcript_type "protein_coding"; transcript_name "Cd82-202"; level 2; protein_id "ENSMUSP00000097287.2"; transcript_support_level "1"; mgi_id "MGI:104651"; tag "basic"; tag "appris_principal_1"; tag "CCDS"; ccdsid "CCDS16454.1"; havana_gene "OTTMUSG00000014545.1"; havana_transcript "OTTMUST00000034495.1";
chr2	HAVANA	transcript	93249456	93292847	0	-	.	gene_id "ENSMUSG00000027215.14"; transcript_id "ENSMUST00000028644.11"; gene_type "protein_coding"; gene_name "Cd82"; transcript_type "protein_coding"; transcript_name "Cd82-201"; level 2; protein_id "ENSMUSP00000028644.5"; transcript_support_level "1"; mgi_id "MGI:104651"; tag "basic"; tag "Ensembl_canonical"; tag "GENCODE_Primary"; tag "appris_principal_1"; tag "CCDS"; ccdsid "CCDS16454.1"; havana_gene "OTTMUSG00000014545.1"; havana_transcript "OTTMUST00000034496.1";
chr2	HAVANA	gene	93249456	93293485	0	-	.	gene_id "ENSMUSG00000027215.14"; gene_type "protein_coding"; gene_name "Cd82"; level 2; mgi_id "MGI:104651"; tag "ncRNA_host"; havana_gene "OTTMUSG00000014545.1";
chr2	ENSEMBL	UTR	93249461	93250212	0	-	.	gene_id "ENSMUSG00000027215.14"; transcript_id "ENSMUST00000116457.9"; gene_type "protein_coding"; gene_name "Cd82"; transcript_type "protein_coding"; transcript_name "Cd82-205"; exon_number 10; exon_id "ENSMUSE00000878670.2"; level 3; protein_id "ENSMUSP00000112158.3"; transcript_support_level "1"; mgi_id "MGI:104651"; tag "basic"; tag "appris_principal_1"; tag "CCDS"; ccdsid "CCDS16454.1"; havana_gene "OTTMUSG00000014545.1";
chr2	ENSEMBL	exon	93249461	93250287	0	-	.	gene_id "ENSMUSG00000027215.14"; transcript_id "ENSMUST00000116457.9"; gene_type "protein_coding"; gene_name "Cd82"; transcript_type "protein_coding"; transcript_name "Cd82-205"; exon_number 10; exon_id "ENSMUSE00000878670.2"; level 3; protein_id "ENSMUSP00000112158.3"; transcript_support_level "1"; mgi_id "MGI:104651"; tag "basic"; tag "appris_principal_1"; tag "CCDS"; ccdsid "CCDS16454.1"; havana_gene "OTTMUSG00000014545.1";
chr2	ENSEMBL	transcript	93249461	93293291	0	-	.	gene_id "ENSMUSG00000027215.14"; transcript_id "ENSMUST00000116457.9"; gene_type "protein_coding"; gene_name "Cd82"; transcript_type "protein_coding"; transcript_name "Cd82-205"; level 3; protein_id "ENSMUSP00000112158.3"; transcript_support_level "1"; mgi_id "MGI:104651"; tag "basic"; tag "appris_principal_1"; tag "CCDS"; ccdsid "CCDS16454.1"; havana_gene "OTTMUSG00000014545.1";
chr2	HAVANA	exon	93249499	93249653	0	-	.	gene_id "ENSMUSG00000027215.14"; transcript_id "ENSMUST00000126772.2"; gene_type "protein_coding"; gene_name "Cd82"; transcript_type "protein_coding_CDS_not_defined"; transcript_name "Cd82-208"; exon_number 3; exon_id "ENSMUSE00000780532.2"; level 2; transcript_support_level "5"; mgi_id "MGI:104651"; havana_gene "OTTMUSG00000014545.1"; havana_transcript "OTTMUST00000034524.1";
chr2	HAVANA	transcript	93249499	93250632	0	-	.	gene_id "ENSMUSG00000027215.14"; transcript_id "ENSMUST00000126772.2"; gene_type "protein_coding"; gene_name "Cd82"; transcript_type "protein_coding_CDS_not_defined"; transcript_name "Cd82-208"; level 2; transcript_support_level "5"; mgi_id "MGI:104651"; havana_gene "OTTMUSG00000014545.1"; havana_transcript "OTTMUST00000034524.1";
chr2	HAVANA	exon	93250028	93250287	0	-	.	gene_id "ENSMUSG00000027215.14"; transcript_id "ENSMUST00000126772.2"; gene_type "protein_coding"; gene_name "Cd82"; transcript_type "protein_coding_CDS_not_defined"; transcript_name "Cd82-208"; exon_number 2; exon_id "ENSMUSE00000834023.2"; level 2; transcript_support_level "5"; mgi_id "MGI:104651"; havana_gene "OTTMUSG00000014545.1"; havana_transcript "OTTMUST00000034524.1";
chr2	ENSEMBL_gcm37	exon	93250028	93250287	1.08318581491368	-	.	gene_id "ENSMUSG00000027215.14"; transcript_id "ENSMUSG00000027215.14_tx_3"; exon_id "chr2_93250028_93250287_-"; exonnum "11"; txlen "1280";
chr2	HAVANA	UTR	93250175	93250212	0	-	.	gene_id "ENSMUSG00000027215.14"; transcript_id "ENSMUST00000111257.8"; gene_type "protein_coding"; gene_name "Cd82"; transcript_type "protein_coding"; transcript_name "Cd82-204"; exon_number 10; exon_id "ENSMUSE00000687259.2"; level 2; protein_id "ENSMUSP00000106888.2"; transcript_support_level "5"; mgi_id "MGI:104651"; tag "basic"; tag "appris_principal_1"; tag "CCDS"; ccdsid "CCDS16454.1"; havana_gene "OTTMUSG00000014545.1"; havana_transcript "OTTMUST00000034513.1";
chr2	HAVANA	exon	93250175	93250287	0	-	.	gene_id "ENSMUSG00000027215.14"; transcript_id "ENSMUST00000111257.8"; gene_type "protein_coding"; gene_name "Cd82"; transcript_type "protein_coding"; transcript_name "Cd82-204"; exon_number 10; exon_id "ENSMUSE00000687259.2"; level 2; protein_id "ENSMUSP00000106888.2"; transcript_support_level "5"; mgi_id "MGI:104651"; tag "basic"; tag "appris_principal_1"; tag "CCDS"; ccdsid "CCDS16454.1"; havana_gene "OTTMUSG00000014545.1"; havana_transcript "OTTMUST00000034513.1";
chr2	HAVANA	transcript	93250175	93283024	0	-	.	gene_id "ENSMUSG00000027215.14"; transcript_id "ENSMUST00000111257.8"; gene_type "protein_coding"; gene_name "Cd82"; transcript_type "protein_coding"; transcript_name "Cd82-204"; level 2; protein_id "ENSMUSP00000106888.2"; transcript_support_level "5"; mgi_id "MGI:104651"; tag "basic"; tag "appris_principal_1"; tag "CCDS"; ccdsid "CCDS16454.1"; havana_gene "OTTMUSG00000014545.1"; havana_transcript "OTTMUST00000034513.1";
chr2	HAVANA	stop_codon	93250210	93250212	0	-	0	gene_id "ENSMUSG00000027215.14"; transcript_id "ENSMUST00000099696.8"; gene_type "protein_coding"; gene_name "Cd82"; transcript_type "protein_coding"; transcript_name "Cd82-202"; exon_number 9; exon_id "ENSMUSE00000643121.2"; level 2; protein_id "ENSMUSP00000097287.2"; transcript_support_level "1"; mgi_id "MGI:104651"; tag "basic"; tag "appris_principal_1"; tag "CCDS"; ccdsid "CCDS16454.1"; havana_gene "OTTMUSG00000014545.1"; havana_transcript "OTTMUST00000034495.1";
chr2	HAVANA	stop_codon	93250210	93250212	0	-	0	gene_id "ENSMUSG00000027215.14"; transcript_id "ENSMUST00000028644.11"; gene_type "protein_coding"; gene_name "Cd82"; transcript_type "protein_coding"; transcript_name "Cd82-201"; exon_number 10; exon_id "ENSMUSE00000643121.2"; level 2; protein_id "ENSMUSP00000028644.5"; transcript_support_level "1"; mgi_id "MGI:104651"; tag "basic"; tag "Ensembl_canonical"; tag "GENCODE_Primary"; tag "appris_principal_1"; tag "CCDS"; ccdsid "CCDS16454.1"; havana_gene "OTTMUSG00000014545.1"; havana_transcript "OTTMUST00000034496.1";
chr2	ENSEMBL	stop_codon	93250210	93250212	0	-	0	gene_id "ENSMUSG00000027215.14"; transcript_id "ENSMUST00000116457.9"; gene_type "protein_coding"; gene_name "Cd82"; transcript_type "protein_coding"; transcript_name "Cd82-205"; exon_number 10; exon_id "ENSMUSE00000878670.2"; level 3; protein_id "ENSMUSP00000112158.3"; transcript_support_level "1"; mgi_id "MGI:104651"; tag "basic"; tag "appris_principal_1"; tag "CCDS"; ccdsid "CCDS16454.1"; havana_gene "OTTMUSG00000014545.1";
chr2	HAVANA	stop_codon	93250210	93250212	0	-	0	gene_id "ENSMUSG00000027215.14"; transcript_id "ENSMUST00000111257.8"; gene_type "protein_coding"; gene_name "Cd82"; transcript_type "protein_coding"; transcript_name "Cd82-204"; exon_number 10; exon_id "ENSMUSE00000687259.2"; level 2; protein_id "ENSMUSP00000106888.2"; transcript_support_level "5"; mgi_id "MGI:104651"; tag "basic"; tag "appris_principal_1"; tag "CCDS"; ccdsid "CCDS16454.1"; havana_gene "OTTMUSG00000014545.1"; havana_transcript "OTTMUST00000034513.1";
chr2	HAVANA	CDS	93250213	93250287	0	-	0	gene_id "ENSMUSG00000027215.14"; transcript_id "ENSMUST00000099696.8"; gene_type "protein_coding"; gene_name "Cd82"; transcript_type "protein_coding"; transcript_name "Cd82-202"; exon_number 9; exon_id "ENSMUSE00000643121.2"; level 2; protein_id "ENSMUSP00000097287.2"; transcript_support_level "1"; mgi_id "MGI:104651"; tag "basic"; tag "appris_principal_1"; tag "CCDS"; ccdsid "CCDS16454.1"; havana_gene "OTTMUSG00000014545.1"; havana_transcript "OTTMUST00000034495.1";
chr2	HAVANA	CDS	93250213	93250287	0	-	0	gene_id "ENSMUSG00000027215.14"; transcript_id "ENSMUST00000028644.11"; gene_type "protein_coding"; gene_name "Cd82"; transcript_type "protein_coding"; transcript_name "Cd82-201"; exon_number 10; exon_id "ENSMUSE00000643121.2"; level 2; protein_id "ENSMUSP00000028644.5"; transcript_support_level "1"; mgi_id "MGI:104651"; tag "basic"; tag "Ensembl_canonical"; tag "GENCODE_Primary"; tag "appris_principal_1"; tag "CCDS"; ccdsid "CCDS16454.1"; havana_gene "OTTMUSG00000014545.1"; havana_transcript "OTTMUST00000034496.1";
chr2	ENSEMBL	CDS	93250213	93250287	0	-	0	gene_id "ENSMUSG00000027215.14"; transcript_id "ENSMUST00000116457.9"; gene_type "protein_coding"; gene_name "Cd82"; transcript_type "protein_coding"; transcript_name "Cd82-205"; exon_number 10; exon_id "ENSMUSE00000878670.2"; level 3; protein_id "ENSMUSP00000112158.3"; transcript_support_level "1"; mgi_id "MGI:104651"; tag "basic"; tag "appris_principal_1"; tag "CCDS"; ccdsid "CCDS16454.1"; havana_gene "OTTMUSG00000014545.1";
chr2	HAVANA	CDS	93250213	93250287	0	-	0	gene_id "ENSMUSG00000027215.14"; transcript_id "ENSMUST00000111257.8"; gene_type "protein_coding"; gene_name "Cd82"; transcript_type "protein_coding"; transcript_name "Cd82-204"; exon_number 10; exon_id "ENSMUSE00000687259.2"; level 2; protein_id "ENSMUSP00000106888.2"; transcript_support_level "5"; mgi_id "MGI:104651"; tag "basic"; tag "appris_principal_1"; tag "CCDS"; ccdsid "CCDS16454.1"; havana_gene "OTTMUSG00000014545.1"; havana_transcript "OTTMUST00000034513.1";
chr2	HAVANA	exon	93250585	93250632	0	-	.	gene_id "ENSMUSG00000027215.14"; transcript_id "ENSMUST00000126772.2"; gene_type "protein_coding"; gene_name "Cd82"; transcript_type "protein_coding_CDS_not_defined"; transcript_name "Cd82-208"; exon_number 1; exon_id "ENSMUSE00000779262.2"; level 2; transcript_support_level "5"; mgi_id "MGI:104651"; havana_gene "OTTMUSG00000014545.1"; havana_transcript "OTTMUST00000034524.1";
chr2	HAVANA	exon	93250585	93250668	0	-	.	gene_id "ENSMUSG00000027215.14"; transcript_id "ENSMUST00000099696.8"; gene_type "protein_coding"; gene_name "Cd82"; transcript_type "protein_coding"; transcript_name "Cd82-202"; exon_number 8; exon_id "ENSMUSE00000167050.2"; level 2; protein_id "ENSMUSP00000097287.2"; transcript_support_level "1"; mgi_id "MGI:104651"; tag "basic"; tag "appris_principal_1"; tag "CCDS"; ccdsid "CCDS16454.1"; havana_gene "OTTMUSG00000014545.1"; havana_transcript "OTTMUST00000034495.1";
chr2	HAVANA	CDS	93250585	93250668	0	-	0	gene_id "ENSMUSG00000027215.14"; transcript_id "ENSMUST00000099696.8"; gene_type "protein_coding"; gene_name "Cd82"; transcript_type "protein_coding"; transcript_name "Cd82-202"; exon_number 8; exon_id "ENSMUSE00000167050.2"; level 2; protein_id "ENSMUSP00000097287.2"; transcript_support_level "1"; mgi_id "MGI:104651"; tag "basic"; tag "appris_principal_1"; tag "CCDS"; ccdsid "CCDS16454.1"; havana_gene "OTTMUSG00000014545.1"; havana_transcript "OTTMUST00000034495.1";
```
