## Supplementary material for "Significantly Improved Mouse and Rat Genome Annotation Using Sequence Read Archive RNA-seq Data": mouse_SRA_GENCODE_M37.gtf: mouse_SRA_GENCODE_M37.gtf (part 858 of 1572)

```
chr2	HAVANA	exon	93250585	93250668	0	-	.	gene_id "ENSMUSG00000027215.14"; transcript_id "ENSMUST00000028644.11"; gene_type "protein_coding"; gene_name "Cd82"; transcript_type "protein_coding"; transcript_name "Cd82-201"; exon_number 9; exon_id "ENSMUSE00000167050.2"; level 2; protein_id "ENSMUSP00000028644.5"; transcript_support_level "1"; mgi_id "MGI:104651"; tag "basic"; tag "Ensembl_canonical"; tag "GENCODE_Primary"; tag "appris_principal_1"; tag "CCDS"; ccdsid "CCDS16454.1"; havana_gene "OTTMUSG00000014545.1"; havana_transcript "OTTMUST00000034496.1";
chr2	HAVANA	CDS	93250585	93250668	0	-	0	gene_id "ENSMUSG00000027215.14"; transcript_id "ENSMUST00000028644.11"; gene_type "protein_coding"; gene_name "Cd82"; transcript_type "protein_coding"; transcript_name "Cd82-201"; exon_number 9; exon_id "ENSMUSE00000167050.2"; level 2; protein_id "ENSMUSP00000028644.5"; transcript_support_level "1"; mgi_id "MGI:104651"; tag "basic"; tag "Ensembl_canonical"; tag "GENCODE_Primary"; tag "appris_principal_1"; tag "CCDS"; ccdsid "CCDS16454.1"; havana_gene "OTTMUSG00000014545.1"; havana_transcript "OTTMUST00000034496.1";
chr2	ENSEMBL	exon	93250585	93250668	0	-	.	gene_id "ENSMUSG00000027215.14"; transcript_id "ENSMUST00000116457.9"; gene_type "protein_coding"; gene_name "Cd82"; transcript_type "protein_coding"; transcript_name "Cd82-205"; exon_number 9; exon_id "ENSMUSE00000167050.2"; level 3; protein_id "ENSMUSP00000112158.3"; transcript_support_level "1"; mgi_id "MGI:104651"; tag "basic"; tag "appris_principal_1"; tag "CCDS"; ccdsid "CCDS16454.1"; havana_gene "OTTMUSG00000014545.1";
chr2	ENSEMBL	CDS	93250585	93250668	0	-	0	gene_id "ENSMUSG00000027215.14"; transcript_id "ENSMUST00000116457.9"; gene_type "protein_coding"; gene_name "Cd82"; transcript_type "protein_coding"; transcript_name "Cd82-205"; exon_number 9; exon_id "ENSMUSE00000167050.2"; level 3; protein_id "ENSMUSP00000112158.3"; transcript_support_level "1"; mgi_id "MGI:104651"; tag "basic"; tag "appris_principal_1"; tag "CCDS"; ccdsid "CCDS16454.1"; havana_gene "OTTMUSG00000014545.1";
chr2	HAVANA	exon	93250585	93250668	0	-	.	gene_id "ENSMUSG00000027215.14"; transcript_id "ENSMUST00000111257.8"; gene_type "protein_coding"; gene_name "Cd82"; transcript_type "protein_coding"; transcript_name "Cd82-204"; exon_number 9; exon_id "ENSMUSE00000167050.2"; level 2; protein_id "ENSMUSP00000106888.2"; transcript_support_level "5"; mgi_id "MGI:104651"; tag "basic"; tag "appris_principal_1"; tag "CCDS"; ccdsid "CCDS16454.1"; havana_gene "OTTMUSG00000014545.1"; havana_transcript "OTTMUST00000034513.1";
chr2	HAVANA	CDS	93250585	93250668	0	-	0	gene_id "ENSMUSG00000027215.14"; transcript_id "ENSMUST00000111257.8"; gene_type "protein_coding"; gene_name "Cd82"; transcript_type "protein_coding"; transcript_name "Cd82-204"; exon_number 9; exon_id "ENSMUSE00000167050.2"; level 2; protein_id "ENSMUSP00000106888.2"; transcript_support_level "5"; mgi_id "MGI:104651"; tag "basic"; tag "appris_principal_1"; tag "CCDS"; ccdsid "CCDS16454.1"; havana_gene "OTTMUSG00000014545.1"; havana_transcript "OTTMUST00000034513.1";
chr2	ENSEMBL_gcm37	exon	93250585	93250668	1.08318581491368	-	.	gene_id "ENSMUSG00000027215.14"; transcript_id "ENSMUSG00000027215.14_tx_3"; exon_id "chr2_93250585_93250668_-"; exonnum "10"; txlen "1280";
chr2	HAVANA	exon	93250900	93251100	0	-	.	gene_id "ENSMUSG00000027215.14"; transcript_id "ENSMUST00000099696.8"; gene_type "protein_coding"; gene_name "Cd82"; transcript_type "protein_coding"; transcript_name "Cd82-202"; exon_number 7; exon_id "ENSMUSE00000167051.2"; level 2; protein_id "ENSMUSP00000097287.2"; transcript_support_level "1"; mgi_id "MGI:104651"; tag "basic"; tag "appris_principal_1"; tag "CCDS"; ccdsid "CCDS16454.1"; havana_gene "OTTMUSG00000014545.1"; havana_transcript "OTTMUST00000034495.1";
chr2	HAVANA	CDS	93250900	93251100	0	-	0	gene_id "ENSMUSG00000027215.14"; transcript_id "ENSMUST00000099696.8"; gene_type "protein_coding"; gene_name "Cd82"; transcript_type "protein_coding"; transcript_name "Cd82-202"; exon_number 7; exon_id "ENSMUSE00000167051.2"; level 2; protein_id "ENSMUSP00000097287.2"; transcript_support_level "1"; mgi_id "MGI:104651"; tag "basic"; tag "appris_principal_1"; tag "CCDS"; ccdsid "CCDS16454.1"; havana_gene "OTTMUSG00000014545.1"; havana_transcript "OTTMUST00000034495.1";
chr2	HAVANA	exon	93250900	93251100	0	-	.	gene_id "ENSMUSG00000027215.14"; transcript_id "ENSMUST00000028644.11"; gene_type "protein_coding"; gene_name "Cd82"; transcript_type "protein_coding"; transcript_name "Cd82-201"; exon_number 8; exon_id "ENSMUSE00000167051.2"; level 2; protein_id "ENSMUSP00000028644.5"; transcript_support_level "1"; mgi_id "MGI:104651"; tag "basic"; tag "Ensembl_canonical"; tag "GENCODE_Primary"; tag "appris_principal_1"; tag "CCDS"; ccdsid "CCDS16454.1"; havana_gene "OTTMUSG00000014545.1"; havana_transcript "OTTMUST00000034496.1";
chr2	HAVANA	CDS	93250900	93251100	0	-	0	gene_id "ENSMUSG00000027215.14"; transcript_id "ENSMUST00000028644.11"; gene_type "protein_coding"; gene_name "Cd82"; transcript_type "protein_coding"; transcript_name "Cd82-201"; exon_number 8; exon_id "ENSMUSE00000167051.2"; level 2; protein_id "ENSMUSP00000028644.5"; transcript_support_level "1"; mgi_id "MGI:104651"; tag "basic"; tag "Ensembl_canonical"; tag "GENCODE_Primary"; tag "appris_principal_1"; tag "CCDS"; ccdsid "CCDS16454.1"; havana_gene "OTTMUSG00000014545.1"; havana_transcript "OTTMUST00000034496.1";
chr2	ENSEMBL	exon	93250900	93251100	0	-	.	gene_id "ENSMUSG00000027215.14"; transcript_id "ENSMUST00000116457.9"; gene_type "protein_coding"; gene_name "Cd82"; transcript_type "protein_coding"; transcript_name "Cd82-205"; exon_number 8; exon_id "ENSMUSE00000167051.2"; level 3; protein_id "ENSMUSP00000112158.3"; transcript_support_level "1"; mgi_id "MGI:104651"; tag "basic"; tag "appris_principal_1"; tag "CCDS"; ccdsid "CCDS16454.1"; havana_gene "OTTMUSG00000014545.1";
chr2	ENSEMBL	CDS	93250900	93251100	0	-	0	gene_id "ENSMUSG00000027215.14"; transcript_id "ENSMUST00000116457.9"; gene_type "protein_coding"; gene_name "Cd82"; transcript_type "protein_coding"; transcript_name "Cd82-205"; exon_number 8; exon_id "ENSMUSE00000167051.2"; level 3; protein_id "ENSMUSP00000112158.3"; transcript_support_level "1"; mgi_id "MGI:104651"; tag "basic"; tag "appris_principal_1"; tag "CCDS"; ccdsid "CCDS16454.1"; havana_gene "OTTMUSG00000014545.1";
chr2	HAVANA	exon	93250900	93251100	0	-	.	gene_id "ENSMUSG00000027215.14"; transcript_id "ENSMUST00000111257.8"; gene_type "protein_coding"; gene_name "Cd82"; transcript_type "protein_coding"; transcript_name "Cd82-204"; exon_number 8; exon_id "ENSMUSE00000167051.2"; level 2; protein_id "ENSMUSP00000106888.2"; transcript_support_level "5"; mgi_id "MGI:104651"; tag "basic"; tag "appris_principal_1"; tag "CCDS"; ccdsid "CCDS16454.1"; havana_gene "OTTMUSG00000014545.1"; havana_transcript "OTTMUST00000034513.1";
chr2	HAVANA	CDS	93250900	93251100	0	-	0	gene_id "ENSMUSG00000027215.14"; transcript_id "ENSMUST00000111257.8"; gene_type "protein_coding"; gene_name "Cd82"; transcript_type "protein_coding"; transcript_name "Cd82-204"; exon_number 8; exon_id "ENSMUSE00000167051.2"; level 2; protein_id "ENSMUSP00000106888.2"; transcript_support_level "5"; mgi_id "MGI:104651"; tag "basic"; tag "appris_principal_1"; tag "CCDS"; ccdsid "CCDS16454.1"; havana_gene "OTTMUSG00000014545.1"; havana_transcript "OTTMUST00000034513.1";
chr2	ENSEMBL_gcm37	exon	93250900	93251100	1.08318581491368	-	.	gene_id "ENSMUSG00000027215.14"; transcript_id "ENSMUSG00000027215.14_tx_3"; exon_id "chr2_93250900_93251100_-"; exonnum "9"; txlen "1280";
chr2	HAVANA	exon	93251002	93251100	0	-	.	gene_id "ENSMUSG00000027215.14"; transcript_id "ENSMUST00000123565.8"; gene_type "protein_coding"; gene_name "Cd82"; transcript_type "protein_coding"; transcript_name "Cd82-206"; exon_number 9; exon_id "ENSMUSE00000786003.2"; level 2; protein_id "ENSMUSP00000114762.2"; transcript_support_level "3"; mgi_id "MGI:104651"; tag "mRNA_end_NF"; tag "cds_end_NF"; havana_gene "OTTMUSG00000014545.1"; havana_transcript "OTTMUST00000034511.1";
chr2	HAVANA	CDS	93251002	93251100	0	-	0	gene_id "ENSMUSG00000027215.14"; transcript_id "ENSMUST00000123565.8"; gene_type "protein_coding"; gene_name "Cd82"; transcript_type "protein_coding"; transcript_name "Cd82-206"; exon_number 9; exon_id "ENSMUSE00000786003.2"; level 2; protein_id "ENSMUSP00000114762.2"; transcript_support_level "3"; mgi_id "MGI:104651"; tag "mRNA_end_NF"; tag "cds_end_NF"; havana_gene "OTTMUSG00000014545.1"; havana_transcript "OTTMUST00000034511.1";
chr2	HAVANA	transcript	93251002	93292731	0	-	.	gene_id "ENSMUSG00000027215.14"; transcript_id "ENSMUST00000123565.8"; gene_type "protein_coding"; gene_name "Cd82"; transcript_type "protein_coding"; transcript_name "Cd82-206"; level 2; protein_id "ENSMUSP00000114762.2"; transcript_support_level "3"; mgi_id "MGI:104651"; tag "mRNA_end_NF"; tag "cds_end_NF"; havana_gene "OTTMUSG00000014545.1"; havana_transcript "OTTMUST00000034511.1";
chr2	HAVANA	exon	93252172	93252273	0	-	.	gene_id "ENSMUSG00000027215.14"; transcript_id "ENSMUST00000099696.8"; gene_type "protein_coding"; gene_name "Cd82"; transcript_type "protein_coding"; transcript_name "Cd82-202"; exon_number 6; exon_id "ENSMUSE00001372047.2"; level 2; protein_id "ENSMUSP00000097287.2"; transcript_support_level "1"; mgi_id "MGI:104651"; tag "basic"; tag "appris_principal_1"; tag "CCDS"; ccdsid "CCDS16454.1"; havana_gene "OTTMUSG00000014545.1"; havana_transcript "OTTMUST00000034495.1";
chr2	HAVANA	CDS	93252172	93252273	0	-	0	gene_id "ENSMUSG00000027215.14"; transcript_id "ENSMUST00000099696.8"; gene_type "protein_coding"; gene_name "Cd82"; transcript_type "protein_coding"; transcript_name "Cd82-202"; exon_number 6; exon_id "ENSMUSE00001372047.2"; level 2; protein_id "ENSMUSP00000097287.2"; transcript_support_level "1"; mgi_id "MGI:104651"; tag "basic"; tag "appris_principal_1"; tag "CCDS"; ccdsid "CCDS16454.1"; havana_gene "OTTMUSG00000014545.1"; havana_transcript "OTTMUST00000034495.1";
chr2	HAVANA	exon	93252172	93252273	0	-	.	gene_id "ENSMUSG00000027215.14"; transcript_id "ENSMUST00000028644.11"; gene_type "protein_coding"; gene_name "Cd82"; transcript_type "protein_coding"; transcript_name "Cd82-201"; exon_number 7; exon_id "ENSMUSE00001372047.2"; level 2; protein_id "ENSMUSP00000028644.5"; transcript_support_level "1"; mgi_id "MGI:104651"; tag "basic"; tag "Ensembl_canonical"; tag "GENCODE_Primary"; tag "appris_principal_1"; tag "CCDS"; ccdsid "CCDS16454.1"; havana_gene "OTTMUSG00000014545.1"; havana_transcript "OTTMUST00000034496.1";
chr2	HAVANA	CDS	93252172	93252273	0	-	0	gene_id "ENSMUSG00000027215.14"; transcript_id "ENSMUST00000028644.11"; gene_type "protein_coding"; gene_name "Cd82"; transcript_type "protein_coding"; transcript_name "Cd82-201"; exon_number 7; exon_id "ENSMUSE00001372047.2"; level 2; protein_id "ENSMUSP00000028644.5"; transcript_support_level "1"; mgi_id "MGI:104651"; tag "basic"; tag "Ensembl_canonical"; tag "GENCODE_Primary"; tag "appris_principal_1"; tag "CCDS"; ccdsid "CCDS16454.1"; havana_gene "OTTMUSG00000014545.1"; havana_transcript "OTTMUST00000034496.1";
chr2	ENSEMBL	exon	93252172	93252273	0	-	.	gene_id "ENSMUSG00000027215.14"; transcript_id "ENSMUST00000116457.9"; gene_type "protein_coding"; gene_name "Cd82"; transcript_type "protein_coding"; transcript_name "Cd82-205"; exon_number 7; exon_id "ENSMUSE00001372047.2"; level 3; protein_id "ENSMUSP00000112158.3"; transcript_support_level "1"; mgi_id "MGI:104651"; tag "basic"; tag "appris_principal_1"; tag "CCDS"; ccdsid "CCDS16454.1"; havana_gene "OTTMUSG00000014545.1";
chr2	ENSEMBL	CDS	93252172	93252273	0	-	0	gene_id "ENSMUSG00000027215.14"; transcript_id "ENSMUST00000116457.9"; gene_type "protein_coding"; gene_name "Cd82"; transcript_type "protein_coding"; transcript_name "Cd82-205"; exon_number 7; exon_id "ENSMUSE00001372047.2"; level 3; protein_id "ENSMUSP00000112158.3"; transcript_support_level "1"; mgi_id "MGI:104651"; tag "basic"; tag "appris_principal_1"; tag "CCDS"; ccdsid "CCDS16454.1"; havana_gene "OTTMUSG00000014545.1";
chr2	HAVANA	exon	93252172	93252273	0	-	.	gene_id "ENSMUSG00000027215.14"; transcript_id "ENSMUST00000111257.8"; gene_type "protein_coding"; gene_name "Cd82"; transcript_type "protein_coding"; transcript_name "Cd82-204"; exon_number 7; exon_id "ENSMUSE00001372047.2"; level 2; protein_id "ENSMUSP00000106888.2"; transcript_support_level "5"; mgi_id "MGI:104651"; tag "basic"; tag "appris_principal_1"; tag "CCDS"; ccdsid "CCDS16454.1"; havana_gene "OTTMUSG00000014545.1"; havana_transcript "OTTMUST00000034513.1";
chr2	HAVANA	CDS	93252172	93252273	0	-	0	gene_id "ENSMUSG00000027215.14"; transcript_id "ENSMUST00000111257.8"; gene_type "protein_coding"; gene_name "Cd82"; transcript_type "protein_coding"; transcript_name "Cd82-204"; exon_number 7; exon_id "ENSMUSE00001372047.2"; level 2; protein_id "ENSMUSP00000106888.2"; transcript_support_level "5"; mgi_id "MGI:104651"; tag "basic"; tag "appris_principal_1"; tag "CCDS"; ccdsid "CCDS16454.1"; havana_gene "OTTMUSG00000014545.1"; havana_transcript "OTTMUST00000034513.1";
chr2	HAVANA	exon	93252172	93252273	0	-	.	gene_id "ENSMUSG00000027215.14"; transcript_id "ENSMUST00000123565.8"; gene_type "protein_coding"; gene_name "Cd82"; transcript_type "protein_coding"; transcript_name "Cd82-206"; exon_number 8; exon_id "ENSMUSE00001372047.2"; level 2; protein_id "ENSMUSP00000114762.2"; transcript_support_level "3"; mgi_id "MGI:104651"; tag "mRNA_end_NF"; tag "cds_end_NF"; havana_gene "OTTMUSG00000014545.1"; havana_transcript "OTTMUST00000034511.1";
chr2	HAVANA	CDS	93252172	93252273	0	-	0	gene_id "ENSMUSG00000027215.14"; transcript_id "ENSMUST00000123565.8"; gene_type "protein_coding"; gene_name "Cd82"; transcript_type "protein_coding"; transcript_name "Cd82-206"; exon_number 8; exon_id "ENSMUSE00001372047.2"; level 2; protein_id "ENSMUSP00000114762.2"; transcript_support_level "3"; mgi_id "MGI:104651"; tag "mRNA_end_NF"; tag "cds_end_NF"; havana_gene "OTTMUSG00000014545.1"; havana_transcript "OTTMUST00000034511.1";
chr2	HAVANA	exon	93252172	93252273	0	-	.	gene_id "ENSMUSG00000027215.14"; transcript_id "ENSMUST00000145553.8"; gene_type "protein_coding"; gene_name "Cd82"; transcript_type "protein_coding"; transcript_name "Cd82-210"; exon_number 7; exon_id "ENSMUSE00001372047.2"; level 2; protein_id "ENSMUSP00000115310.2"; transcript_support_level "5"; mgi_id "MGI:104651"; tag "mRNA_end_NF"; tag "cds_end_NF"; havana_gene "OTTMUSG00000014545.1"; havana_transcript "OTTMUST00000034514.1";
chr2	HAVANA	CDS	93252172	93252273	0	-	0	gene_id "ENSMUSG00000027215.14"; transcript_id "ENSMUST00000145553.8"; gene_type "protein_coding"; gene_name "Cd82"; transcript_type "protein_coding"; transcript_name "Cd82-210"; exon_number 7; exon_id "ENSMUSE00001372047.2"; level 2; protein_id "ENSMUSP00000115310.2"; transcript_support_level "5"; mgi_id "MGI:104651"; tag "mRNA_end_NF"; tag "cds_end_NF"; havana_gene "OTTMUSG00000014545.1"; havana_transcript "OTTMUST00000034514.1";
chr2	HAVANA	exon	93252172	93252273	0	-	.	gene_id "ENSMUSG00000027215.14"; transcript_id "ENSMUST00000150508.8"; gene_type "protein_coding"; gene_name "Cd82"; transcript_type "protein_coding"; transcript_name "Cd82-211"; exon_number 7; exon_id "ENSMUSE00001372047.2"; level 2; protein_id "ENSMUSP00000120183.2"; transcript_support_level "5"; mgi_id "MGI:104651"; tag "mRNA_end_NF"; tag "cds_end_NF"; havana_gene "OTTMUSG00000014545.1"; havana_transcript "OTTMUST00000034512.1";
chr2	HAVANA	CDS	93252172	93252273	0	-	0	gene_id "ENSMUSG00000027215.14"; transcript_id "ENSMUST00000150508.8"; gene_type "protein_coding"; gene_name "Cd82"; transcript_type "protein_coding"; transcript_name "Cd82-211"; exon_number 7; exon_id "ENSMUSE00001372047.2"; level 2; protein_id "ENSMUSP00000120183.2"; transcript_support_level "5"; mgi_id "MGI:104651"; tag "mRNA_end_NF"; tag "cds_end_NF"; havana_gene "OTTMUSG00000014545.1"; havana_transcript "OTTMUST00000034512.1";
chr2	ENSEMBL_gcm37	exon	93252172	93252273	1.08318581491368	-	.	gene_id "ENSMUSG00000027215.14"; transcript_id "ENSMUSG00000027215.14_tx_3"; exon_id "chr2_93252172_93252273_-"; exonnum "8"; txlen "1280";
chr2	HAVANA	transcript	93252172	93283028	0	-	.	gene_id "ENSMUSG00000027215.14"; transcript_id "ENSMUST00000145553.8"; gene_type "protein_coding"; gene_name "Cd82"; transcript_type "protein_coding"; transcript_name "Cd82-210"; level 2; protein_id "ENSMUSP00000115310.2"; transcript_support_level "5"; mgi_id "MGI:104651"; tag "mRNA_end_NF"; tag "cds_end_NF"; havana_gene "OTTMUSG00000014545.1"; havana_transcript "OTTMUST00000034514.1";
chr2	HAVANA	transcript	93252172	93292257	0	-	.	gene_id "ENSMUSG00000027215.14"; transcript_id "ENSMUST00000150508.8"; gene_type "protein_coding"; gene_name "Cd82"; transcript_type "protein_coding"; transcript_name "Cd82-211"; level 2; protein_id "ENSMUSP00000120183.2"; transcript_support_level "5"; mgi_id "MGI:104651"; tag "mRNA_end_NF"; tag "cds_end_NF"; havana_gene "OTTMUSG00000014545.1"; havana_transcript "OTTMUST00000034512.1";
chr2	ENSEMBL	gene	93252274	93252352	0	-	.	gene_id "ENSMUSG00000099238.3"; gene_type "miRNA"; gene_name "Mir7001"; level 3; mgi_id "MGI:5531268";
chr2	ENSEMBL	transcript	93252274	93252352	0	-	.	gene_id "ENSMUSG00000099238.3"; transcript_id "ENSMUST00000184769.3"; gene_type "miRNA"; gene_name "Mir7001"; transcript_type "miRNA"; transcript_name "Mir7001-201"; level 3; transcript_support_level "NA"; mgi_id "MGI:5531268"; tag "basic"; tag "Ensembl_canonical"; tag "GENCODE_Primary";
chr2	ENSEMBL	exon	93252274	93252352	0	-	.	gene_id "ENSMUSG00000099238.3"; transcript_id "ENSMUST00000184769.3"; gene_type "miRNA"; gene_name "Mir7001"; transcript_type "miRNA"; transcript_name "Mir7001-201"; exon_number 1; exon_id "ENSMUSE00001316841.2"; level 3; transcript_support_level "NA"; mgi_id "MGI:5531268"; tag "basic"; tag "Ensembl_canonical"; tag "GENCODE_Primary";
chr2	HAVANA	exon	93260290	93260364	0	-	.	gene_id "ENSMUSG00000027215.14"; transcript_id "ENSMUST00000099696.8"; gene_type "protein_coding"; gene_name "Cd82"; transcript_type "protein_coding"; transcript_name "Cd82-202"; exon_number 5; exon_id "ENSMUSE00000167053.2"; level 2; protein_id "ENSMUSP00000097287.2"; transcript_support_level "1"; mgi_id "MGI:104651"; tag "basic"; tag "appris_principal_1"; tag "CCDS"; ccdsid "CCDS16454.1"; havana_gene "OTTMUSG00000014545.1"; havana_transcript "OTTMUST00000034495.1";
chr2	HAVANA	CDS	93260290	93260364	0	-	0	gene_id "ENSMUSG00000027215.14"; transcript_id "ENSMUST00000099696.8"; gene_type "protein_coding"; gene_name "Cd82"; transcript_type "protein_coding"; transcript_name "Cd82-202"; exon_number 5; exon_id "ENSMUSE00000167053.2"; level 2; protein_id "ENSMUSP00000097287.2"; transcript_support_level "1"; mgi_id "MGI:104651"; tag "basic"; tag "appris_principal_1"; tag "CCDS"; ccdsid "CCDS16454.1"; havana_gene "OTTMUSG00000014545.1"; havana_transcript "OTTMUST00000034495.1";
chr2	HAVANA	exon	93260290	93260364	0	-	.	gene_id "ENSMUSG00000027215.14"; transcript_id "ENSMUST00000028644.11"; gene_type "protein_coding"; gene_name "Cd82"; transcript_type "protein_coding"; transcript_name "Cd82-201"; exon_number 6; exon_id "ENSMUSE00000167053.2"; level 2; protein_id "ENSMUSP00000028644.5"; transcript_support_level "1"; mgi_id "MGI:104651"; tag "basic"; tag "Ensembl_canonical"; tag "GENCODE_Primary"; tag "appris_principal_1"; tag "CCDS"; ccdsid "CCDS16454.1"; havana_gene "OTTMUSG00000014545.1"; havana_transcript "OTTMUST00000034496.1";
chr2	HAVANA	CDS	93260290	93260364	0	-	0	gene_id "ENSMUSG00000027215.14"; transcript_id "ENSMUST00000028644.11"; gene_type "protein_coding"; gene_name "Cd82"; transcript_type "protein_coding"; transcript_name "Cd82-201"; exon_number 6; exon_id "ENSMUSE00000167053.2"; level 2; protein_id "ENSMUSP00000028644.5"; transcript_support_level "1"; mgi_id "MGI:104651"; tag "basic"; tag "Ensembl_canonical"; tag "GENCODE_Primary"; tag "appris_principal_1"; tag "CCDS"; ccdsid "CCDS16454.1"; havana_gene "OTTMUSG00000014545.1"; havana_transcript "OTTMUST00000034496.1";
chr2	ENSEMBL	exon	93260290	93260364	0	-	.	gene_id "ENSMUSG00000027215.14"; transcript_id "ENSMUST00000116457.9"; gene_type "protein_coding"; gene_name "Cd82"; transcript_type "protein_coding"; transcript_name "Cd82-205"; exon_number 6; exon_id "ENSMUSE00000167053.2"; level 3; protein_id "ENSMUSP00000112158.3"; transcript_support_level "1"; mgi_id "MGI:104651"; tag "basic"; tag "appris_principal_1"; tag "CCDS"; ccdsid "CCDS16454.1"; havana_gene "OTTMUSG00000014545.1";
chr2	ENSEMBL	CDS	93260290	93260364	0	-	0	gene_id "ENSMUSG00000027215.14"; transcript_id "ENSMUST00000116457.9"; gene_type "protein_coding"; gene_name "Cd82"; transcript_type "protein_coding"; transcript_name "Cd82-205"; exon_number 6; exon_id "ENSMUSE00000167053.2"; level 3; protein_id "ENSMUSP00000112158.3"; transcript_support_level "1"; mgi_id "MGI:104651"; tag "basic"; tag "appris_principal_1"; tag "CCDS"; ccdsid "CCDS16454.1"; havana_gene "OTTMUSG00000014545.1";
chr2	HAVANA	exon	93260290	93260364	0	-	.	gene_id "ENSMUSG00000027215.14"; transcript_id "ENSMUST00000111257.8"; gene_type "protein_coding"; gene_name "Cd82"; transcript_type "protein_coding"; transcript_name "Cd82-204"; exon_number 6; exon_id "ENSMUSE00000167053.2"; level 2; protein_id "ENSMUSP00000106888.2"; transcript_support_level "5"; mgi_id "MGI:104651"; tag "basic"; tag "appris_principal_1"; tag "CCDS"; ccdsid "CCDS16454.1"; havana_gene "OTTMUSG00000014545.1"; havana_transcript "OTTMUST00000034513.1";
chr2	HAVANA	CDS	93260290	93260364	0	-	0	gene_id "ENSMUSG00000027215.14"; transcript_id "ENSMUST00000111257.8"; gene_type "protein_coding"; gene_name "Cd82"; transcript_type "protein_coding"; transcript_name "Cd82-204"; exon_number 6; exon_id "ENSMUSE00000167053.2"; level 2; protein_id "ENSMUSP00000106888.2"; transcript_support_level "5"; mgi_id "MGI:104651"; tag "basic"; tag "appris_principal_1"; tag "CCDS"; ccdsid "CCDS16454.1"; havana_gene "OTTMUSG00000014545.1"; havana_transcript "OTTMUST00000034513.1";
chr2	HAVANA	exon	93260290	93260364	0	-	.	gene_id "ENSMUSG00000027215.14"; transcript_id "ENSMUST00000123565.8"; gene_type "protein_coding"; gene_name "Cd82"; transcript_type "protein_coding"; transcript_name "Cd82-206"; exon_number 7; exon_id "ENSMUSE00000167053.2"; level 2; protein_id "ENSMUSP00000114762.2"; transcript_support_level "3"; mgi_id "MGI:104651"; tag "mRNA_end_NF"; tag "cds_end_NF"; havana_gene "OTTMUSG00000014545.1"; havana_transcript "OTTMUST00000034511.1";
chr2	HAVANA	CDS	93260290	93260364	0	-	0	gene_id "ENSMUSG00000027215.14"; transcript_id "ENSMUST00000123565.8"; gene_type "protein_coding"; gene_name "Cd82"; transcript_type "protein_coding"; transcript_name "Cd82-206"; exon_number 7; exon_id "ENSMUSE00000167053.2"; level 2; protein_id "ENSMUSP00000114762.2"; transcript_support_level "3"; mgi_id "MGI:104651"; tag "mRNA_end_NF"; tag "cds_end_NF"; havana_gene "OTTMUSG00000014545.1"; havana_transcript "OTTMUST00000034511.1";
chr2	HAVANA	exon	93260290	93260364	0	-	.	gene_id "ENSMUSG00000027215.14"; transcript_id "ENSMUST00000145553.8"; gene_type "protein_coding"; gene_name "Cd82"; transcript_type "protein_coding"; transcript_name "Cd82-210"; exon_number 6; exon_id "ENSMUSE00000167053.2"; level 2; protein_id "ENSMUSP00000115310.2"; transcript_support_level "5"; mgi_id "MGI:104651"; tag "mRNA_end_NF"; tag "cds_end_NF"; havana_gene "OTTMUSG00000014545.1"; havana_transcript "OTTMUST00000034514.1";
chr2	HAVANA	CDS	93260290	93260364	0	-	0	gene_id "ENSMUSG00000027215.14"; transcript_id "ENSMUST00000145553.8"; gene_type "protein_coding"; gene_name "Cd82"; transcript_type "protein_coding"; transcript_name "Cd82-210"; exon_number 6; exon_id "ENSMUSE00000167053.2"; level 2; protein_id "ENSMUSP00000115310.2"; transcript_support_level "5"; mgi_id "MGI:104651"; tag "mRNA_end_NF"; tag "cds_end_NF"; havana_gene "OTTMUSG00000014545.1"; havana_transcript "OTTMUST00000034514.1";
chr2	HAVANA	exon	93260290	93260364	0	-	.	gene_id "ENSMUSG00000027215.14"; transcript_id "ENSMUST00000150508.8"; gene_type "protein_coding"; gene_name "Cd82"; transcript_type "protein_coding"; transcript_name "Cd82-211"; exon_number 6; exon_id "ENSMUSE00000167053.2"; level 2; protein_id "ENSMUSP00000120183.2"; transcript_support_level "5"; mgi_id "MGI:104651"; tag "mRNA_end_NF"; tag "cds_end_NF"; havana_gene "OTTMUSG00000014545.1"; havana_transcript "OTTMUST00000034512.1";
chr2	HAVANA	CDS	93260290	93260364	0	-	0	gene_id "ENSMUSG00000027215.14"; transcript_id "ENSMUST00000150508.8"; gene_type "protein_coding"; gene_name "Cd82"; transcript_type "protein_coding"; transcript_name "Cd82-211"; exon_number 6; exon_id "ENSMUSE00000167053.2"; level 2; protein_id "ENSMUSP00000120183.2"; transcript_support_level "5"; mgi_id "MGI:104651"; tag "mRNA_end_NF"; tag "cds_end_NF"; havana_gene "OTTMUSG00000014545.1"; havana_transcript "OTTMUST00000034512.1";
chr2	ENSEMBL_gcm37	exon	93260290	93260364	1.08318581491368	-	.	gene_id "ENSMUSG00000027215.14"; transcript_id "ENSMUSG00000027215.14_tx_3"; exon_id "chr2_93260290_93260364_-"; exonnum "7"; txlen "1280";
chr2	HAVANA	exon	93260472	93260600	0	-	.	gene_id "ENSMUSG00000027215.14"; transcript_id "ENSMUST00000111256.8"; gene_type "protein_coding"; gene_name "Cd82"; transcript_type "protein_coding"; transcript_name "Cd82-203"; exon_number 5; exon_id "ENSMUSE00000687255.2"; level 2; protein_id "ENSMUSP00000106887.2"; transcript_support_level "5"; mgi_id "MGI:104651"; tag "mRNA_end_NF"; tag "cds_end_NF"; havana_gene "OTTMUSG00000014545.1"; havana_transcript "OTTMUST00000034498.1";
chr2	HAVANA	CDS	93260472	93260600	0	-	2	gene_id "ENSMUSG00000027215.14"; transcript_id "ENSMUST00000111256.8"; gene_type "protein_coding"; gene_name "Cd82"; transcript_type "protein_coding"; transcript_name "Cd82-203"; exon_number 5; exon_id "ENSMUSE00000687255.2"; level 2; protein_id "ENSMUSP00000106887.2"; transcript_support_level "5"; mgi_id "MGI:104651"; tag "mRNA_end_NF"; tag "cds_end_NF"; havana_gene "OTTMUSG00000014545.1"; havana_transcript "OTTMUST00000034498.1";
chr2	HAVANA	transcript	93260472	93293485	0	-	.	gene_id "ENSMUSG00000027215.14"; transcript_id "ENSMUST00000111256.8"; gene_type "protein_coding"; gene_name "Cd82"; transcript_type "protein_coding"; transcript_name "Cd82-203"; level 2; protein_id "ENSMUSP00000106887.2"; transcript_support_level "5"; mgi_id "MGI:104651"; tag "mRNA_end_NF"; tag "cds_end_NF"; havana_gene "OTTMUSG00000014545.1"; havana_transcript "OTTMUST00000034498.1";
chr2	HAVANA	exon	93260476	93260600	0	-	.	gene_id "ENSMUSG00000027215.14"; transcript_id "ENSMUST00000099696.8"; gene_type "protein_coding"; gene_name "Cd82"; transcript_type "protein_coding"; transcript_name "Cd82-202"; exon_number 4; exon_id "ENSMUSE00000167057.2"; level 2; protein_id "ENSMUSP00000097287.2"; transcript_support_level "1"; mgi_id "MGI:104651"; tag "basic"; tag "appris_principal_1"; tag "CCDS"; ccdsid "CCDS16454.1"; havana_gene "OTTMUSG00000014545.1"; havana_transcript "OTTMUST00000034495.1";
chr2	HAVANA	CDS	93260476	93260600	0	-	2	gene_id "ENSMUSG00000027215.14"; transcript_id "ENSMUST00000099696.8"; gene_type "protein_coding"; gene_name "Cd82"; transcript_type "protein_coding"; transcript_name "Cd82-202"; exon_number 4; exon_id "ENSMUSE00000167057.2"; level 2; protein_id "ENSMUSP00000097287.2"; transcript_support_level "1"; mgi_id "MGI:104651"; tag "basic"; tag "appris_principal_1"; tag "CCDS"; ccdsid "CCDS16454.1"; havana_gene "OTTMUSG00000014545.1"; havana_transcript "OTTMUST00000034495.1";
chr2	HAVANA	exon	93260476	93260600	0	-	.	gene_id "ENSMUSG00000027215.14"; transcript_id "ENSMUST00000028644.11"; gene_type "protein_coding"; gene_name "Cd82"; transcript_type "protein_coding"; transcript_name "Cd82-201"; exon_number 5; exon_id "ENSMUSE00000167057.2"; level 2; protein_id "ENSMUSP00000028644.5"; transcript_support_level "1"; mgi_id "MGI:104651"; tag "basic"; tag "Ensembl_canonical"; tag "GENCODE_Primary"; tag "appris_principal_1"; tag "CCDS"; ccdsid "CCDS16454.1"; havana_gene "OTTMUSG00000014545.1"; havana_transcript "OTTMUST00000034496.1";
chr2	HAVANA	CDS	93260476	93260600	0	-	2	gene_id "ENSMUSG00000027215.14"; transcript_id "ENSMUST00000028644.11"; gene_type "protein_coding"; gene_name "Cd82"; transcript_type "protein_coding"; transcript_name "Cd82-201"; exon_number 5; exon_id "ENSMUSE00000167057.2"; level 2; protein_id "ENSMUSP00000028644.5"; transcript_support_level "1"; mgi_id "MGI:104651"; tag "basic"; tag "Ensembl_canonical"; tag "GENCODE_Primary"; tag "appris_principal_1"; tag "CCDS"; ccdsid "CCDS16454.1"; havana_gene "OTTMUSG00000014545.1"; havana_transcript "OTTMUST00000034496.1";
chr2	ENSEMBL	exon	93260476	93260600	0	-	.	gene_id "ENSMUSG00000027215.14"; transcript_id "ENSMUST00000116457.9"; gene_type "protein_coding"; gene_name "Cd82"; transcript_type "protein_coding"; transcript_name "Cd82-205"; exon_number 5; exon_id "ENSMUSE00000167057.2"; level 3; protein_id "ENSMUSP00000112158.3"; transcript_support_level "1"; mgi_id "MGI:104651"; tag "basic"; tag "appris_principal_1"; tag "CCDS"; ccdsid "CCDS16454.1"; havana_gene "OTTMUSG00000014545.1";
chr2	ENSEMBL	CDS	93260476	93260600	0	-	2	gene_id "ENSMUSG00000027215.14"; transcript_id "ENSMUST00000116457.9"; gene_type "protein_coding"; gene_name "Cd82"; transcript_type "protein_coding"; transcript_name "Cd82-205"; exon_number 5; exon_id "ENSMUSE00000167057.2"; level 3; protein_id "ENSMUSP00000112158.3"; transcript_support_level "1"; mgi_id "MGI:104651"; tag "basic"; tag "appris_principal_1"; tag "CCDS"; ccdsid "CCDS16454.1"; havana_gene "OTTMUSG00000014545.1";
chr2	HAVANA	exon	93260476	93260600	0	-	.	gene_id "ENSMUSG00000027215.14"; transcript_id "ENSMUST00000111257.8"; gene_type "protein_coding"; gene_name "Cd82"; transcript_type "protein_coding"; transcript_name "Cd82-204"; exon_number 5; exon_id "ENSMUSE00000167057.2"; level 2; protein_id "ENSMUSP00000106888.2"; transcript_support_level "5"; mgi_id "MGI:104651"; tag "basic"; tag "appris_principal_1"; tag "CCDS"; ccdsid "CCDS16454.1"; havana_gene "OTTMUSG00000014545.1"; havana_transcript "OTTMUST00000034513.1";
chr2	HAVANA	CDS	93260476	93260600	0	-	2	gene_id "ENSMUSG00000027215.14"; transcript_id "ENSMUST00000111257.8"; gene_type "protein_coding"; gene_name "Cd82"; transcript_type "protein_coding"; transcript_name "Cd82-204"; exon_number 5; exon_id "ENSMUSE00000167057.2"; level 2; protein_id "ENSMUSP00000106888.2"; transcript_support_level "5"; mgi_id "MGI:104651"; tag "basic"; tag "appris_principal_1"; tag "CCDS"; ccdsid "CCDS16454.1"; havana_gene "OTTMUSG00000014545.1"; havana_transcript "OTTMUST00000034513.1";
chr2	HAVANA	exon	93260476	93260600	0	-	.	gene_id "ENSMUSG00000027215.14"; transcript_id "ENSMUST00000123565.8"; gene_type "protein_coding"; gene_name "Cd82"; transcript_type "protein_coding"; transcript_name "Cd82-206"; exon_number 6; exon_id "ENSMUSE00000167057.2"; level 2; protein_id "ENSMUSP00000114762.2"; transcript_support_level "3"; mgi_id "MGI:104651"; tag "mRNA_end_NF"; tag "cds_end_NF"; havana_gene "OTTMUSG00000014545.1"; havana_transcript "OTTMUST00000034511.1";
chr2	HAVANA	CDS	93260476	93260600	0	-	2	gene_id "ENSMUSG00000027215.14"; transcript_id "ENSMUST00000123565.8"; gene_type "protein_coding"; gene_name "Cd82"; transcript_type "protein_coding"; transcript_name "Cd82-206"; exon_number 6; exon_id "ENSMUSE00000167057.2"; level 2; protein_id "ENSMUSP00000114762.2"; transcript_support_level "3"; mgi_id "MGI:104651"; tag "mRNA_end_NF"; tag "cds_end_NF"; havana_gene "OTTMUSG00000014545.1"; havana_transcript "OTTMUST00000034511.1";
chr2	HAVANA	exon	93260476	93260600	0	-	.	gene_id "ENSMUSG00000027215.14"; transcript_id "ENSMUST00000145553.8"; gene_type "protein_coding"; gene_name "Cd82"; transcript_type "protein_coding"; transcript_name "Cd82-210"; exon_number 5; exon_id "ENSMUSE00000167057.2"; level 2; protein_id "ENSMUSP00000115310.2"; transcript_support_level "5"; mgi_id "MGI:104651"; tag "mRNA_end_NF"; tag "cds_end_NF"; havana_gene "OTTMUSG00000014545.1"; havana_transcript "OTTMUST00000034514.1";
chr2	HAVANA	CDS	93260476	93260600	0	-	2	gene_id "ENSMUSG00000027215.14"; transcript_id "ENSMUST00000145553.8"; gene_type "protein_coding"; gene_name "Cd82"; transcript_type "protein_coding"; transcript_name "Cd82-210"; exon_number 5; exon_id "ENSMUSE00000167057.2"; level 2; protein_id "ENSMUSP00000115310.2"; transcript_support_level "5"; mgi_id "MGI:104651"; tag "mRNA_end_NF"; tag "cds_end_NF"; havana_gene "OTTMUSG00000014545.1"; havana_transcript "OTTMUST00000034514.1";
chr2	HAVANA	exon	93260476	93260600	0	-	.	gene_id "ENSMUSG00000027215.14"; transcript_id "ENSMUST00000150508.8"; gene_type "protein_coding"; gene_name "Cd82"; transcript_type "protein_coding"; transcript_name "Cd82-211"; exon_number 5; exon_id "ENSMUSE00000167057.2"; level 2; protein_id "ENSMUSP00000120183.2"; transcript_support_level "5"; mgi_id "MGI:104651"; tag "mRNA_end_NF"; tag "cds_end_NF"; havana_gene "OTTMUSG00000014545.1"; havana_transcript "OTTMUST00000034512.1";
chr2	HAVANA	CDS	93260476	93260600	0	-	2	gene_id "ENSMUSG00000027215.14"; transcript_id "ENSMUST00000150508.8"; gene_type "protein_coding"; gene_name "Cd82"; transcript_type "protein_coding"; transcript_name "Cd82-211"; exon_number 5; exon_id "ENSMUSE00000167057.2"; level 2; protein_id "ENSMUSP00000120183.2"; transcript_support_level "5"; mgi_id "MGI:104651"; tag "mRNA_end_NF"; tag "cds_end_NF"; havana_gene "OTTMUSG00000014545.1"; havana_transcript "OTTMUST00000034512.1";
chr2	ENSEMBL_gcm37	exon	93260476	93260600	1.08318581491368	-	.	gene_id "ENSMUSG00000027215.14"; transcript_id "ENSMUSG00000027215.14_tx_3"; exon_id "chr2_93260476_93260600_-"; exonnum "6"; txlen "1280";
chr2	HAVANA	exon	93263823	93264278	0	-	.	gene_id "ENSMUSG00000027215.14"; transcript_id "ENSMUST00000144168.8"; gene_type "protein_coding"; gene_name "Cd82"; transcript_type "protein_coding_CDS_not_defined"; transcript_name "Cd82-209"; exon_number 4; exon_id "ENSMUSE00000749980.2"; level 2; transcript_support_level "2"; mgi_id "MGI:104651"; havana_gene "OTTMUSG00000014545.1"; havana_transcript "OTTMUST00000034523.1";
chr2	HAVANA	transcript	93263823	93292788	0	-	.	gene_id "ENSMUSG00000027215.14"; transcript_id "ENSMUST00000144168.8"; gene_type "protein_coding"; gene_name "Cd82"; transcript_type "protein_coding_CDS_not_defined"; transcript_name "Cd82-209"; level 2; transcript_support_level "2"; mgi_id "MGI:104651"; havana_gene "OTTMUSG00000014545.1"; havana_transcript "OTTMUST00000034523.1";
chr2	HAVANA	exon	93264206	93264278	0	-	.	gene_id "ENSMUSG00000027215.14"; transcript_id "ENSMUST00000099696.8"; gene_type "protein_coding"; gene_name "Cd82"; transcript_type "protein_coding"; transcript_name "Cd82-202"; exon_number 3; exon_id "ENSMUSE00000167054.2"; level 2; protein_id "ENSMUSP00000097287.2"; transcript_support_level "1"; mgi_id "MGI:104651"; tag "basic"; tag "appris_principal_1"; tag "CCDS"; ccdsid "CCDS16454.1"; havana_gene "OTTMUSG00000014545.1"; havana_transcript "OTTMUST00000034495.1";
chr2	HAVANA	CDS	93264206	93264278	0	-	0	gene_id "ENSMUSG00000027215.14"; transcript_id "ENSMUST00000099696.8"; gene_type "protein_coding"; gene_name "Cd82"; transcript_type "protein_coding"; transcript_name "Cd82-202"; exon_number 3; exon_id "ENSMUSE00000167054.2"; level 2; protein_id "ENSMUSP00000097287.2"; transcript_support_level "1"; mgi_id "MGI:104651"; tag "basic"; tag "appris_principal_1"; tag "CCDS"; ccdsid "CCDS16454.1"; havana_gene "OTTMUSG00000014545.1"; havana_transcript "OTTMUST00000034495.1";
chr2	HAVANA	exon	93264206	93264278	0	-	.	gene_id "ENSMUSG00000027215.14"; transcript_id "ENSMUST00000028644.11"; gene_type "protein_coding"; gene_name "Cd82"; transcript_type "protein_coding"; transcript_name "Cd82-201"; exon_number 4; exon_id "ENSMUSE00000167054.2"; level 2; protein_id "ENSMUSP00000028644.5"; transcript_support_level "1"; mgi_id "MGI:104651"; tag "basic"; tag "Ensembl_canonical"; tag "GENCODE_Primary"; tag "appris_principal_1"; tag "CCDS"; ccdsid "CCDS16454.1"; havana_gene "OTTMUSG00000014545.1"; havana_transcript "OTTMUST00000034496.1";
chr2	HAVANA	CDS	93264206	93264278	0	-	0	gene_id "ENSMUSG00000027215.14"; transcript_id "ENSMUST00000028644.11"; gene_type "protein_coding"; gene_name "Cd82"; transcript_type "protein_coding"; transcript_name "Cd82-201"; exon_number 4; exon_id "ENSMUSE00000167054.2"; level 2; protein_id "ENSMUSP00000028644.5"; transcript_support_level "1"; mgi_id "MGI:104651"; tag "basic"; tag "Ensembl_canonical"; tag "GENCODE_Primary"; tag "appris_principal_1"; tag "CCDS"; ccdsid "CCDS16454.1"; havana_gene "OTTMUSG00000014545.1"; havana_transcript "OTTMUST00000034496.1";
chr2	ENSEMBL	exon	93264206	93264278	0	-	.	gene_id "ENSMUSG00000027215.14"; transcript_id "ENSMUST00000116457.9"; gene_type "protein_coding"; gene_name "Cd82"; transcript_type "protein_coding"; transcript_name "Cd82-205"; exon_number 4; exon_id "ENSMUSE00000167054.2"; level 3; protein_id "ENSMUSP00000112158.3"; transcript_support_level "1"; mgi_id "MGI:104651"; tag "basic"; tag "appris_principal_1"; tag "CCDS"; ccdsid "CCDS16454.1"; havana_gene "OTTMUSG00000014545.1";
chr2	ENSEMBL	CDS	93264206	93264278	0	-	0	gene_id "ENSMUSG00000027215.14"; transcript_id "ENSMUST00000116457.9"; gene_type "protein_coding"; gene_name "Cd82"; transcript_type "protein_coding"; transcript_name "Cd82-205"; exon_number 4; exon_id "ENSMUSE00000167054.2"; level 3; protein_id "ENSMUSP00000112158.3"; transcript_support_level "1"; mgi_id "MGI:104651"; tag "basic"; tag "appris_principal_1"; tag "CCDS"; ccdsid "CCDS16454.1"; havana_gene "OTTMUSG00000014545.1";
chr2	HAVANA	exon	93264206	93264278	0	-	.	gene_id "ENSMUSG00000027215.14"; transcript_id "ENSMUST00000111257.8"; gene_type "protein_coding"; gene_name "Cd82"; transcript_type "protein_coding"; transcript_name "Cd82-204"; exon_number 4; exon_id "ENSMUSE00000167054.2"; level 2; protein_id "ENSMUSP00000106888.2"; transcript_support_level "5"; mgi_id "MGI:104651"; tag "basic"; tag "appris_principal_1"; tag "CCDS"; ccdsid "CCDS16454.1"; havana_gene "OTTMUSG00000014545.1"; havana_transcript "OTTMUST00000034513.1";
chr2	HAVANA	CDS	93264206	93264278	0	-	0	gene_id "ENSMUSG00000027215.14"; transcript_id "ENSMUST00000111257.8"; gene_type "protein_coding"; gene_name "Cd82"; transcript_type "protein_coding"; transcript_name "Cd82-204"; exon_number 4; exon_id "ENSMUSE00000167054.2"; level 2; protein_id "ENSMUSP00000106888.2"; transcript_support_level "5"; mgi_id "MGI:104651"; tag "basic"; tag "appris_principal_1"; tag "CCDS"; ccdsid "CCDS16454.1"; havana_gene "OTTMUSG00000014545.1"; havana_transcript "OTTMUST00000034513.1";
chr2	HAVANA	exon	93264206	93264278	0	-	.	gene_id "ENSMUSG00000027215.14"; transcript_id "ENSMUST00000123565.8"; gene_type "protein_coding"; gene_name "Cd82"; transcript_type "protein_coding"; transcript_name "Cd82-206"; exon_number 5; exon_id "ENSMUSE00000167054.2"; level 2; protein_id "ENSMUSP00000114762.2"; transcript_support_level "3"; mgi_id "MGI:104651"; tag "mRNA_end_NF"; tag "cds_end_NF"; havana_gene "OTTMUSG00000014545.1"; havana_transcript "OTTMUST00000034511.1";
chr2	HAVANA	CDS	93264206	93264278	0	-	0	gene_id "ENSMUSG00000027215.14"; transcript_id "ENSMUST00000123565.8"; gene_type "protein_coding"; gene_name "Cd82"; transcript_type "protein_coding"; transcript_name "Cd82-206"; exon_number 5; exon_id "ENSMUSE00000167054.2"; level 2; protein_id "ENSMUSP00000114762.2"; transcript_support_level "3"; mgi_id "MGI:104651"; tag "mRNA_end_NF"; tag "cds_end_NF"; havana_gene "OTTMUSG00000014545.1"; havana_transcript "OTTMUST00000034511.1";
chr2	HAVANA	exon	93264206	93264278	0	-	.	gene_id "ENSMUSG00000027215.14"; transcript_id "ENSMUST00000145553.8"; gene_type "protein_coding"; gene_name "Cd82"; transcript_type "protein_coding"; transcript_name "Cd82-210"; exon_number 4; exon_id "ENSMUSE00000167054.2"; level 2; protein_id "ENSMUSP00000115310.2"; transcript_support_level "5"; mgi_id "MGI:104651"; tag "mRNA_end_NF"; tag "cds_end_NF"; havana_gene "OTTMUSG00000014545.1"; havana_transcript "OTTMUST00000034514.1";
chr2	HAVANA	CDS	93264206	93264278	0	-	0	gene_id "ENSMUSG00000027215.14"; transcript_id "ENSMUST00000145553.8"; gene_type "protein_coding"; gene_name "Cd82"; transcript_type "protein_coding"; transcript_name "Cd82-210"; exon_number 4; exon_id "ENSMUSE00000167054.2"; level 2; protein_id "ENSMUSP00000115310.2"; transcript_support_level "5"; mgi_id "MGI:104651"; tag "mRNA_end_NF"; tag "cds_end_NF"; havana_gene "OTTMUSG00000014545.1"; havana_transcript "OTTMUST00000034514.1";
chr2	HAVANA	exon	93264206	93264278	0	-	.	gene_id "ENSMUSG00000027215.14"; transcript_id "ENSMUST00000150508.8"; gene_type "protein_coding"; gene_name "Cd82"; transcript_type "protein_coding"; transcript_name "Cd82-211"; exon_number 4; exon_id "ENSMUSE00000167054.2"; level 2; protein_id "ENSMUSP00000120183.2"; transcript_support_level "5"; mgi_id "MGI:104651"; tag "mRNA_end_NF"; tag "cds_end_NF"; havana_gene "OTTMUSG00000014545.1"; havana_transcript "OTTMUST00000034512.1";
chr2	HAVANA	CDS	93264206	93264278	0	-	0	gene_id "ENSMUSG00000027215.14"; transcript_id "ENSMUST00000150508.8"; gene_type "protein_coding"; gene_name "Cd82"; transcript_type "protein_coding"; transcript_name "Cd82-211"; exon_number 4; exon_id "ENSMUSE00000167054.2"; level 2; protein_id "ENSMUSP00000120183.2"; transcript_support_level "5"; mgi_id "MGI:104651"; tag "mRNA_end_NF"; tag "cds_end_NF"; havana_gene "OTTMUSG00000014545.1"; havana_transcript "OTTMUST00000034512.1";
chr2	HAVANA	exon	93264206	93264278	0	-	.	gene_id "ENSMUSG00000027215.14"; transcript_id "ENSMUST00000111256.8"; gene_type "protein_coding"; gene_name "Cd82"; transcript_type "protein_coding"; transcript_name "Cd82-203"; exon_number 4; exon_id "ENSMUSE00000167054.2"; level 2; protein_id "ENSMUSP00000106887.2"; transcript_support_level "5"; mgi_id "MGI:104651"; tag "mRNA_end_NF"; tag "cds_end_NF"; havana_gene "OTTMUSG00000014545.1"; havana_transcript "OTTMUST00000034498.1";
chr2	HAVANA	CDS	93264206	93264278	0	-	0	gene_id "ENSMUSG00000027215.14"; transcript_id "ENSMUST00000111256.8"; gene_type "protein_coding"; gene_name "Cd82"; transcript_type "protein_coding"; transcript_name "Cd82-203"; exon_number 4; exon_id "ENSMUSE00000167054.2"; level 2; protein_id "ENSMUSP00000106887.2"; transcript_support_level "5"; mgi_id "MGI:104651"; tag "mRNA_end_NF"; tag "cds_end_NF"; havana_gene "OTTMUSG00000014545.1"; havana_transcript "OTTMUST00000034498.1";
chr2	ENSEMBL_gcm37	exon	93264206	93264278	1.08318581491368	-	.	gene_id "ENSMUSG00000027215.14"; transcript_id "ENSMUSG00000027215.14_tx_3"; exon_id "chr2_93264206_93264278_-"; exonnum "5"; txlen "1280";
chr2	HAVANA	CDS	93267733	93267795	0	-	0	gene_id "ENSMUSG00000027215.14"; transcript_id "ENSMUST00000099696.8"; gene_type "protein_coding"; gene_name "Cd82"; transcript_type "protein_coding"; transcript_name "Cd82-202"; exon_number 2; exon_id "ENSMUSE00001382050.2"; level 2; protein_id "ENSMUSP00000097287.2"; transcript_support_level "1"; mgi_id "MGI:104651"; tag "basic"; tag "appris_principal_1"; tag "CCDS"; ccdsid "CCDS16454.1"; havana_gene "OTTMUSG00000014545.1"; havana_transcript "OTTMUST00000034495.1";
chr2	HAVANA	CDS	93267733	93267795	0	-	0	gene_id "ENSMUSG00000027215.14"; transcript_id "ENSMUST00000028644.11"; gene_type "protein_coding"; gene_name "Cd82"; transcript_type "protein_coding"; transcript_name "Cd82-201"; exon_number 3; exon_id "ENSMUSE00001382050.2"; level 2; protein_id "ENSMUSP00000028644.5"; transcript_support_level "1"; mgi_id "MGI:104651"; tag "basic"; tag "Ensembl_canonical"; tag "GENCODE_Primary"; tag "appris_principal_1"; tag "CCDS"; ccdsid "CCDS16454.1"; havana_gene "OTTMUSG00000014545.1"; havana_transcript "OTTMUST00000034496.1";
chr2	ENSEMBL	CDS	93267733	93267795	0	-	0	gene_id "ENSMUSG00000027215.14"; transcript_id "ENSMUST00000116457.9"; gene_type "protein_coding"; gene_name "Cd82"; transcript_type "protein_coding"; transcript_name "Cd82-205"; exon_number 3; exon_id "ENSMUSE00001382050.2"; level 3; protein_id "ENSMUSP00000112158.3"; transcript_support_level "1"; mgi_id "MGI:104651"; tag "basic"; tag "appris_principal_1"; tag "CCDS"; ccdsid "CCDS16454.1"; havana_gene "OTTMUSG00000014545.1";
chr2	HAVANA	CDS	93267733	93267795	0	-	0	gene_id "ENSMUSG00000027215.14"; transcript_id "ENSMUST00000111257.8"; gene_type "protein_coding"; gene_name "Cd82"; transcript_type "protein_coding"; transcript_name "Cd82-204"; exon_number 3; exon_id "ENSMUSE00001382050.2"; level 2; protein_id "ENSMUSP00000106888.2"; transcript_support_level "5"; mgi_id "MGI:104651"; tag "basic"; tag "appris_principal_1"; tag "CCDS"; ccdsid "CCDS16454.1"; havana_gene "OTTMUSG00000014545.1"; havana_transcript "OTTMUST00000034513.1";
chr2	HAVANA	CDS	93267733	93267795	0	-	0	gene_id "ENSMUSG00000027215.14"; transcript_id "ENSMUST00000123565.8"; gene_type "protein_coding"; gene_name "Cd82"; transcript_type "protein_coding"; transcript_name "Cd82-206"; exon_number 4; exon_id "ENSMUSE00001382050.2"; level 2; protein_id "ENSMUSP00000114762.2"; transcript_support_level "3"; mgi_id "MGI:104651"; tag "mRNA_end_NF"; tag "cds_end_NF"; havana_gene "OTTMUSG00000014545.1"; havana_transcript "OTTMUST00000034511.1";
chr2	HAVANA	CDS	93267733	93267795	0	-	0	gene_id "ENSMUSG00000027215.14"; transcript_id "ENSMUST00000145553.8"; gene_type "protein_coding"; gene_name "Cd82"; transcript_type "protein_coding"; transcript_name "Cd82-210"; exon_number 3; exon_id "ENSMUSE00001382050.2"; level 2; protein_id "ENSMUSP00000115310.2"; transcript_support_level "5"; mgi_id "MGI:104651"; tag "mRNA_end_NF"; tag "cds_end_NF"; havana_gene "OTTMUSG00000014545.1"; havana_transcript "OTTMUST00000034514.1";
chr2	HAVANA	CDS	93267733	93267795	0	-	0	gene_id "ENSMUSG00000027215.14"; transcript_id "ENSMUST00000150508.8"; gene_type "protein_coding"; gene_name "Cd82"; transcript_type "protein_coding"; transcript_name "Cd82-211"; exon_number 3; exon_id "ENSMUSE00001382050.2"; level 2; protein_id "ENSMUSP00000120183.2"; transcript_support_level "5"; mgi_id "MGI:104651"; tag "mRNA_end_NF"; tag "cds_end_NF"; havana_gene "OTTMUSG00000014545.1"; havana_transcript "OTTMUST00000034512.1";
chr2	HAVANA	CDS	93267733	93267795	0	-	0	gene_id "ENSMUSG00000027215.14"; transcript_id "ENSMUST00000111256.8"; gene_type "protein_coding"; gene_name "Cd82"; transcript_type "protein_coding"; transcript_name "Cd82-203"; exon_number 3; exon_id "ENSMUSE00001382050.2"; level 2; protein_id "ENSMUSP00000106887.2"; transcript_support_level "5"; mgi_id "MGI:104651"; tag "mRNA_end_NF"; tag "cds_end_NF"; havana_gene "OTTMUSG00000014545.1"; havana_transcript "OTTMUST00000034498.1";
chr2	HAVANA	CDS	93267733	93267795	0	-	0	gene_id "ENSMUSG00000027215.14"; transcript_id "ENSMUST00000124804.3"; gene_type "protein_coding"; gene_name "Cd82"; transcript_type "protein_coding"; transcript_name "Cd82-207"; exon_number 3; exon_id "ENSMUSE00001382050.2"; level 2; protein_id "ENSMUSP00000115349.2"; transcript_support_level "3"; mgi_id "MGI:104651"; tag "mRNA_end_NF"; tag "cds_end_NF"; havana_gene "OTTMUSG00000014545.1"; havana_transcript "OTTMUST00000034499.1";
chr2	HAVANA	exon	93267733	93267815	0	-	.	gene_id "ENSMUSG00000027215.14"; transcript_id "ENSMUST00000099696.8"; gene_type "protein_coding"; gene_name "Cd82"; transcript_type "protein_coding"; transcript_name "Cd82-202"; exon_number 2; exon_id "ENSMUSE00001382050.2"; level 2; protein_id "ENSMUSP00000097287.2"; transcript_support_level "1"; mgi_id "MGI:104651"; tag "basic"; tag "appris_principal_1"; tag "CCDS"; ccdsid "CCDS16454.1"; havana_gene "OTTMUSG00000014545.1"; havana_transcript "OTTMUST00000034495.1";
chr2	HAVANA	exon	93267733	93267815	0	-	.	gene_id "ENSMUSG00000027215.14"; transcript_id "ENSMUST00000028644.11"; gene_type "protein_coding"; gene_name "Cd82"; transcript_type "protein_coding"; transcript_name "Cd82-201"; exon_number 3; exon_id "ENSMUSE00001382050.2"; level 2; protein_id "ENSMUSP00000028644.5"; transcript_support_level "1"; mgi_id "MGI:104651"; tag "basic"; tag "Ensembl_canonical"; tag "GENCODE_Primary"; tag "appris_principal_1"; tag "CCDS"; ccdsid "CCDS16454.1"; havana_gene "OTTMUSG00000014545.1"; havana_transcript "OTTMUST00000034496.1";
chr2	ENSEMBL	exon	93267733	93267815	0	-	.	gene_id "ENSMUSG00000027215.14"; transcript_id "ENSMUST00000116457.9"; gene_type "protein_coding"; gene_name "Cd82"; transcript_type "protein_coding"; transcript_name "Cd82-205"; exon_number 3; exon_id "ENSMUSE00001382050.2"; level 3; protein_id "ENSMUSP00000112158.3"; transcript_support_level "1"; mgi_id "MGI:104651"; tag "basic"; tag "appris_principal_1"; tag "CCDS"; ccdsid "CCDS16454.1"; havana_gene "OTTMUSG00000014545.1";
chr2	HAVANA	exon	93267733	93267815	0	-	.	gene_id "ENSMUSG00000027215.14"; transcript_id "ENSMUST00000111257.8"; gene_type "protein_coding"; gene_name "Cd82"; transcript_type "protein_coding"; transcript_name "Cd82-204"; exon_number 3; exon_id "ENSMUSE00001382050.2"; level 2; protein_id "ENSMUSP00000106888.2"; transcript_support_level "5"; mgi_id "MGI:104651"; tag "basic"; tag "appris_principal_1"; tag "CCDS"; ccdsid "CCDS16454.1"; havana_gene "OTTMUSG00000014545.1"; havana_transcript "OTTMUST00000034513.1";
chr2	HAVANA	exon	93267733	93267815	0	-	.	gene_id "ENSMUSG00000027215.14"; transcript_id "ENSMUST00000123565.8"; gene_type "protein_coding"; gene_name "Cd82"; transcript_type "protein_coding"; transcript_name "Cd82-206"; exon_number 4; exon_id "ENSMUSE00001382050.2"; level 2; protein_id "ENSMUSP00000114762.2"; transcript_support_level "3"; mgi_id "MGI:104651"; tag "mRNA_end_NF"; tag "cds_end_NF"; havana_gene "OTTMUSG00000014545.1"; havana_transcript "OTTMUST00000034511.1";
chr2	HAVANA	exon	93267733	93267815	0	-	.	gene_id "ENSMUSG00000027215.14"; transcript_id "ENSMUST00000145553.8"; gene_type "protein_coding"; gene_name "Cd82"; transcript_type "protein_coding"; transcript_name "Cd82-210"; exon_number 3; exon_id "ENSMUSE00001382050.2"; level 2; protein_id "ENSMUSP00000115310.2"; transcript_support_level "5"; mgi_id "MGI:104651"; tag "mRNA_end_NF"; tag "cds_end_NF"; havana_gene "OTTMUSG00000014545.1"; havana_transcript "OTTMUST00000034514.1";
chr2	HAVANA	exon	93267733	93267815	0	-	.	gene_id "ENSMUSG00000027215.14"; transcript_id "ENSMUST00000150508.8"; gene_type "protein_coding"; gene_name "Cd82"; transcript_type "protein_coding"; transcript_name "Cd82-211"; exon_number 3; exon_id "ENSMUSE00001382050.2"; level 2; protein_id "ENSMUSP00000120183.2"; transcript_support_level "5"; mgi_id "MGI:104651"; tag "mRNA_end_NF"; tag "cds_end_NF"; havana_gene "OTTMUSG00000014545.1"; havana_transcript "OTTMUST00000034512.1";
chr2	HAVANA	exon	93267733	93267815	0	-	.	gene_id "ENSMUSG00000027215.14"; transcript_id "ENSMUST00000111256.8"; gene_type "protein_coding"; gene_name "Cd82"; transcript_type "protein_coding"; transcript_name "Cd82-203"; exon_number 3; exon_id "ENSMUSE00001382050.2"; level 2; protein_id "ENSMUSP00000106887.2"; transcript_support_level "5"; mgi_id "MGI:104651"; tag "mRNA_end_NF"; tag "cds_end_NF"; havana_gene "OTTMUSG00000014545.1"; havana_transcript "OTTMUST00000034498.1";
chr2	HAVANA	exon	93267733	93267815	0	-	.	gene_id "ENSMUSG00000027215.14"; transcript_id "ENSMUST00000144168.8"; gene_type "protein_coding"; gene_name "Cd82"; transcript_type "protein_coding_CDS_not_defined"; transcript_name "Cd82-209"; exon_number 3; exon_id "ENSMUSE00001373316.2"; level 2; transcript_support_level "2"; mgi_id "MGI:104651"; havana_gene "OTTMUSG00000014545.1"; havana_transcript "OTTMUST00000034523.1";
chr2	HAVANA	exon	93267733	93267815	0	-	.	gene_id "ENSMUSG00000027215.14"; transcript_id "ENSMUST00000124804.3"; gene_type "protein_coding"; gene_name "Cd82"; transcript_type "protein_coding"; transcript_name "Cd82-207"; exon_number 3; exon_id "ENSMUSE00001382050.2"; level 2; protein_id "ENSMUSP00000115349.2"; transcript_support_level "3"; mgi_id "MGI:104651"; tag "mRNA_end_NF"; tag "cds_end_NF"; havana_gene "OTTMUSG00000014545.1"; havana_transcript "OTTMUST00000034499.1";
chr2	ENSEMBL_gcm37	exon	93267733	93267815	1.08318581491368	-	.	gene_id "ENSMUSG00000027215.14"; transcript_id "ENSMUSG00000027215.14_tx_3"; exon_id "chr2_93267733_93267815_-"; exonnum "4"; txlen "1280";
chr2	HAVANA	transcript	93267733	93293257	0	-	.	gene_id "ENSMUSG00000027215.14"; transcript_id "ENSMUST00000124804.3"; gene_type "protein_coding"; gene_name "Cd82"; transcript_type "protein_coding"; transcript_name "Cd82-207"; level 2; protein_id "ENSMUSP00000115349.2"; transcript_support_level "3"; mgi_id "MGI:104651"; tag "mRNA_end_NF"; tag "cds_end_NF"; havana_gene "OTTMUSG00000014545.1"; havana_transcript "OTTMUST00000034499.1";
chr2	HAVANA	start_codon	93267793	93267795	0	-	0	gene_id "ENSMUSG00000027215.14"; transcript_id "ENSMUST00000099696.8"; gene_type "protein_coding"; gene_name "Cd82"; transcript_type "protein_coding"; transcript_name "Cd82-202"; exon_number 2; exon_id "ENSMUSE00001382050.2"; level 2; protein_id "ENSMUSP00000097287.2"; transcript_support_level "1"; mgi_id "MGI:104651"; tag "basic"; tag "appris_principal_1"; tag "CCDS"; ccdsid "CCDS16454.1"; havana_gene "OTTMUSG00000014545.1"; havana_transcript "OTTMUST00000034495.1";
chr2	HAVANA	start_codon	93267793	93267795	0	-	0	gene_id "ENSMUSG00000027215.14"; transcript_id "ENSMUST00000028644.11"; gene_type "protein_coding"; gene_name "Cd82"; transcript_type "protein_coding"; transcript_name "Cd82-201"; exon_number 3; exon_id "ENSMUSE00001382050.2"; level 2; protein_id "ENSMUSP00000028644.5"; transcript_support_level "1"; mgi_id "MGI:104651"; tag "basic"; tag "Ensembl_canonical"; tag "GENCODE_Primary"; tag "appris_principal_1"; tag "CCDS"; ccdsid "CCDS16454.1"; havana_gene "OTTMUSG00000014545.1"; havana_transcript "OTTMUST00000034496.1";
chr2	ENSEMBL	start_codon	93267793	93267795	0	-	0	gene_id "ENSMUSG00000027215.14"; transcript_id "ENSMUST00000116457.9"; gene_type "protein_coding"; gene_name "Cd82"; transcript_type "protein_coding"; transcript_name "Cd82-205"; exon_number 3; exon_id "ENSMUSE00001382050.2"; level 3; protein_id "ENSMUSP00000112158.3"; transcript_support_level "1"; mgi_id "MGI:104651"; tag "basic"; tag "appris_principal_1"; tag "CCDS"; ccdsid "CCDS16454.1"; havana_gene "OTTMUSG00000014545.1";
chr2	HAVANA	start_codon	93267793	93267795	0	-	0	gene_id "ENSMUSG00000027215.14"; transcript_id "ENSMUST00000111257.8"; gene_type "protein_coding"; gene_name "Cd82"; transcript_type "protein_coding"; transcript_name "Cd82-204"; exon_number 3; exon_id "ENSMUSE00001382050.2"; level 2; protein_id "ENSMUSP00000106888.2"; transcript_support_level "5"; mgi_id "MGI:104651"; tag "basic"; tag "appris_principal_1"; tag "CCDS"; ccdsid "CCDS16454.1"; havana_gene "OTTMUSG00000014545.1"; havana_transcript "OTTMUST00000034513.1";
chr2	HAVANA	start_codon	93267793	93267795	0	-	0	gene_id "ENSMUSG00000027215.14"; transcript_id "ENSMUST00000123565.8"; gene_type "protein_coding"; gene_name "Cd82"; transcript_type "protein_coding"; transcript_name "Cd82-206"; exon_number 4; exon_id "ENSMUSE00001382050.2"; level 2; protein_id "ENSMUSP00000114762.2"; transcript_support_level "3"; mgi_id "MGI:104651"; tag "mRNA_end_NF"; tag "cds_end_NF"; havana_gene "OTTMUSG00000014545.1"; havana_transcript "OTTMUST00000034511.1";
chr2	HAVANA	start_codon	93267793	93267795	0	-	0	gene_id "ENSMUSG00000027215.14"; transcript_id "ENSMUST00000145553.8"; gene_type "protein_coding"; gene_name "Cd82"; transcript_type "protein_coding"; transcript_name "Cd82-210"; exon_number 3; exon_id "ENSMUSE00001382050.2"; level 2; protein_id "ENSMUSP00000115310.2"; transcript_support_level "5"; mgi_id "MGI:104651"; tag "mRNA_end_NF"; tag "cds_end_NF"; havana_gene "OTTMUSG00000014545.1"; havana_transcript "OTTMUST00000034514.1";
chr2	HAVANA	start_codon	93267793	93267795	0	-	0	gene_id "ENSMUSG00000027215.14"; transcript_id "ENSMUST00000150508.8"; gene_type "protein_coding"; gene_name "Cd82"; transcript_type "protein_coding"; transcript_name "Cd82-211"; exon_number 3; exon_id "ENSMUSE00001382050.2"; level 2; protein_id "ENSMUSP00000120183.2"; transcript_support_level "5"; mgi_id "MGI:104651"; tag "mRNA_end_NF"; tag "cds_end_NF"; havana_gene "OTTMUSG00000014545.1"; havana_transcript "OTTMUST00000034512.1";
chr2	HAVANA	start_codon	93267793	93267795	0	-	0	gene_id "ENSMUSG00000027215.14"; transcript_id "ENSMUST00000111256.8"; gene_type "protein_coding"; gene_name "Cd82"; transcript_type "protein_coding"; transcript_name "Cd82-203"; exon_number 3; exon_id "ENSMUSE00001382050.2"; level 2; protein_id "ENSMUSP00000106887.2"; transcript_support_level "5"; mgi_id "MGI:104651"; tag "mRNA_end_NF"; tag "cds_end_NF"; havana_gene "OTTMUSG00000014545.1"; havana_transcript "OTTMUST00000034498.1";
chr2	HAVANA	start_codon	93267793	93267795	0	-	0	gene_id "ENSMUSG00000027215.14"; transcript_id "ENSMUST00000124804.3"; gene_type "protein_coding"; gene_name "Cd82"; transcript_type "protein_coding"; transcript_name "Cd82-207"; exon_number 3; exon_id "ENSMUSE00001382050.2"; level 2; protein_id "ENSMUSP00000115349.2"; transcript_support_level "3"; mgi_id "MGI:104651"; tag "mRNA_end_NF"; tag "cds_end_NF"; havana_gene "OTTMUSG00000014545.1"; havana_transcript "OTTMUST00000034499.1";
chr2	HAVANA	UTR	93267796	93267815	0	-	.	gene_id "ENSMUSG00000027215.14"; transcript_id "ENSMUST00000099696.8"; gene_type "protein_coding"; gene_name "Cd82"; transcript_type "protein_coding"; transcript_name "Cd82-202"; exon_number 2; exon_id "ENSMUSE00001382050.2"; level 2; protein_id "ENSMUSP00000097287.2"; transcript_support_level "1"; mgi_id "MGI:104651"; tag "basic"; tag "appris_principal_1"; tag "CCDS"; ccdsid "CCDS16454.1"; havana_gene "OTTMUSG00000014545.1"; havana_transcript "OTTMUST00000034495.1";
chr2	HAVANA	UTR	93267796	93267815	0	-	.	gene_id "ENSMUSG00000027215.14"; transcript_id "ENSMUST00000028644.11"; gene_type "protein_coding"; gene_name "Cd82"; transcript_type "protein_coding"; transcript_name "Cd82-201"; exon_number 3; exon_id "ENSMUSE00001382050.2"; level 2; protein_id "ENSMUSP00000028644.5"; transcript_support_level "1"; mgi_id "MGI:104651"; tag "basic"; tag "Ensembl_canonical"; tag "GENCODE_Primary"; tag "appris_principal_1"; tag "CCDS"; ccdsid "CCDS16454.1"; havana_gene "OTTMUSG00000014545.1"; havana_transcript "OTTMUST00000034496.1";
chr2	ENSEMBL	UTR	93267796	93267815	0	-	.	gene_id "ENSMUSG00000027215.14"; transcript_id "ENSMUST00000116457.9"; gene_type "protein_coding"; gene_name "Cd82"; transcript_type "protein_coding"; transcript_name "Cd82-205"; exon_number 3; exon_id "ENSMUSE00001382050.2"; level 3; protein_id "ENSMUSP00000112158.3"; transcript_support_level "1"; mgi_id "MGI:104651"; tag "basic"; tag "appris_principal_1"; tag "CCDS"; ccdsid "CCDS16454.1"; havana_gene "OTTMUSG00000014545.1";
chr2	HAVANA	UTR	93267796	93267815	0	-	.	gene_id "ENSMUSG00000027215.14"; transcript_id "ENSMUST00000111257.8"; gene_type "protein_coding"; gene_name "Cd82"; transcript_type "protein_coding"; transcript_name "Cd82-204"; exon_number 3; exon_id "ENSMUSE00001382050.2"; level 2; protein_id "ENSMUSP00000106888.2"; transcript_support_level "5"; mgi_id "MGI:104651"; tag "basic"; tag "appris_principal_1"; tag "CCDS"; ccdsid "CCDS16454.1"; havana_gene "OTTMUSG00000014545.1"; havana_transcript "OTTMUST00000034513.1";
chr2	HAVANA	UTR	93267796	93267815	0	-	.	gene_id "ENSMUSG00000027215.14"; transcript_id "ENSMUST00000123565.8"; gene_type "protein_coding"; gene_name "Cd82"; transcript_type "protein_coding"; transcript_name "Cd82-206"; exon_number 4; exon_id "ENSMUSE00001382050.2"; level 2; protein_id "ENSMUSP00000114762.2"; transcript_support_level "3"; mgi_id "MGI:104651"; tag "mRNA_end_NF"; tag "cds_end_NF"; havana_gene "OTTMUSG00000014545.1"; havana_transcript "OTTMUST00000034511.1";
chr2	HAVANA	UTR	93267796	93267815	0	-	.	gene_id "ENSMUSG00000027215.14"; transcript_id "ENSMUST00000145553.8"; gene_type "protein_coding"; gene_name "Cd82"; transcript_type "protein_coding"; transcript_name "Cd82-210"; exon_number 3; exon_id "ENSMUSE00001382050.2"; level 2; protein_id "ENSMUSP00000115310.2"; transcript_support_level "5"; mgi_id "MGI:104651"; tag "mRNA_end_NF"; tag "cds_end_NF"; havana_gene "OTTMUSG00000014545.1"; havana_transcript "OTTMUST00000034514.1";
chr2	HAVANA	UTR	93267796	93267815	0	-	.	gene_id "ENSMUSG00000027215.14"; transcript_id "ENSMUST00000150508.8"; gene_type "protein_coding"; gene_name "Cd82"; transcript_type "protein_coding"; transcript_name "Cd82-211"; exon_number 3; exon_id "ENSMUSE00001382050.2"; level 2; protein_id "ENSMUSP00000120183.2"; transcript_support_level "5"; mgi_id "MGI:104651"; tag "mRNA_end_NF"; tag "cds_end_NF"; havana_gene "OTTMUSG00000014545.1"; havana_transcript "OTTMUST00000034512.1";
chr2	HAVANA	UTR	93267796	93267815	0	-	.	gene_id "ENSMUSG00000027215.14"; transcript_id "ENSMUST00000111256.8"; gene_type "protein_coding"; gene_name "Cd82"; transcript_type "protein_coding"; transcript_name "Cd82-203"; exon_number 3; exon_id "ENSMUSE00001382050.2"; level 2; protein_id "ENSMUSP00000106887.2"; transcript_support_level "5"; mgi_id "MGI:104651"; tag "mRNA_end_NF"; tag "cds_end_NF"; havana_gene "OTTMUSG00000014545.1"; havana_transcript "OTTMUST00000034498.1";
chr2	HAVANA	UTR	93267796	93267815	0	-	.	gene_id "ENSMUSG00000027215.14"; transcript_id "ENSMUST00000124804.3"; gene_type "protein_coding"; gene_name "Cd82"; transcript_type "protein_coding"; transcript_name "Cd82-207"; exon_number 3; exon_id "ENSMUSE00001382050.2"; level 2; protein_id "ENSMUSP00000115349.2"; transcript_support_level "3"; mgi_id "MGI:104651"; tag "mRNA_end_NF"; tag "cds_end_NF"; havana_gene "OTTMUSG00000014545.1"; havana_transcript "OTTMUST00000034499.1";
chr2	sragcm37_mid	exon	93268318	93268436	1.08318581491368	-	.	gene_id "ENSMUSG00000027215.14"; transcript_id "ENSMUSG00000027215.14_tx_3"; exon_id "chr2_93268318_93268436_-"; exonnum "3"; txlen "1280";
chr2	HAVANA	exon	93273714	93273789	0	-	.	gene_id "ENSMUSG00000027215.14"; transcript_id "ENSMUST00000028644.11"; gene_type "protein_coding"; gene_name "Cd82"; transcript_type "protein_coding"; transcript_name "Cd82-201"; exon_number 2; exon_id "ENSMUSE00000599755.2"; level 2; protein_id "ENSMUSP00000028644.5"; transcript_support_level "1"; mgi_id "MGI:104651"; tag "basic"; tag "Ensembl_canonical"; tag "GENCODE_Primary"; tag "appris_principal_1"; tag "CCDS"; ccdsid "CCDS16454.1"; havana_gene "OTTMUSG00000014545.1"; havana_transcript "OTTMUST00000034496.1";
chr2	HAVANA	UTR	93273714	93273789	0	-	.	gene_id "ENSMUSG00000027215.14"; transcript_id "ENSMUST00000028644.11"; gene_type "protein_coding"; gene_name "Cd82"; transcript_type "protein_coding"; transcript_name "Cd82-201"; exon_number 2; exon_id "ENSMUSE00000599755.2"; level 2; protein_id "ENSMUSP00000028644.5"; transcript_support_level "1"; mgi_id "MGI:104651"; tag "basic"; tag "Ensembl_canonical"; tag "GENCODE_Primary"; tag "appris_principal_1"; tag "CCDS"; ccdsid "CCDS16454.1"; havana_gene "OTTMUSG00000014545.1"; havana_transcript "OTTMUST00000034496.1";
chr2	ENSEMBL	exon	93273714	93273789	0	-	.	gene_id "ENSMUSG00000027215.14"; transcript_id "ENSMUST00000116457.9"; gene_type "protein_coding"; gene_name "Cd82"; transcript_type "protein_coding"; transcript_name "Cd82-205"; exon_number 2; exon_id "ENSMUSE00000599755.2"; level 3; protein_id "ENSMUSP00000112158.3"; transcript_support_level "1"; mgi_id "MGI:104651"; tag "basic"; tag "appris_principal_1"; tag "CCDS"; ccdsid "CCDS16454.1"; havana_gene "OTTMUSG00000014545.1";
chr2	ENSEMBL	UTR	93273714	93273789	0	-	.	gene_id "ENSMUSG00000027215.14"; transcript_id "ENSMUST00000116457.9"; gene_type "protein_coding"; gene_name "Cd82"; transcript_type "protein_coding"; transcript_name "Cd82-205"; exon_number 2; exon_id "ENSMUSE00000599755.2"; level 3; protein_id "ENSMUSP00000112158.3"; transcript_support_level "1"; mgi_id "MGI:104651"; tag "basic"; tag "appris_principal_1"; tag "CCDS"; ccdsid "CCDS16454.1"; havana_gene "OTTMUSG00000014545.1";
chr2	HAVANA	exon	93273714	93273789	0	-	.	gene_id "ENSMUSG00000027215.14"; transcript_id "ENSMUST00000111257.8"; gene_type "protein_coding"; gene_name "Cd82"; transcript_type "protein_coding"; transcript_name "Cd82-204"; exon_number 2; exon_id "ENSMUSE00000599755.2"; level 2; protein_id "ENSMUSP00000106888.2"; transcript_support_level "5"; mgi_id "MGI:104651"; tag "basic"; tag "appris_principal_1"; tag "CCDS"; ccdsid "CCDS16454.1"; havana_gene "OTTMUSG00000014545.1"; havana_transcript "OTTMUST00000034513.1";
chr2	HAVANA	UTR	93273714	93273789	0	-	.	gene_id "ENSMUSG00000027215.14"; transcript_id "ENSMUST00000111257.8"; gene_type "protein_coding"; gene_name "Cd82"; transcript_type "protein_coding"; transcript_name "Cd82-204"; exon_number 2; exon_id "ENSMUSE00000599755.2"; level 2; protein_id "ENSMUSP00000106888.2"; transcript_support_level "5"; mgi_id "MGI:104651"; tag "basic"; tag "appris_principal_1"; tag "CCDS"; ccdsid "CCDS16454.1"; havana_gene "OTTMUSG00000014545.1"; havana_transcript "OTTMUST00000034513.1";
chr2	HAVANA	exon	93273714	93273789	0	-	.	gene_id "ENSMUSG00000027215.14"; transcript_id "ENSMUST00000123565.8"; gene_type "protein_coding"; gene_name "Cd82"; transcript_type "protein_coding"; transcript_name "Cd82-206"; exon_number 3; exon_id "ENSMUSE00000599755.2"; level 2; protein_id "ENSMUSP00000114762.2"; transcript_support_level "3"; mgi_id "MGI:104651"; tag "mRNA_end_NF"; tag "cds_end_NF"; havana_gene "OTTMUSG00000014545.1"; havana_transcript "OTTMUST00000034511.1";
chr2	HAVANA	UTR	93273714	93273789	0	-	.	gene_id "ENSMUSG00000027215.14"; transcript_id "ENSMUST00000123565.8"; gene_type "protein_coding"; gene_name "Cd82"; transcript_type "protein_coding"; transcript_name "Cd82-206"; exon_number 3; exon_id "ENSMUSE00000599755.2"; level 2; protein_id "ENSMUSP00000114762.2"; transcript_support_level "3"; mgi_id "MGI:104651"; tag "mRNA_end_NF"; tag "cds_end_NF"; havana_gene "OTTMUSG00000014545.1"; havana_transcript "OTTMUST00000034511.1";
chr2	HAVANA	exon	93273714	93273789	0	-	.	gene_id "ENSMUSG00000027215.14"; transcript_id "ENSMUST00000145553.8"; gene_type "protein_coding"; gene_name "Cd82"; transcript_type "protein_coding"; transcript_name "Cd82-210"; exon_number 2; exon_id "ENSMUSE00000599755.2"; level 2; protein_id "ENSMUSP00000115310.2"; transcript_support_level "5"; mgi_id "MGI:104651"; tag "mRNA_end_NF"; tag "cds_end_NF"; havana_gene "OTTMUSG00000014545.1"; havana_transcript "OTTMUST00000034514.1";
chr2	HAVANA	UTR	93273714	93273789	0	-	.	gene_id "ENSMUSG00000027215.14"; transcript_id "ENSMUST00000145553.8"; gene_type "protein_coding"; gene_name "Cd82"; transcript_type "protein_coding"; transcript_name "Cd82-210"; exon_number 2; exon_id "ENSMUSE00000599755.2"; level 2; protein_id "ENSMUSP00000115310.2"; transcript_support_level "5"; mgi_id "MGI:104651"; tag "mRNA_end_NF"; tag "cds_end_NF"; havana_gene "OTTMUSG00000014545.1"; havana_transcript "OTTMUST00000034514.1";
chr2	HAVANA	exon	93273714	93273789	0	-	.	gene_id "ENSMUSG00000027215.14"; transcript_id "ENSMUST00000150508.8"; gene_type "protein_coding"; gene_name "Cd82"; transcript_type "protein_coding"; transcript_name "Cd82-211"; exon_number 2; exon_id "ENSMUSE00000599755.2"; level 2; protein_id "ENSMUSP00000120183.2"; transcript_support_level "5"; mgi_id "MGI:104651"; tag "mRNA_end_NF"; tag "cds_end_NF"; havana_gene "OTTMUSG00000014545.1"; havana_transcript "OTTMUST00000034512.1";
chr2	HAVANA	UTR	93273714	93273789	0	-	.	gene_id "ENSMUSG00000027215.14"; transcript_id "ENSMUST00000150508.8"; gene_type "protein_coding"; gene_name "Cd82"; transcript_type "protein_coding"; transcript_name "Cd82-211"; exon_number 2; exon_id "ENSMUSE00000599755.2"; level 2; protein_id "ENSMUSP00000120183.2"; transcript_support_level "5"; mgi_id "MGI:104651"; tag "mRNA_end_NF"; tag "cds_end_NF"; havana_gene "OTTMUSG00000014545.1"; havana_transcript "OTTMUST00000034512.1";
chr2	HAVANA	exon	93273714	93273789	0	-	.	gene_id "ENSMUSG00000027215.14"; transcript_id "ENSMUST00000111256.8"; gene_type "protein_coding"; gene_name "Cd82"; transcript_type "protein_coding"; transcript_name "Cd82-203"; exon_number 2; exon_id "ENSMUSE00000599755.2"; level 2; protein_id "ENSMUSP00000106887.2"; transcript_support_level "5"; mgi_id "MGI:104651"; tag "mRNA_end_NF"; tag "cds_end_NF"; havana_gene "OTTMUSG00000014545.1"; havana_transcript "OTTMUST00000034498.1";
chr2	HAVANA	UTR	93273714	93273789	0	-	.	gene_id "ENSMUSG00000027215.14"; transcript_id "ENSMUST00000111256.8"; gene_type "protein_coding"; gene_name "Cd82"; transcript_type "protein_coding"; transcript_name "Cd82-203"; exon_number 2; exon_id "ENSMUSE00000599755.2"; level 2; protein_id "ENSMUSP00000106887.2"; transcript_support_level "5"; mgi_id "MGI:104651"; tag "mRNA_end_NF"; tag "cds_end_NF"; havana_gene "OTTMUSG00000014545.1"; havana_transcript "OTTMUST00000034498.1";
chr2	HAVANA	exon	93273714	93273789	0	-	.	gene_id "ENSMUSG00000027215.14"; transcript_id "ENSMUST00000144168.8"; gene_type "protein_coding"; gene_name "Cd82"; transcript_type "protein_coding_CDS_not_defined"; transcript_name "Cd82-209"; exon_number 2; exon_id "ENSMUSE00000599755.2"; level 2; transcript_support_level "2"; mgi_id "MGI:104651"; havana_gene "OTTMUSG00000014545.1"; havana_transcript "OTTMUST00000034523.1";
chr2	HAVANA	exon	93273714	93273789	0	-	.	gene_id "ENSMUSG00000027215.14"; transcript_id "ENSMUST00000124804.3"; gene_type "protein_coding"; gene_name "Cd82"; transcript_type "protein_coding"; transcript_name "Cd82-207"; exon_number 2; exon_id "ENSMUSE00000599755.2"; level 2; protein_id "ENSMUSP00000115349.2"; transcript_support_level "3"; mgi_id "MGI:104651"; tag "mRNA_end_NF"; tag "cds_end_NF"; havana_gene "OTTMUSG00000014545.1"; havana_transcript "OTTMUST00000034499.1";
chr2	HAVANA	UTR	93273714	93273789	0	-	.	gene_id "ENSMUSG00000027215.14"; transcript_id "ENSMUST00000124804.3"; gene_type "protein_coding"; gene_name "Cd82"; transcript_type "protein_coding"; transcript_name "Cd82-207"; exon_number 2; exon_id "ENSMUSE00000599755.2"; level 2; protein_id "ENSMUSP00000115349.2"; transcript_support_level "3"; mgi_id "MGI:104651"; tag "mRNA_end_NF"; tag "cds_end_NF"; havana_gene "OTTMUSG00000014545.1"; havana_transcript "OTTMUST00000034499.1";
chr2	ENSEMBL_gcm37	exon	93273714	93273789	1.08318581491368	-	.	gene_id "ENSMUSG00000027215.14"; transcript_id "ENSMUSG00000027215.14_tx_3"; exon_id "chr2_93273714_93273789_-"; exonnum "2"; txlen "1280";
chr2	HAVANA	exon	93282012	93282098	0	-	.	gene_id "ENSMUSG00000027215.14"; transcript_id "ENSMUST00000123565.8"; gene_type "protein_coding"; gene_name "Cd82"; transcript_type "protein_coding"; transcript_name "Cd82-206"; exon_number 2; exon_id "ENSMUSE00000794879.2"; level 2; protein_id "ENSMUSP00000114762.2"; transcript_support_level "3"; mgi_id "MGI:104651"; tag "mRNA_end_NF"; tag "cds_end_NF"; havana_gene "OTTMUSG00000014545.1"; havana_transcript "OTTMUST00000034511.1";
chr2	HAVANA	UTR	93282012	93282098	0	-	.	gene_id "ENSMUSG00000027215.14"; transcript_id "ENSMUST00000123565.8"; gene_type "protein_coding"; gene_name "Cd82"; transcript_type "protein_coding"; transcript_name "Cd82-206"; exon_number 2; exon_id "ENSMUSE00000794879.2"; level 2; protein_id "ENSMUSP00000114762.2"; transcript_support_level "3"; mgi_id "MGI:104651"; tag "mRNA_end_NF"; tag "cds_end_NF"; havana_gene "OTTMUSG00000014545.1"; havana_transcript "OTTMUST00000034511.1";
chr2	HAVANA	exon	93282870	93283028	0	-	.	gene_id "ENSMUSG00000027215.14"; transcript_id "ENSMUST00000145553.8"; gene_type "protein_coding"; gene_name "Cd82"; transcript_type "protein_coding"; transcript_name "Cd82-210"; exon_number 1; exon_id "ENSMUSE00000843381.2"; level 2; protein_id "ENSMUSP00000115310.2"; transcript_support_level "5"; mgi_id "MGI:104651"; tag "mRNA_end_NF"; tag "cds_end_NF"; havana_gene "OTTMUSG00000014545.1"; havana_transcript "OTTMUST00000034514.1";
chr2	HAVANA	UTR	93282870	93283028	0	-	.	gene_id "ENSMUSG00000027215.14"; transcript_id "ENSMUST00000145553.8"; gene_type "protein_coding"; gene_name "Cd82"; transcript_type "protein_coding"; transcript_name "Cd82-210"; exon_number 1; exon_id "ENSMUSE00000843381.2"; level 2; protein_id "ENSMUSP00000115310.2"; transcript_support_level "5"; mgi_id "MGI:104651"; tag "mRNA_end_NF"; tag "cds_end_NF"; havana_gene "OTTMUSG00000014545.1"; havana_transcript "OTTMUST00000034514.1";
chr2	HAVANA	exon	93282954	93283024	0	-	.	gene_id "ENSMUSG00000027215.14"; transcript_id "ENSMUST00000111257.8"; gene_type "protein_coding"; gene_name "Cd82"; transcript_type "protein_coding"; transcript_name "Cd82-204"; exon_number 1; exon_id "ENSMUSE00000687260.2"; level 2; protein_id "ENSMUSP00000106888.2"; transcript_support_level "5"; mgi_id "MGI:104651"; tag "basic"; tag "appris_principal_1"; tag "CCDS"; ccdsid "CCDS16454.1"; havana_gene "OTTMUSG00000014545.1"; havana_transcript "OTTMUST00000034513.1";
chr2	HAVANA	UTR	93282954	93283024	0	-	.	gene_id "ENSMUSG00000027215.14"; transcript_id "ENSMUST00000111257.8"; gene_type "protein_coding"; gene_name "Cd82"; transcript_type "protein_coding"; transcript_name "Cd82-204"; exon_number 1; exon_id "ENSMUSE00000687260.2"; level 2; protein_id "ENSMUSP00000106888.2"; transcript_support_level "5"; mgi_id "MGI:104651"; tag "basic"; tag "appris_principal_1"; tag "CCDS"; ccdsid "CCDS16454.1"; havana_gene "OTTMUSG00000014545.1"; havana_transcript "OTTMUST00000034513.1";
chr2	HAVANA	exon	93292145	93292257	0	-	.	gene_id "ENSMUSG00000027215.14"; transcript_id "ENSMUST00000150508.8"; gene_type "protein_coding"; gene_name "Cd82"; transcript_type "protein_coding"; transcript_name "Cd82-211"; exon_number 1; exon_id "ENSMUSE00000751466.2"; level 2; protein_id "ENSMUSP00000120183.2"; transcript_support_level "5"; mgi_id "MGI:104651"; tag "mRNA_end_NF"; tag "cds_end_NF"; havana_gene "OTTMUSG00000014545.1"; havana_transcript "OTTMUST00000034512.1";
chr2	HAVANA	UTR	93292145	93292257	0	-	.	gene_id "ENSMUSG00000027215.14"; transcript_id "ENSMUST00000150508.8"; gene_type "protein_coding"; gene_name "Cd82"; transcript_type "protein_coding"; transcript_name "Cd82-211"; exon_number 1; exon_id "ENSMUSE00000751466.2"; level 2; protein_id "ENSMUSP00000120183.2"; transcript_support_level "5"; mgi_id "MGI:104651"; tag "mRNA_end_NF"; tag "cds_end_NF"; havana_gene "OTTMUSG00000014545.1"; havana_transcript "OTTMUST00000034512.1";
chr2	HAVANA	exon	93292675	93292731	0	-	.	gene_id "ENSMUSG00000027215.14"; transcript_id "ENSMUST00000123565.8"; gene_type "protein_coding"; gene_name "Cd82"; transcript_type "protein_coding"; transcript_name "Cd82-206"; exon_number 1; exon_id "ENSMUSE00000734319.2"; level 2; protein_id "ENSMUSP00000114762.2"; transcript_support_level "3"; mgi_id "MGI:104651"; tag "mRNA_end_NF"; tag "cds_end_NF"; havana_gene "OTTMUSG00000014545.1"; havana_transcript "OTTMUST00000034511.1";
chr2	HAVANA	UTR	93292675	93292731	0	-	.	gene_id "ENSMUSG00000027215.14"; transcript_id "ENSMUST00000123565.8"; gene_type "protein_coding"; gene_name "Cd82"; transcript_type "protein_coding"; transcript_name "Cd82-206"; exon_number 1; exon_id "ENSMUSE00000734319.2"; level 2; protein_id "ENSMUSP00000114762.2"; transcript_support_level "3"; mgi_id "MGI:104651"; tag "mRNA_end_NF"; tag "cds_end_NF"; havana_gene "OTTMUSG00000014545.1"; havana_transcript "OTTMUST00000034511.1";
chr2	HAVANA	exon	93292675	93292756	0	-	.	gene_id "ENSMUSG00000027215.14"; transcript_id "ENSMUST00000099696.8"; gene_type "protein_coding"; gene_name "Cd82"; transcript_type "protein_coding"; transcript_name "Cd82-202"; exon_number 1; exon_id "ENSMUSE00000643125.2"; level 2; protein_id "ENSMUSP00000097287.2"; transcript_support_level "1"; mgi_id "MGI:104651"; tag "basic"; tag "appris_principal_1"; tag "CCDS"; ccdsid "CCDS16454.1"; havana_gene "OTTMUSG00000014545.1"; havana_transcript "OTTMUST00000034495.1";
chr2	HAVANA	UTR	93292675	93292756	0	-	.	gene_id "ENSMUSG00000027215.14"; transcript_id "ENSMUST00000099696.8"; gene_type "protein_coding"; gene_name "Cd82"; transcript_type "protein_coding"; transcript_name "Cd82-202"; exon_number 1; exon_id "ENSMUSE00000643125.2"; level 2; protein_id "ENSMUSP00000097287.2"; transcript_support_level "1"; mgi_id "MGI:104651"; tag "basic"; tag "appris_principal_1"; tag "CCDS"; ccdsid "CCDS16454.1"; havana_gene "OTTMUSG00000014545.1"; havana_transcript "OTTMUST00000034495.1";
chr2	ENSEMBL_gcm37	exon	93292675	93292756	1.08318581491368	-	.	gene_id "ENSMUSG00000027215.14"; transcript_id "ENSMUSG00000027215.14_tx_3"; exon_id "chr2_93292675_93292756_-"; exonnum "1"; txlen "1280";
chr2	HAVANA	exon	93292675	93292788	0	-	.	gene_id "ENSMUSG00000027215.14"; transcript_id "ENSMUST00000144168.8"; gene_type "protein_coding"; gene_name "Cd82"; transcript_type "protein_coding_CDS_not_defined"; transcript_name "Cd82-209"; exon_number 1; exon_id "ENSMUSE00000751825.2"; level 2; transcript_support_level "2"; mgi_id "MGI:104651"; havana_gene "OTTMUSG00000014545.1"; havana_transcript "OTTMUST00000034523.1";
chr2	HAVANA	exon	93292675	93292847	0	-	.	gene_id "ENSMUSG00000027215.14"; transcript_id "ENSMUST00000028644.11"; gene_type "protein_coding"; gene_name "Cd82"; transcript_type "protein_coding"; transcript_name "Cd82-201"; exon_number 1; exon_id "ENSMUSE00000643120.3"; level 2; protein_id "ENSMUSP00000028644.5"; transcript_support_level "1"; mgi_id "MGI:104651"; tag "basic"; tag "Ensembl_canonical"; tag "GENCODE_Primary"; tag "appris_principal_1"; tag "CCDS"; ccdsid "CCDS16454.1"; havana_gene "OTTMUSG00000014545.1"; havana_transcript "OTTMUST00000034496.1";
chr2	HAVANA	UTR	93292675	93292847	0	-	.	gene_id "ENSMUSG00000027215.14"; transcript_id "ENSMUST00000028644.11"; gene_type "protein_coding"; gene_name "Cd82"; transcript_type "protein_coding"; transcript_name "Cd82-201"; exon_number 1; exon_id "ENSMUSE00000643120.3"; level 2; protein_id "ENSMUSP00000028644.5"; transcript_support_level "1"; mgi_id "MGI:104651"; tag "basic"; tag "Ensembl_canonical"; tag "GENCODE_Primary"; tag "appris_principal_1"; tag "CCDS"; ccdsid "CCDS16454.1"; havana_gene "OTTMUSG00000014545.1"; havana_transcript "OTTMUST00000034496.1";
chr2	HAVANA	exon	93293051	93293257	0	-	.	gene_id "ENSMUSG00000027215.14"; transcript_id "ENSMUST00000124804.3"; gene_type "protein_coding"; gene_name "Cd82"; transcript_type "protein_coding"; transcript_name "Cd82-207"; exon_number 1; exon_id "ENSMUSE00000840438.2"; level 2; protein_id "ENSMUSP00000115349.2"; transcript_support_level "3"; mgi_id "MGI:104651"; tag "mRNA_end_NF"; tag "cds_end_NF"; havana_gene "OTTMUSG00000014545.1"; havana_transcript "OTTMUST00000034499.1";
chr2	HAVANA	UTR	93293051	93293257	0	-	.	gene_id "ENSMUSG00000027215.14"; transcript_id "ENSMUST00000124804.3"; gene_type "protein_coding"; gene_name "Cd82"; transcript_type "protein_coding"; transcript_name "Cd82-207"; exon_number 1; exon_id "ENSMUSE00000840438.2"; level 2; protein_id "ENSMUSP00000115349.2"; transcript_support_level "3"; mgi_id "MGI:104651"; tag "mRNA_end_NF"; tag "cds_end_NF"; havana_gene "OTTMUSG00000014545.1"; havana_transcript "OTTMUST00000034499.1";
chr2	ENSEMBL	exon	93293255	93293291	0	-	.	gene_id "ENSMUSG00000027215.14"; transcript_id "ENSMUST00000116457.9"; gene_type "protein_coding"; gene_name "Cd82"; transcript_type "protein_coding"; transcript_name "Cd82-205"; exon_number 1; exon_id "ENSMUSE00000892179.2"; level 3; protein_id "ENSMUSP00000112158.3"; transcript_support_level "1"; mgi_id "MGI:104651"; tag "basic"; tag "appris_principal_1"; tag "CCDS"; ccdsid "CCDS16454.1"; havana_gene "OTTMUSG00000014545.1";
chr2	ENSEMBL	UTR	93293255	93293291	0	-	.	gene_id "ENSMUSG00000027215.14"; transcript_id "ENSMUST00000116457.9"; gene_type "protein_coding"; gene_name "Cd82"; transcript_type "protein_coding"; transcript_name "Cd82-205"; exon_number 1; exon_id "ENSMUSE00000892179.2"; level 3; protein_id "ENSMUSP00000112158.3"; transcript_support_level "1"; mgi_id "MGI:104651"; tag "basic"; tag "appris_principal_1"; tag "CCDS"; ccdsid "CCDS16454.1"; havana_gene "OTTMUSG00000014545.1";
chr2	HAVANA	exon	93293255	93293485	0	-	.	gene_id "ENSMUSG00000027215.14"; transcript_id "ENSMUST00000111256.8"; gene_type "protein_coding"; gene_name "Cd82"; transcript_type "protein_coding"; transcript_name "Cd82-203"; exon_number 1; exon_id "ENSMUSE00000687256.2"; level 2; protein_id "ENSMUSP00000106887.2"; transcript_support_level "5"; mgi_id "MGI:104651"; tag "mRNA_end_NF"; tag "cds_end_NF"; havana_gene "OTTMUSG00000014545.1"; havana_transcript "OTTMUST00000034498.1";
chr2	HAVANA	UTR	93293255	93293485	0	-	.	gene_id "ENSMUSG00000027215.14"; transcript_id "ENSMUST00000111256.8"; gene_type "protein_coding"; gene_name "Cd82"; transcript_type "protein_coding"; transcript_name "Cd82-203"; exon_number 1; exon_id "ENSMUSE00000687256.2"; level 2; protein_id "ENSMUSP00000106887.2"; transcript_support_level "5"; mgi_id "MGI:104651"; tag "mRNA_end_NF"; tag "cds_end_NF"; havana_gene "OTTMUSG00000014545.1"; havana_transcript "OTTMUST00000034498.1";
chr2	HAVANA	exon	93340639	93340910	0	-	.	gene_id "ENSMUSG00000131297.1"; transcript_id "ENSMUST00000305104.1"; gene_type "lncRNA"; gene_name "ENSMUSG00000131297"; transcript_type "lncRNA"; transcript_name "ENSMUST00000305104"; exon_number 4; exon_id "ENSMUSE00001602935.1"; level 2; tag "basic"; tag "Ensembl_canonical"; tag "GENCODE_Primary"; tag "TAGENE";
chr2	HAVANA	gene	93340639	93342621	0	-	.	gene_id "ENSMUSG00000131297.1"; gene_type "lncRNA"; gene_name "ENSMUSG00000131297"; level 2;
chr2	HAVANA	transcript	93340639	93342621	0	-	.	gene_id "ENSMUSG00000131297.1"; transcript_id "ENSMUST00000305104.1"; gene_type "lncRNA"; gene_name "ENSMUSG00000131297"; transcript_type "lncRNA"; transcript_name "ENSMUST00000305104"; level 2; tag "basic"; tag "Ensembl_canonical"; tag "GENCODE_Primary"; tag "TAGENE";
chr2	sragcm37_es	exon	93340688	93340972	0.052210453906461	-	.	gene_id "ENSMUSG00000131297.1"; transcript_id "ENSMUSG00000131297.1_tx_1"; exon_id "chr2_93340688_93340972_-"; exonnum "4"; txlen "580";
chr2	sragcm37_es	exon	93340688	93340972	0.0224814535401892	-	.	gene_id "ENSMUSG00000131297.1"; transcript_id "ENSMUSG00000131297.1_tx_2"; exon_id "chr2_93340688_93340972_-"; exonnum "4"; txlen "607";
chr2	sragcm37_es	exon	93340688	93340972	0.00983675218527526	-	.	gene_id "ENSMUSG00000131297.1"; transcript_id "ENSMUSG00000131297.1_tx_3"; exon_id "chr2_93340688_93340972_-"; exonnum "4"; txlen "613";
chr2	sragcm37_es	exon	93340688	93340972	0.00983675218527526	-	.	gene_id "ENSMUSG00000131297.1"; transcript_id "ENSMUSG00000131297.1_tx_4"; exon_id "chr2_93340688_93340972_-"; exonnum "4"; txlen "640";
chr2	HAVANA	exon	93341738	93341802	0	-	.	gene_id "ENSMUSG00000131297.1"; transcript_id "ENSMUST00000305104.1"; gene_type "lncRNA"; gene_name "ENSMUSG00000131297"; transcript_type "lncRNA"; transcript_name "ENSMUST00000305104"; exon_number 3; exon_id "ENSMUSE00001602933.1"; level 2; tag "basic"; tag "Ensembl_canonical"; tag "GENCODE_Primary"; tag "TAGENE";
chr2	ENSEMBL_gcm37	exon	93341738	93341802	0.052210453906461	-	.	gene_id "ENSMUSG00000131297.1"; transcript_id "ENSMUSG00000131297.1_tx_1"; exon_id "chr2_93341738_93341802_-"; exonnum "3"; txlen "580";
chr2	ENSEMBL_gcm37	exon	93341738	93341802	0.00983675218527526	-	.	gene_id "ENSMUSG00000131297.1"; transcript_id "ENSMUSG00000131297.1_tx_3"; exon_id "chr2_93341738_93341802_-"; exonnum "3"; txlen "613";
chr2	sragcm37_mid	exon	93341738	93341829	0.0224814535401892	-	.	gene_id "ENSMUSG00000131297.1"; transcript_id "ENSMUSG00000131297.1_tx_2"; exon_id "chr2_93341738_93341829_-"; exonnum "3"; txlen "607";
chr2	sragcm37_mid	exon	93341738	93341829	0.00983675218527526	-	.	gene_id "ENSMUSG00000131297.1"; transcript_id "ENSMUSG00000131297.1_tx_4"; exon_id "chr2_93341738_93341829_-"; exonnum "3"; txlen "640";
chr2	HAVANA	exon	93342325	93342491	0	-	.	gene_id "ENSMUSG00000131297.1"; transcript_id "ENSMUST00000305104.1"; gene_type "lncRNA"; gene_name "ENSMUSG00000131297"; transcript_type "lncRNA"; transcript_name "ENSMUST00000305104"; exon_number 2; exon_id "ENSMUSE00001602936.1"; level 2; tag "basic"; tag "Ensembl_canonical"; tag "GENCODE_Primary"; tag "TAGENE";
chr2	ENSEMBL_gcm37	exon	93342325	93342491	0.052210453906461	-	.	gene_id "ENSMUSG00000131297.1"; transcript_id "ENSMUSG00000131297.1_tx_1"; exon_id "chr2_93342325_93342491_-"; exonnum "2"; txlen "580";
chr2	ENSEMBL_gcm37	exon	93342325	93342491	0.0224814535401892	-	.	gene_id "ENSMUSG00000131297.1"; transcript_id "ENSMUSG00000131297.1_tx_2"; exon_id "chr2_93342325_93342491_-"; exonnum "2"; txlen "607";
chr2	sragcm37_mid	exon	93342325	93342524	0.00983675218527526	-	.	gene_id "ENSMUSG00000131297.1"; transcript_id "ENSMUSG00000131297.1_tx_3"; exon_id "chr2_93342325_93342524_-"; exonnum "2"; txlen "613";
chr2	sragcm37_mid	exon	93342325	93342524	0.00983675218527526	-	.	gene_id "ENSMUSG00000131297.1"; transcript_id "ENSMUSG00000131297.1_tx_4"; exon_id "chr2_93342325_93342524_-"; exonnum "2"; txlen "640";
chr2	HAVANA	exon	93342590	93342621	0	-	.	gene_id "ENSMUSG00000131297.1"; transcript_id "ENSMUST00000305104.1"; gene_type "lncRNA"; gene_name "ENSMUSG00000131297"; transcript_type "lncRNA"; transcript_name "ENSMUST00000305104"; exon_number 1; exon_id "ENSMUSE00001602934.1"; level 2; tag "basic"; tag "Ensembl_canonical"; tag "GENCODE_Primary"; tag "TAGENE";
chr2	HAVANA	exon	93343688	93345566	0	-	.	gene_id "ENSMUSG00000127950.1"; transcript_id "ENSMUST00000284827.1"; gene_type "lncRNA"; gene_name "ENSMUSG00000127950"; transcript_type "lncRNA"; transcript_name "ENSMUST00000284827"; exon_number 2; exon_id "ENSMUSE00001564446.1"; level 2; tag "basic"; tag "Ensembl_canonical"; tag "GENCODE_Primary"; tag "TAGENE";
chr2	ENSEMBL_gcm37	exon	93343688	93345566	0.00666492178780405	-	.	gene_id "ENSMUSG00000127950.1"; transcript_id "ENSMUSG00000127950.1_tx_3"; exon_id "chr2_93343688_93345566_-"; exonnum "4"; txlen "2185";
chr2	HAVANA	transcript	93343688	93351428	0	-	.	gene_id "ENSMUSG00000127950.1"; transcript_id "ENSMUST00000284827.1"; gene_type "lncRNA"; gene_name "ENSMUSG00000127950"; transcript_type "lncRNA"; transcript_name "ENSMUST00000284827"; level 2; tag "basic"; tag "Ensembl_canonical"; tag "GENCODE_Primary"; tag "TAGENE";
chr2	HAVANA	gene	93343688	93351446	0	-	.	gene_id "ENSMUSG00000127950.1"; gene_type "lncRNA"; gene_name "ENSMUSG00000127950"; level 2;
chr2	HAVANA	exon	93343937	93345205	0	-	.	gene_id "ENSMUSG00000127950.1"; transcript_id "ENSMUST00000284828.1"; gene_type "lncRNA"; gene_name "ENSMUSG00000127950"; transcript_type "lncRNA"; transcript_name "ENSMUST00000284828"; exon_number 3; exon_id "ENSMUSE00001564448.1"; level 2; tag "basic"; tag "TAGENE";
chr2	HAVANA	transcript	93343937	93351194	0	-	.	gene_id "ENSMUSG00000127950.1"; transcript_id "ENSMUST00000284828.1"; gene_type "lncRNA"; gene_name "ENSMUSG00000127950"; transcript_type "lncRNA"; transcript_name "ENSMUST00000284828"; level 2; tag "basic"; tag "TAGENE";
chr2	sragcm37_ss	exon	93344041	93344103	0.052210453906461	-	.	gene_id "ENSMUSG00000131297.1"; transcript_id "ENSMUSG00000131297.1_tx_1"; exon_id "chr2_93344041_93344103_-"; exonnum "1"; txlen "580";
chr2	sragcm37_ss	exon	93344041	93344103	0.0224814535401892	-	.	gene_id "ENSMUSG00000131297.1"; transcript_id "ENSMUSG00000131297.1_tx_2"; exon_id "chr2_93344041_93344103_-"; exonnum "1"; txlen "607";
chr2	sragcm37_ss	exon	93344041	93344103	0.00983675218527526	-	.	gene_id "ENSMUSG00000131297.1"; transcript_id "ENSMUSG00000131297.1_tx_3"; exon_id "chr2_93344041_93344103_-"; exonnum "1"; txlen "613";
chr2	sragcm37_ss	exon	93344041	93344103	0.00983675218527526	-	.	gene_id "ENSMUSG00000131297.1"; transcript_id "ENSMUSG00000131297.1_tx_4"; exon_id "chr2_93344041_93344103_-"; exonnum "1"; txlen "640";
chr2	sragcm37_mid	exon	93347046	93347206	0.00666492178780405	-	.	gene_id "ENSMUSG00000127950.1"; transcript_id "ENSMUSG00000127950.1_tx_3"; exon_id "chr2_93347046_93347206_-"; exonnum "3"; txlen "2185";
chr2	HAVANA	exon	93348955	93349155	0	-	.	gene_id "ENSMUSG00000127950.1"; transcript_id "ENSMUST00000284829.1"; gene_type "lncRNA"; gene_name "ENSMUSG00000127950"; transcript_type "lncRNA"; transcript_name "ENSMUST00000284829"; exon_number 3; exon_id "ENSMUSE00001564452.1"; level 2; tag "TAGENE";
chr2	HAVANA	transcript	93348955	93351446	0	-	.	gene_id "ENSMUSG00000127950.1"; transcript_id "ENSMUST00000284829.1"; gene_type "lncRNA"; gene_name "ENSMUSG00000127950"; transcript_type "lncRNA"; transcript_name "ENSMUST00000284829"; level 2; tag "TAGENE";
chr2	HAVANA	exon	93350656	93350779	0	-	.	gene_id "ENSMUSG00000127950.1"; transcript_id "ENSMUST00000284828.1"; gene_type "lncRNA"; gene_name "ENSMUSG00000127950"; transcript_type "lncRNA"; transcript_name "ENSMUST00000284828"; exon_number 2; exon_id "ENSMUSE00001564450.1"; level 2; tag "basic"; tag "TAGENE";
chr2	HAVANA	exon	93350656	93350779	0	-	.	gene_id "ENSMUSG00000127950.1"; transcript_id "ENSMUST00000284829.1"; gene_type "lncRNA"; gene_name "ENSMUSG00000127950"; transcript_type "lncRNA"; transcript_name "ENSMUST00000284829"; exon_number 2; exon_id "ENSMUSE00001564450.1"; level 2; tag "TAGENE";
chr2	ENSEMBL_gcm37	exon	93350656	93350779	0.00666492178780405	-	.	gene_id "ENSMUSG00000127950.1"; transcript_id "ENSMUSG00000127950.1_tx_3"; exon_id "chr2_93350656_93350779_-"; exonnum "2"; txlen "2185";
chr2	HAVANA	exon	93350656	93351428	0	-	.	gene_id "ENSMUSG00000127950.1"; transcript_id "ENSMUST00000284827.1"; gene_type "lncRNA"; gene_name "ENSMUSG00000127950"; transcript_type "lncRNA"; transcript_name "ENSMUST00000284827"; exon_number 1; exon_id "ENSMUSE00001564451.1"; level 2; tag "basic"; tag "Ensembl_canonical"; tag "GENCODE_Primary"; tag "TAGENE";
chr2	HAVANA	exon	93351174	93351194	0	-	.	gene_id "ENSMUSG00000127950.1"; transcript_id "ENSMUST00000284828.1"; gene_type "lncRNA"; gene_name "ENSMUSG00000127950"; transcript_type "lncRNA"; transcript_name "ENSMUST00000284828"; exon_number 1; exon_id "ENSMUSE00001564449.1"; level 2; tag "basic"; tag "TAGENE";
chr2	ENSEMBL_gcm37	exon	93351174	93351194	0.00666492178780405	-	.	gene_id "ENSMUSG00000127950.1"; transcript_id "ENSMUSG00000127950.1_tx_3"; exon_id "chr2_93351174_93351194_-"; exonnum "1"; txlen "2185";
chr2	HAVANA	exon	93351174	93351446	0	-	.	gene_id "ENSMUSG00000127950.1"; transcript_id "ENSMUST00000284829.1"; gene_type "lncRNA"; gene_name "ENSMUSG00000127950"; transcript_type "lncRNA"; transcript_name "ENSMUST00000284829"; exon_number 1; exon_id "ENSMUSE00001564447.1"; level 2; tag "TAGENE";
chr2	sragcm37_es	exon	93382977	93383446	0.0132295417348598	-	.	gene_id "sragcm37_gene_52710"; transcript_id "sragcm37_gene_52710_tx_14"; exon_id "chr2_93382977_93383446_-"; exonnum "8"; txlen "1295";
chr2	sragcm37_es	exon	93382977	93383446	0.0132295417348598	-	.	gene_id "sragcm37_gene_52710"; transcript_id "sragcm37_gene_52710_tx_15"; exon_id "chr2_93382977_93383446_-"; exonnum "9"; txlen "1459";
chr2	sragcm37_es	exon	93382977	93383446	0.00375276497149154	-	.	gene_id "sragcm37_gene_52710"; transcript_id "sragcm37_gene_52710_tx_16"; exon_id "chr2_93382977_93383446_-"; exonnum "11"; txlen "1792";
chr2	sragcm37_es	exon	93382977	93383446	0.452504951422982	-	.	gene_id "sragcm37_gene_52710"; transcript_id "sragcm37_gene_52710_tx_2"; exon_id "chr2_93382977_93383446_-"; exonnum "4"; txlen "734";
chr2	sragcm37_es	exon	93382977	93383446	0.3362727622525	-	.	gene_id "sragcm37_gene_52710"; transcript_id "sragcm37_gene_52710_tx_4"; exon_id "chr2_93382977_93383446_-"; exonnum "4"; txlen "874";
chr2	sragcm37_es	exon	93382977	93383446	0.191957788331673	-	.	gene_id "sragcm37_gene_52710"; transcript_id "sragcm37_gene_52710_tx_5"; exon_id "chr2_93382977_93383446_-"; exonnum "5"; txlen "903";
chr2	sragcm37_es	exon	93382977	93383446	0.191957788331673	-	.	gene_id "sragcm37_gene_52710"; transcript_id "sragcm37_gene_52710_tx_6"; exon_id "chr2_93382977_93383446_-"; exonnum "5"; txlen "1043";
chr2	sragcm37_es	exon	93383041	93383323	0.0496764491090577	-	.	gene_id "sragcm37_gene_52710"; transcript_id "sragcm37_gene_52710_tx_11"; exon_id "chr2_93383041_93383323_-"; exonnum "4"; txlen "687";
chr2	sragcm37_es	exon	93383041	93383323	0.0496764491090577	-	.	gene_id "sragcm37_gene_52710"; transcript_id "sragcm37_gene_52710_tx_12"; exon_id "chr2_93383041_93383323_-"; exonnum "5"; txlen "856";
chr2	sragcm37_es	exon	93383041	93383323	0.134923233023769	-	.	gene_id "sragcm37_gene_52710"; transcript_id "sragcm37_gene_52710_tx_8"; exon_id "chr2_93383041_93383323_-"; exonnum "4"; txlen "547";
chr2	sragcm37_es	exon	93383041	93383323	0.134923233023769	-	.	gene_id "sragcm37_gene_52710"; transcript_id "sragcm37_gene_52710_tx_9"; exon_id "chr2_93383041_93383323_-"; exonnum "5"; txlen "716";
chr2	sragcm37_mid	exon	93384058	93384310	0.0496764491090577	-	.	gene_id "sragcm37_gene_52710"; transcript_id "sragcm37_gene_52710_tx_11"; exon_id "chr2_93384058_93384310_-"; exonnum "3"; txlen "687";
chr2	sragcm37_mid	exon	93384058	93384310	0.0496764491090577	-	.	gene_id "sragcm37_gene_52710"; transcript_id "sragcm37_gene_52710_tx_12"; exon_id "chr2_93384058_93384310_-"; exonnum "4"; txlen "856";
chr2	sragcm37_mid	exon	93384058	93384310	0.0132295417348598	-	.	gene_id "sragcm37_gene_52710"; transcript_id "sragcm37_gene_52710_tx_14"; exon_id "chr2_93384058_93384310_-"; exonnum "7"; txlen "1295";
chr2	sragcm37_mid	exon	93384058	93384310	0.0132295417348598	-	.	gene_id "sragcm37_gene_52710"; transcript_id "sragcm37_gene_52710_tx_15"; exon_id "chr2_93384058_93384310_-"; exonnum "8"; txlen "1459";
chr2	sragcm37_mid	exon	93384058	93384310	0.00375276497149154	-	.	gene_id "sragcm37_gene_52710"; transcript_id "sragcm37_gene_52710_tx_16"; exon_id "chr2_93384058_93384310_-"; exonnum "10"; txlen "1792";
chr2	sragcm37_mid	exon	93384058	93384310	0.3362727622525	-	.	gene_id "sragcm37_gene_52710"; transcript_id "sragcm37_gene_52710_tx_4"; exon_id "chr2_93384058_93384310_-"; exonnum "3"; txlen "874";
chr2	sragcm37_mid	exon	93384058	93384310	0.191957788331673	-	.	gene_id "sragcm37_gene_52710"; transcript_id "sragcm37_gene_52710_tx_6"; exon_id "chr2_93384058_93384310_-"; exonnum "4"; txlen "1043";
chr2	sragcm37_mid	exon	93384198	93384310	0.452504951422982	-	.	gene_id "sragcm37_gene_52710"; transcript_id "sragcm37_gene_52710_tx_2"; exon_id "chr2_93384198_93384310_-"; exonnum "3"; txlen "734";
chr2	sragcm37_mid	exon	93384198	93384310	0.191957788331673	-	.	gene_id "sragcm37_gene_52710"; transcript_id "sragcm37_gene_52710_tx_5"; exon_id "chr2_93384198_93384310_-"; exonnum "4"; txlen "903";
chr2	sragcm37_mid	exon	93384198	93384310	0.134923233023769	-	.	gene_id "sragcm37_gene_52710"; transcript_id "sragcm37_gene_52710_tx_8"; exon_id "chr2_93384198_93384310_-"; exonnum "3"; txlen "547";
chr2	sragcm37_mid	exon	93384198	93384310	0.134923233023769	-	.	gene_id "sragcm37_gene_52710"; transcript_id "sragcm37_gene_52710_tx_9"; exon_id "chr2_93384198_93384310_-"; exonnum "4"; txlen "716";
chr2	sragcm37_mid	exon	93384889	93385057	0.0496764491090577	-	.	gene_id "sragcm37_gene_52710"; transcript_id "sragcm37_gene_52710_tx_12"; exon_id "chr2_93384889_93385057_-"; exonnum "3"; txlen "856";
chr2	sragcm37_mid	exon	93384889	93385057	0.191957788331673	-	.	gene_id "sragcm37_gene_52710"; transcript_id "sragcm37_gene_52710_tx_5"; exon_id "chr2_93384889_93385057_-"; exonnum "3"; txlen "903";
chr2	sragcm37_mid	exon	93384889	93385057	0.191957788331673	-	.	gene_id "sragcm37_gene_52710"; transcript_id "sragcm37_gene_52710_tx_6"; exon_id "chr2_93384889_93385057_-"; exonnum "3"; txlen "1043";
chr2	sragcm37_mid	exon	93384889	93385057	0.134923233023769	-	.	gene_id "sragcm37_gene_52710"; transcript_id "sragcm37_gene_52710_tx_9"; exon_id "chr2_93384889_93385057_-"; exonnum "3"; txlen "716";
chr2	sragcm37_mid	exon	93387333	93387395	0.0496764491090577	-	.	gene_id "sragcm37_gene_52710"; transcript_id "sragcm37_gene_52710_tx_11"; exon_id "chr2_93387333_93387395_-"; exonnum "2"; txlen "687";
chr2	sragcm37_mid	exon	93387333	93387395	0.0496764491090577	-	.	gene_id "sragcm37_gene_52710"; transcript_id "sragcm37_gene_52710_tx_12"; exon_id "chr2_93387333_93387395_-"; exonnum "2"; txlen "856";
chr2	sragcm37_mid	exon	93387333	93387395	0.0132295417348598	-	.	gene_id "sragcm37_gene_52710"; transcript_id "sragcm37_gene_52710_tx_14"; exon_id "chr2_93387333_93387395_-"; exonnum "6"; txlen "1295";
chr2	sragcm37_mid	exon	93387333	93387395	0.0132295417348598	-	.	gene_id "sragcm37_gene_52710"; transcript_id "sragcm37_gene_52710_tx_15"; exon_id "chr2_93387333_93387395_-"; exonnum "7"; txlen "1459";
chr2	sragcm37_mid	exon	93387333	93387395	0.00375276497149154	-	.	gene_id "sragcm37_gene_52710"; transcript_id "sragcm37_gene_52710_tx_16"; exon_id "chr2_93387333_93387395_-"; exonnum "9"; txlen "1792";
chr2	sragcm37_mid	exon	93387333	93387395	0.452504951422982	-	.	gene_id "sragcm37_gene_52710"; transcript_id "sragcm37_gene_52710_tx_2"; exon_id "chr2_93387333_93387395_-"; exonnum "2"; txlen "734";
chr2	sragcm37_mid	exon	93387333	93387395	0.3362727622525	-	.	gene_id "sragcm37_gene_52710"; transcript_id "sragcm37_gene_52710_tx_4"; exon_id "chr2_93387333_93387395_-"; exonnum "2"; txlen "874";
chr2	sragcm37_mid	exon	93387333	93387395	0.191957788331673	-	.	gene_id "sragcm37_gene_52710"; transcript_id "sragcm37_gene_52710_tx_5"; exon_id "chr2_93387333_93387395_-"; exonnum "2"; txlen "903";
chr2	sragcm37_mid	exon	93387333	93387395	0.191957788331673	-	.	gene_id "sragcm37_gene_52710"; transcript_id "sragcm37_gene_52710_tx_6"; exon_id "chr2_93387333_93387395_-"; exonnum "2"; txlen "1043";
chr2	sragcm37_mid	exon	93387333	93387395	0.134923233023769	-	.	gene_id "sragcm37_gene_52710"; transcript_id "sragcm37_gene_52710_tx_8"; exon_id "chr2_93387333_93387395_-"; exonnum "2"; txlen "547";
chr2	sragcm37_mid	exon	93387333	93387395	0.134923233023769	-	.	gene_id "sragcm37_gene_52710"; transcript_id "sragcm37_gene_52710_tx_9"; exon_id "chr2_93387333_93387395_-"; exonnum "2"; txlen "716";
chr2	sragcm37_mid	exon	93387678	93387922	0.00375276497149154	-	.	gene_id "sragcm37_gene_52710"; transcript_id "sragcm37_gene_52710_tx_16"; exon_id "chr2_93387678_93387922_-"; exonnum "8"; txlen "1792";
chr2	sragcm37_ss	exon	93389226	93389313	0.0496764491090577	-	.	gene_id "sragcm37_gene_52710"; transcript_id "sragcm37_gene_52710_tx_11"; exon_id "chr2_93389226_93389313_-"; exonnum "1"; txlen "687";
chr2	sragcm37_ss	exon	93389226	93389313	0.0496764491090577	-	.	gene_id "sragcm37_gene_52710"; transcript_id "sragcm37_gene_52710_tx_12"; exon_id "chr2_93389226_93389313_-"; exonnum "1"; txlen "856";
chr2	sragcm37_ss	exon	93389226	93389313	0.452504951422982	-	.	gene_id "sragcm37_gene_52710"; transcript_id "sragcm37_gene_52710_tx_2"; exon_id "chr2_93389226_93389313_-"; exonnum "1"; txlen "734";
chr2	sragcm37_ss	exon	93389226	93389313	0.3362727622525	-	.	gene_id "sragcm37_gene_52710"; transcript_id "sragcm37_gene_52710_tx_4"; exon_id "chr2_93389226_93389313_-"; exonnum "1"; txlen "874";
chr2	sragcm37_ss	exon	93389226	93389313	0.191957788331673	-	.	gene_id "sragcm37_gene_52710"; transcript_id "sragcm37_gene_52710_tx_5"; exon_id "chr2_93389226_93389313_-"; exonnum "1"; txlen "903";
chr2	sragcm37_ss	exon	93389226	93389313	0.191957788331673	-	.	gene_id "sragcm37_gene_52710"; transcript_id "sragcm37_gene_52710_tx_6"; exon_id "chr2_93389226_93389313_-"; exonnum "1"; txlen "1043";
chr2	sragcm37_ss	exon	93389226	93389313	0.134923233023769	-	.	gene_id "sragcm37_gene_52710"; transcript_id "sragcm37_gene_52710_tx_8"; exon_id "chr2_93389226_93389313_-"; exonnum "1"; txlen "547";
chr2	sragcm37_ss	exon	93389226	93389313	0.134923233023769	-	.	gene_id "sragcm37_gene_52710"; transcript_id "sragcm37_gene_52710_tx_9"; exon_id "chr2_93389226_93389313_-"; exonnum "1"; txlen "716";
chr2	sragcm37_mid	exon	93393391	93393458	0.0132295417348598	-	.	gene_id "sragcm37_gene_52710"; transcript_id "sragcm37_gene_52710_tx_14"; exon_id "chr2_93393391_93393458_-"; exonnum "5"; txlen "1295";
chr2	sragcm37_mid	exon	93393391	93393458	0.0132295417348598	-	.	gene_id "sragcm37_gene_52710"; transcript_id "sragcm37_gene_52710_tx_15"; exon_id "chr2_93393391_93393458_-"; exonnum "6"; txlen "1459";
chr2	sragcm37_mid	exon	93393391	93393458	0.00375276497149154	-	.	gene_id "sragcm37_gene_52710"; transcript_id "sragcm37_gene_52710_tx_16"; exon_id "chr2_93393391_93393458_-"; exonnum "7"; txlen "1792";
chr2	sragcm37_mid	exon	93393875	93394007	0.0132295417348598	-	.	gene_id "sragcm37_gene_52710"; transcript_id "sragcm37_gene_52710_tx_14"; exon_id "chr2_93393875_93394007_-"; exonnum "4"; txlen "1295";
chr2	sragcm37_mid	exon	93393875	93394007	0.0132295417348598	-	.	gene_id "sragcm37_gene_52710"; transcript_id "sragcm37_gene_52710_tx_15"; exon_id "chr2_93393875_93394007_-"; exonnum "5"; txlen "1459";
chr2	sragcm37_mid	exon	93393875	93394007	0.00375276497149154	-	.	gene_id "sragcm37_gene_52710"; transcript_id "sragcm37_gene_52710_tx_16"; exon_id "chr2_93393875_93394007_-"; exonnum "6"; txlen "1792";
chr2	sragcm37_mid	exon	93395559	93395646	0.00375276497149154	-	.	gene_id "sragcm37_gene_52710"; transcript_id "sragcm37_gene_52710_tx_16"; exon_id "chr2_93395559_93395646_-"; exonnum "5"; txlen "1792";
chr2	sragcm37_mid	exon	93396265	93396362	0.0132295417348598	-	.	gene_id "sragcm37_gene_52710"; transcript_id "sragcm37_gene_52710_tx_14"; exon_id "chr2_93396265_93396362_-"; exonnum "3"; txlen "1295";
chr2	sragcm37_mid	exon	93396265	93396362	0.0132295417348598	-	.	gene_id "sragcm37_gene_52710"; transcript_id "sragcm37_gene_52710_tx_15"; exon_id "chr2_93396265_93396362_-"; exonnum "4"; txlen "1459";
chr2	sragcm37_mid	exon	93396265	93396362	0.00375276497149154	-	.	gene_id "sragcm37_gene_52710"; transcript_id "sragcm37_gene_52710_tx_16"; exon_id "chr2_93396265_93396362_-"; exonnum "4"; txlen "1792";
chr2	sragcm37_es	exon	93404970	93405130	0.0780370528029096	-	.	gene_id "sragcm37_gene_52710"; transcript_id "sragcm37_gene_52710_tx_10"; exon_id "chr2_93404970_93405130_-"; exonnum "4"; txlen "535";
chr2	sragcm37_es	exon	93404970	93405130	0.385960961786475	-	.	gene_id "sragcm37_gene_52710"; transcript_id "sragcm37_gene_52710_tx_3"; exon_id "chr2_93404970_93405130_-"; exonnum "4"; txlen "518";
chr2	sragcm37_mid	exon	93412682	93412819	0.0780370528029096	-	.	gene_id "sragcm37_gene_52710"; transcript_id "sragcm37_gene_52710_tx_10"; exon_id "chr2_93412682_93412819_-"; exonnum "3"; txlen "535";
chr2	sragcm37_mid	exon	93412682	93412819	0.0132295417348598	-	.	gene_id "sragcm37_gene_52710"; transcript_id "sragcm37_gene_52710_tx_14"; exon_id "chr2_93412682_93412819_-"; exonnum "2"; txlen "1295";
chr2	sragcm37_mid	exon	93412682	93412819	0.0132295417348598	-	.	gene_id "sragcm37_gene_52710"; transcript_id "sragcm37_gene_52710_tx_15"; exon_id "chr2_93412682_93412819_-"; exonnum "3"; txlen "1459";
chr2	sragcm37_mid	exon	93412682	93412819	0.00375276497149154	-	.	gene_id "sragcm37_gene_52710"; transcript_id "sragcm37_gene_52710_tx_16"; exon_id "chr2_93412682_93412819_-"; exonnum "3"; txlen "1792";
chr2	sragcm37_mid	exon	93412682	93412819	0.385960961786475	-	.	gene_id "sragcm37_gene_52710"; transcript_id "sragcm37_gene_52710_tx_3"; exon_id "chr2_93412682_93412819_-"; exonnum "3"; txlen "518";
chr2	sragcm37_mid	exon	93416744	93416907	0.0780370528029096	-	.	gene_id "sragcm37_gene_52710"; transcript_id "sragcm37_gene_52710_tx_10"; exon_id "chr2_93416744_93416907_-"; exonnum "2"; txlen "535";
chr2	sragcm37_mid	exon	93416744	93416907	0.0132295417348598	-	.	gene_id "sragcm37_gene_52710"; transcript_id "sragcm37_gene_52710_tx_15"; exon_id "chr2_93416744_93416907_-"; exonnum "2"; txlen "1459";
chr2	sragcm37_mid	exon	93416744	93416907	0.00375276497149154	-	.	gene_id "sragcm37_gene_52710"; transcript_id "sragcm37_gene_52710_tx_16"; exon_id "chr2_93416744_93416907_-"; exonnum "2"; txlen "1792";
chr2	sragcm37_mid	exon	93416761	93416907	0.385960961786475	-	.	gene_id "sragcm37_gene_52710"; transcript_id "sragcm37_gene_52710_tx_3"; exon_id "chr2_93416761_93416907_-"; exonnum "2"; txlen "518";
chr2	sragcm37_ss	exon	93422580	93422651	0.0780370528029096	-	.	gene_id "sragcm37_gene_52710"; transcript_id "sragcm37_gene_52710_tx_10"; exon_id "chr2_93422580_93422651_-"; exonnum "1"; txlen "535";
chr2	sragcm37_ss	exon	93422580	93422651	0.0132295417348598	-	.	gene_id "sragcm37_gene_52710"; transcript_id "sragcm37_gene_52710_tx_14"; exon_id "chr2_93422580_93422651_-"; exonnum "1"; txlen "1295";
chr2	sragcm37_ss	exon	93422580	93422651	0.0132295417348598	-	.	gene_id "sragcm37_gene_52710"; transcript_id "sragcm37_gene_52710_tx_15"; exon_id "chr2_93422580_93422651_-"; exonnum "1"; txlen "1459";
chr2	sragcm37_ss	exon	93422580	93422651	0.00375276497149154	-	.	gene_id "sragcm37_gene_52710"; transcript_id "sragcm37_gene_52710_tx_16"; exon_id "chr2_93422580_93422651_-"; exonnum "1"; txlen "1792";
chr2	sragcm37_ss	exon	93422580	93422651	0.385960961786475	-	.	gene_id "sragcm37_gene_52710"; transcript_id "sragcm37_gene_52710_tx_3"; exon_id "chr2_93422580_93422651_-"; exonnum "1"; txlen "518";
chr2	sragcm37_es	exon	93456876	93457843	0.00995694378330875	-	.	gene_id "sragcm37_gene_53771"; transcript_id "sragcm37_gene_53771_tx_1"; exon_id "chr2_93456876_93457843_-"; exonnum "3"; txlen "1160";
chr2	sragcm37_es	exon	93456876	93457843	0.00242965745821703	-	.	gene_id "sragcm37_gene_53771"; transcript_id "sragcm37_gene_53771_tx_2"; exon_id "chr2_93456876_93457843_-"; exonnum "3"; txlen "1246";
chr2	sragcm37_mid	exon	93458208	93458362	0.00995694378330875	-	.	gene_id "sragcm37_gene_53771"; transcript_id "sragcm37_gene_53771_tx_1"; exon_id "chr2_93458208_93458362_-"; exonnum "2"; txlen "1160";
chr2	sragcm37_mid	exon	93458208	93458362	0.00242965745821703	-	.	gene_id "sragcm37_gene_53771"; transcript_id "sragcm37_gene_53771_tx_2"; exon_id "chr2_93458208_93458362_-"; exonnum "2"; txlen "1246";
chr2	sragcm37_ss	exon	93458520	93458642	0.00242965745821703	-	.	gene_id "sragcm37_gene_53771"; transcript_id "sragcm37_gene_53771_tx_2"; exon_id "chr2_93458520_93458642_-"; exonnum "1"; txlen "1246";
chr2	sragcm37_ss	exon	93458578	93458614	0.00995694378330875	-	.	gene_id "sragcm37_gene_53771"; transcript_id "sragcm37_gene_53771_tx_1"; exon_id "chr2_93458578_93458614_-"; exonnum "1"; txlen "1160";
chr2	sragcm37_es	exon	93460189	93460315	0.00941784676008682	-	.	gene_id "sragcm37_gene_53772"; transcript_id "sragcm37_gene_53772_tx_1"; exon_id "chr2_93460189_93460315_-"; exonnum "3"; txlen "680";
chr2	sragcm37_mid	exon	93460900	93461281	0.00941784676008682	-	.	gene_id "sragcm37_gene_53772"; transcript_id "sragcm37_gene_53772_tx_1"; exon_id "chr2_93460900_93461281_-"; exonnum "2"; txlen "680";
chr2	sragcm37_ss	exon	93464024	93464194	0.00941784676008682	-	.	gene_id "sragcm37_gene_53772"; transcript_id "sragcm37_gene_53772_tx_1"; exon_id "chr2_93464024_93464194_-"; exonnum "1"; txlen "680";
chr2	HAVANA	UTR	93491373	93491930	0	-	.	gene_id "ENSMUSG00000027198.17"; transcript_id "ENSMUST00000184931.8"; gene_type "protein_coding"; gene_name "Ext2"; transcript_type "protein_coding"; transcript_name "Ext2-212"; exon_number 12; exon_id "ENSMUSE00001317173.2"; level 1; protein_id "ENSMUSP00000138956.2"; transcript_support_level "1"; mgi_id "MGI:108050"; tag "basic"; tag "exp_conf"; havana_gene "OTTMUSG00000014564.1"; havana_transcript "OTTMUST00000117329.1";
chr2	HAVANA	exon	93491373	93492026	0	-	.	gene_id "ENSMUSG00000027198.17"; transcript_id "ENSMUST00000184931.8"; gene_type "protein_coding"; gene_name "Ext2"; transcript_type "protein_coding"; transcript_name "Ext2-212"; exon_number 12; exon_id "ENSMUSE00001317173.2"; level 1; protein_id "ENSMUSP00000138956.2"; transcript_support_level "1"; mgi_id "MGI:108050"; tag "basic"; tag "exp_conf"; havana_gene "OTTMUSG00000014564.1"; havana_transcript "OTTMUST00000117329.1";
chr2	HAVANA	transcript	93491373	93652894	0	-	.	gene_id "ENSMUSG00000027198.17"; transcript_id "ENSMUST00000184931.8"; gene_type "protein_coding"; gene_name "Ext2"; transcript_type "protein_coding"; transcript_name "Ext2-212"; level 1; protein_id "ENSMUSP00000138956.2"; transcript_support_level "1"; mgi_id "MGI:108050"; tag "basic"; tag "exp_conf"; havana_gene "OTTMUSG00000014564.1"; havana_transcript "OTTMUST00000117329.1";
chr2	HAVANA	gene	93491373	93652913	0	-	.	gene_id "ENSMUSG00000027198.17"; gene_type "protein_coding"; gene_name "Ext2"; level 1; mgi_id "MGI:108050"; havana_gene "OTTMUSG00000014564.1";
chr2	HAVANA	stop_codon	93491928	93491930	0	-	0	gene_id "ENSMUSG00000027198.17"; transcript_id "ENSMUST00000184931.8"; gene_type "protein_coding"; gene_name "Ext2"; transcript_type "protein_coding"; transcript_name "Ext2-212"; exon_number 12; exon_id "ENSMUSE00001317173.2"; level 1; protein_id "ENSMUSP00000138956.2"; transcript_support_level "1"; mgi_id "MGI:108050"; tag "basic"; tag "exp_conf"; havana_gene "OTTMUSG00000014564.1"; havana_transcript "OTTMUST00000117329.1";
chr2	HAVANA	CDS	93491931	93492026	0	-	0	gene_id "ENSMUSG00000027198.17"; transcript_id "ENSMUST00000184931.8"; gene_type "protein_coding"; gene_name "Ext2"; transcript_type "protein_coding"; transcript_name "Ext2-212"; exon_number 12; exon_id "ENSMUSE00001317173.2"; level 1; protein_id "ENSMUSP00000138956.2"; transcript_support_level "1"; mgi_id "MGI:108050"; tag "basic"; tag "exp_conf"; havana_gene "OTTMUSG00000014564.1"; havana_transcript "OTTMUST00000117329.1";
chr2	HAVANA	UTR	93525976	93526480	0	-	.	gene_id "ENSMUSG00000027198.17"; transcript_id "ENSMUST00000028623.13"; gene_type "protein_coding"; gene_name "Ext2"; transcript_type "protein_coding"; transcript_name "Ext2-201"; exon_number 14; exon_id "ENSMUSE00000413821.7"; level 2; protein_id "ENSMUSP00000028623.7"; transcript_support_level "1"; mgi_id "MGI:108050"; tag "basic"; tag "Ensembl_canonical"; tag "GENCODE_Primary"; tag "appris_principal_1"; tag "CCDS"; ccdsid "CCDS16456.1"; havana_gene "OTTMUSG00000014564.1"; havana_transcript "OTTMUST00000034531.1";
chr2	HAVANA	exon	93525976	93526616	0	-	.	gene_id "ENSMUSG00000027198.17"; transcript_id "ENSMUST00000028623.13"; gene_type "protein_coding"; gene_name "Ext2"; transcript_type "protein_coding"; transcript_name "Ext2-201"; exon_number 14; exon_id "ENSMUSE00000413821.7"; level 2; protein_id "ENSMUSP00000028623.7"; transcript_support_level "1"; mgi_id "MGI:108050"; tag "basic"; tag "Ensembl_canonical"; tag "GENCODE_Primary"; tag "appris_principal_1"; tag "CCDS"; ccdsid "CCDS16456.1"; havana_gene "OTTMUSG00000014564.1"; havana_transcript "OTTMUST00000034531.1";
chr2	HAVANA	transcript	93525976	93652913	0	-	.	gene_id "ENSMUSG00000027198.17"; transcript_id "ENSMUST00000028623.13"; gene_type "protein_coding"; gene_name "Ext2"; transcript_type "protein_coding"; transcript_name "Ext2-201"; level 2; protein_id "ENSMUSP00000028623.7"; transcript_support_level "1"; mgi_id "MGI:108050"; tag "basic"; tag "Ensembl_canonical"; tag "GENCODE_Primary"; tag "appris_principal_1"; tag "CCDS"; ccdsid "CCDS16456.1"; havana_gene "OTTMUSG00000014564.1"; havana_transcript "OTTMUST00000034531.1";
chr2	HAVANA	exon	93526458	93526616	0	-	.	gene_id "ENSMUSG00000027198.17"; transcript_id "ENSMUST00000139321.8"; gene_type "protein_coding"; gene_name "Ext2"; transcript_type "retained_intron"; transcript_name "Ext2-207"; exon_number 3; exon_id "ENSMUSE00000808156.2"; level 2; transcript_support_level "2"; mgi_id "MGI:108050"; havana_gene "OTTMUSG00000014564.1"; havana_transcript "OTTMUST00000034556.1";
chr2	ENSEMBL_gcm37	exon	93526458	93526616	0.0923169728619611	-	.	gene_id "ENSMUSG00000027198.17"; transcript_id "ENSMUSG00000027198.17_tx_3"; exon_id "chr2_93526458_93526616_-"; exonnum "17"; txlen "2724";
chr2	ENSEMBL_gcm37	exon	93526458	93526616	0.0553924644080425	-	.	gene_id "ENSMUSG00000027198.17"; transcript_id "ENSMUSG00000027198.17_tx_4"; exon_id "chr2_93526458_93526616_-"; exonnum "17"; txlen "2792";
chr2	HAVANA	transcript	93526458	93535454	0	-	.	gene_id "ENSMUSG00000027198.17"; transcript_id "ENSMUST00000139321.8"; gene_type "protein_coding"; gene_name "Ext2"; transcript_type "retained_intron"; transcript_name "Ext2-207"; level 2; transcript_support_level "2"; mgi_id "MGI:108050"; havana_gene "OTTMUSG00000014564.1"; havana_transcript "OTTMUST00000034556.1";
chr2	HAVANA	exon	93526472	93526616	0	-	.	gene_id "ENSMUSG00000027198.17"; transcript_id "ENSMUST00000125407.8"; gene_type "protein_coding"; gene_name "Ext2"; transcript_type "nonsense_mediated_decay"; transcript_name "Ext2-205"; exon_number 15; exon_id "ENSMUSE00000839384.2"; level 2; protein_id "ENSMUSP00000120291.2"; transcript_support_level "5"; mgi_id "MGI:108050"; havana_gene "OTTMUSG00000014564.1"; havana_transcript "OTTMUST00000034532.1";
chr2	HAVANA	UTR	93526472	93526616	0	-	.	gene_id "ENSMUSG00000027198.17"; transcript_id "ENSMUST00000125407.8"; gene_type "protein_coding"; gene_name "Ext2"; transcript_type "nonsense_mediated_decay"; transcript_name "Ext2-205"; exon_number 15; exon_id "ENSMUSE00000839384.2"; level 2; protein_id "ENSMUSP00000120291.2"; transcript_support_level "5"; mgi_id "MGI:108050"; havana_gene "OTTMUSG00000014564.1"; havana_transcript "OTTMUST00000034532.1";
chr2	HAVANA	transcript	93526472	93652890	0	-	.	gene_id "ENSMUSG00000027198.17"; transcript_id "ENSMUST00000125407.8"; gene_type "protein_coding"; gene_name "Ext2"; transcript_type "nonsense_mediated_decay"; transcript_name "Ext2-205"; level 2; protein_id "ENSMUSP00000120291.2"; transcript_support_level "5"; mgi_id "MGI:108050"; havana_gene "OTTMUSG00000014564.1"; havana_transcript "OTTMUST00000034532.1";
chr2	HAVANA	stop_codon	93526478	93526480	0	-	0	gene_id "ENSMUSG00000027198.17"; transcript_id "ENSMUST00000028623.13"; gene_type "protein_coding"; gene_name "Ext2"; transcript_type "protein_coding"; transcript_name "Ext2-201"; exon_number 14; exon_id "ENSMUSE00000413821.7"; level 2; protein_id "ENSMUSP00000028623.7"; transcript_support_level "1"; mgi_id "MGI:108050"; tag "basic"; tag "Ensembl_canonical"; tag "GENCODE_Primary"; tag "appris_principal_1"; tag "CCDS"; ccdsid "CCDS16456.1"; havana_gene "OTTMUSG00000014564.1"; havana_transcript "OTTMUST00000034531.1";
chr2	HAVANA	CDS	93526481	93526616	0	-	1	gene_id "ENSMUSG00000027198.17"; transcript_id "ENSMUST00000028623.13"; gene_type "protein_coding"; gene_name "Ext2"; transcript_type "protein_coding"; transcript_name "Ext2-201"; exon_number 14; exon_id "ENSMUSE00000413821.7"; level 2; protein_id "ENSMUSP00000028623.7"; transcript_support_level "1"; mgi_id "MGI:108050"; tag "basic"; tag "Ensembl_canonical"; tag "GENCODE_Primary"; tag "appris_principal_1"; tag "CCDS"; ccdsid "CCDS16456.1"; havana_gene "OTTMUSG00000014564.1"; havana_transcript "OTTMUST00000034531.1";
chr2	HAVANA	UTR	93533301	93533537	0	-	.	gene_id "ENSMUSG00000027198.17"; transcript_id "ENSMUST00000132429.2"; gene_type "protein_coding"; gene_name "Ext2"; transcript_type "protein_coding"; transcript_name "Ext2-206"; exon_number 3; exon_id "ENSMUSE00000833434.2"; level 2; protein_id "ENSMUSP00000123492.2"; transcript_support_level "2"; mgi_id "MGI:108050"; tag "mRNA_start_NF"; tag "cds_start_NF"; havana_gene "OTTMUSG00000014564.1"; havana_transcript "OTTMUST00000034555.1";
chr2	HAVANA	exon	93533301	93533621	0	-	.	gene_id "ENSMUSG00000027198.17"; transcript_id "ENSMUST00000132429.2"; gene_type "protein_coding"; gene_name "Ext2"; transcript_type "protein_coding"; transcript_name "Ext2-206"; exon_number 3; exon_id "ENSMUSE00000833434.2"; level 2; protein_id "ENSMUSP00000123492.2"; transcript_support_level "2"; mgi_id "MGI:108050"; tag "mRNA_start_NF"; tag "cds_start_NF"; havana_gene "OTTMUSG00000014564.1"; havana_transcript "OTTMUST00000034555.1";
chr2	HAVANA	transcript	93533301	93537663	0	-	.	gene_id "ENSMUSG00000027198.17"; transcript_id "ENSMUST00000132429.2"; gene_type "protein_coding"; gene_name "Ext2"; transcript_type "protein_coding"; transcript_name "Ext2-206"; level 2; protein_id "ENSMUSP00000123492.2"; transcript_support_level "2"; mgi_id "MGI:108050"; tag "mRNA_start_NF"; tag "cds_start_NF"; havana_gene "OTTMUSG00000014564.1"; havana_transcript "OTTMUST00000034555.1";
chr2	HAVANA	stop_codon	93533535	93533537	0	-	0	gene_id "ENSMUSG00000027198.17"; transcript_id "ENSMUST00000132429.2"; gene_type "protein_coding"; gene_name "Ext2"; transcript_type "protein_coding"; transcript_name "Ext2-206"; exon_number 3; exon_id "ENSMUSE00000833434.2"; level 2; protein_id "ENSMUSP00000123492.2"; transcript_support_level "2"; mgi_id "MGI:108050"; tag "mRNA_start_NF"; tag "cds_start_NF"; havana_gene "OTTMUSG00000014564.1"; havana_transcript "OTTMUST00000034555.1";
chr2	HAVANA	CDS	93533538	93533621	0	-	0	gene_id "ENSMUSG00000027198.17"; transcript_id "ENSMUST00000132429.2"; gene_type "protein_coding"; gene_name "Ext2"; transcript_type "protein_coding"; transcript_name "Ext2-206"; exon_number 3; exon_id "ENSMUSE00000833434.2"; level 2; protein_id "ENSMUSP00000123492.2"; transcript_support_level "2"; mgi_id "MGI:108050"; tag "mRNA_start_NF"; tag "cds_start_NF"; havana_gene "OTTMUSG00000014564.1"; havana_transcript "OTTMUST00000034555.1";
chr2	HAVANA	exon	93533539	93533621	0	-	.	gene_id "ENSMUSG00000027198.17"; transcript_id "ENSMUST00000028623.13"; gene_type "protein_coding"; gene_name "Ext2"; transcript_type "protein_coding"; transcript_name "Ext2-201"; exon_number 13; exon_id "ENSMUSE00001207595.2"; level 2; protein_id "ENSMUSP00000028623.7"; transcript_support_level "1"; mgi_id "MGI:108050"; tag "basic"; tag "Ensembl_canonical"; tag "GENCODE_Primary"; tag "appris_principal_1"; tag "CCDS"; ccdsid "CCDS16456.1"; havana_gene "OTTMUSG00000014564.1"; havana_transcript "OTTMUST00000034531.1";
chr2	HAVANA	CDS	93533539	93533621	0	-	0	gene_id "ENSMUSG00000027198.17"; transcript_id "ENSMUST00000028623.13"; gene_type "protein_coding"; gene_name "Ext2"; transcript_type "protein_coding"; transcript_name "Ext2-201"; exon_number 13; exon_id "ENSMUSE00001207595.2"; level 2; protein_id "ENSMUSP00000028623.7"; transcript_support_level "1"; mgi_id "MGI:108050"; tag "basic"; tag "Ensembl_canonical"; tag "GENCODE_Primary"; tag "appris_principal_1"; tag "CCDS"; ccdsid "CCDS16456.1"; havana_gene "OTTMUSG00000014564.1"; havana_transcript "OTTMUST00000034531.1";
chr2	HAVANA	exon	93533539	93533621	0	-	.	gene_id "ENSMUSG00000027198.17"; transcript_id "ENSMUST00000139321.8"; gene_type "protein_coding"; gene_name "Ext2"; transcript_type "retained_intron"; transcript_name "Ext2-207"; exon_number 2; exon_id "ENSMUSE00001263788.2"; level 2; transcript_support_level "2"; mgi_id "MGI:108050"; havana_gene "OTTMUSG00000014564.1"; havana_transcript "OTTMUST00000034556.1";
chr2	HAVANA	exon	93533539	93533621	0	-	.	gene_id "ENSMUSG00000027198.17"; transcript_id "ENSMUST00000125407.8"; gene_type "protein_coding"; gene_name "Ext2"; transcript_type "nonsense_mediated_decay"; transcript_name "Ext2-205"; exon_number 14; exon_id "ENSMUSE00001263788.2"; level 2; protein_id "ENSMUSP00000120291.2"; transcript_support_level "5"; mgi_id "MGI:108050"; havana_gene "OTTMUSG00000014564.1"; havana_transcript "OTTMUST00000034532.1";
chr2	HAVANA	UTR	93533539	93533621	0	-	.	gene_id "ENSMUSG00000027198.17"; transcript_id "ENSMUST00000125407.8"; gene_type "protein_coding"; gene_name "Ext2"; transcript_type "nonsense_mediated_decay"; transcript_name "Ext2-205"; exon_number 14; exon_id "ENSMUSE00001263788.2"; level 2; protein_id "ENSMUSP00000120291.2"; transcript_support_level "5"; mgi_id "MGI:108050"; havana_gene "OTTMUSG00000014564.1"; havana_transcript "OTTMUST00000034532.1";
chr2	ENSEMBL_gcm37	exon	93533539	93533621	0.0923169728619611	-	.	gene_id "ENSMUSG00000027198.17"; transcript_id "ENSMUSG00000027198.17_tx_3"; exon_id "chr2_93533539_93533621_-"; exonnum "16"; txlen "2724";
chr2	ENSEMBL_gcm37	exon	93533539	93533621	0.0553924644080425	-	.	gene_id "ENSMUSG00000027198.17"; transcript_id "ENSMUSG00000027198.17_tx_4"; exon_id "chr2_93533539_93533621_-"; exonnum "16"; txlen "2792";
chr2	HAVANA	UTR	93533884	93534301	0	-	.	gene_id "ENSMUSG00000027198.17"; transcript_id "ENSMUST00000144780.2"; gene_type "protein_coding"; gene_name "Ext2"; transcript_type "protein_coding"; transcript_name "Ext2-208"; exon_number 2; exon_id "ENSMUSE00000747765.2"; level 2; protein_id "ENSMUSP00000119281.2"; transcript_support_level "3"; mgi_id "MGI:108050"; tag "mRNA_start_NF"; tag "cds_start_NF"; havana_gene "OTTMUSG00000014564.1"; havana_transcript "OTTMUST00000034557.1";
chr2	HAVANA	exon	93533884	93534334	0	-	.	gene_id "ENSMUSG00000027198.17"; transcript_id "ENSMUST00000144780.2"; gene_type "protein_coding"; gene_name "Ext2"; transcript_type "protein_coding"; transcript_name "Ext2-208"; exon_number 2; exon_id "ENSMUSE00000747765.2"; level 2; protein_id "ENSMUSP00000119281.2"; transcript_support_level "3"; mgi_id "MGI:108050"; tag "mRNA_start_NF"; tag "cds_start_NF"; havana_gene "OTTMUSG00000014564.1"; havana_transcript "OTTMUST00000034557.1";
chr2	HAVANA	transcript	93533884	93534854	0	-	.	gene_id "ENSMUSG00000027198.17"; transcript_id "ENSMUST00000144780.2"; gene_type "protein_coding"; gene_name "Ext2"; transcript_type "protein_coding"; transcript_name "Ext2-208"; level 2; protein_id "ENSMUSP00000119281.2"; transcript_support_level "3"; mgi_id "MGI:108050"; tag "mRNA_start_NF"; tag "cds_start_NF"; havana_gene "OTTMUSG00000014564.1"; havana_transcript "OTTMUST00000034557.1";
chr2	HAVANA	stop_codon	93534299	93534301	0	-	0	gene_id "ENSMUSG00000027198.17"; transcript_id "ENSMUST00000144780.2"; gene_type "protein_coding"; gene_name "Ext2"; transcript_type "protein_coding"; transcript_name "Ext2-208"; exon_number 2; exon_id "ENSMUSE00000747765.2"; level 2; protein_id "ENSMUSP00000119281.2"; transcript_support_level "3"; mgi_id "MGI:108050"; tag "mRNA_start_NF"; tag "cds_start_NF"; havana_gene "OTTMUSG00000014564.1"; havana_transcript "OTTMUST00000034557.1";
chr2	HAVANA	CDS	93534302	93534334	0	-	0	gene_id "ENSMUSG00000027198.17"; transcript_id "ENSMUST00000144780.2"; gene_type "protein_coding"; gene_name "Ext2"; transcript_type "protein_coding"; transcript_name "Ext2-208"; exon_number 2; exon_id "ENSMUSE00000747765.2"; level 2; protein_id "ENSMUSP00000119281.2"; transcript_support_level "3"; mgi_id "MGI:108050"; tag "mRNA_start_NF"; tag "cds_start_NF"; havana_gene "OTTMUSG00000014564.1"; havana_transcript "OTTMUST00000034557.1";
chr2	HAVANA	exon	93534828	93534854	0	-	.	gene_id "ENSMUSG00000027198.17"; transcript_id "ENSMUST00000144780.2"; gene_type "protein_coding"; gene_name "Ext2"; transcript_type "protein_coding"; transcript_name "Ext2-208"; exon_number 1; exon_id "ENSMUSE00000753974.2"; level 2; protein_id "ENSMUSP00000119281.2"; transcript_support_level "3"; mgi_id "MGI:108050"; tag "mRNA_start_NF"; tag "cds_start_NF"; havana_gene "OTTMUSG00000014564.1"; havana_transcript "OTTMUST00000034557.1";
chr2	HAVANA	CDS	93534828	93534854	0	-	0	gene_id "ENSMUSG00000027198.17"; transcript_id "ENSMUST00000144780.2"; gene_type "protein_coding"; gene_name "Ext2"; transcript_type "protein_coding"; transcript_name "Ext2-208"; exon_number 1; exon_id "ENSMUSE00000753974.2"; level 2; protein_id "ENSMUSP00000119281.2"; transcript_support_level "3"; mgi_id "MGI:108050"; tag "mRNA_start_NF"; tag "cds_start_NF"; havana_gene "OTTMUSG00000014564.1"; havana_transcript "OTTMUST00000034557.1";
chr2	HAVANA	exon	93534828	93534956	0	-	.	gene_id "ENSMUSG00000027198.17"; transcript_id "ENSMUST00000028623.13"; gene_type "protein_coding"; gene_name "Ext2"; transcript_type "protein_coding"; transcript_name "Ext2-201"; exon_number 12; exon_id "ENSMUSE00001300099.2"; level 2; protein_id "ENSMUSP00000028623.7"; transcript_support_level "1"; mgi_id "MGI:108050"; tag "basic"; tag "Ensembl_canonical"; tag "GENCODE_Primary"; tag "appris_principal_1"; tag "CCDS"; ccdsid "CCDS16456.1"; havana_gene "OTTMUSG00000014564.1"; havana_transcript "OTTMUST00000034531.1";
chr2	HAVANA	CDS	93534828	93534956	0	-	0	gene_id "ENSMUSG00000027198.17"; transcript_id "ENSMUST00000028623.13"; gene_type "protein_coding"; gene_name "Ext2"; transcript_type "protein_coding"; transcript_name "Ext2-201"; exon_number 12; exon_id "ENSMUSE00001300099.2"; level 2; protein_id "ENSMUSP00000028623.7"; transcript_support_level "1"; mgi_id "MGI:108050"; tag "basic"; tag "Ensembl_canonical"; tag "GENCODE_Primary"; tag "appris_principal_1"; tag "CCDS"; ccdsid "CCDS16456.1"; havana_gene "OTTMUSG00000014564.1"; havana_transcript "OTTMUST00000034531.1";
chr2	HAVANA	exon	93534828	93534956	0	-	.	gene_id "ENSMUSG00000027198.17"; transcript_id "ENSMUST00000125407.8"; gene_type "protein_coding"; gene_name "Ext2"; transcript_type "nonsense_mediated_decay"; transcript_name "Ext2-205"; exon_number 13; exon_id "ENSMUSE00001237849.2"; level 2; protein_id "ENSMUSP00000120291.2"; transcript_support_level "5"; mgi_id "MGI:108050"; havana_gene "OTTMUSG00000014564.1"; havana_transcript "OTTMUST00000034532.1";
chr2	HAVANA	UTR	93534828	93534956	0	-	.	gene_id "ENSMUSG00000027198.17"; transcript_id "ENSMUST00000125407.8"; gene_type "protein_coding"; gene_name "Ext2"; transcript_type "nonsense_mediated_decay"; transcript_name "Ext2-205"; exon_number 13; exon_id "ENSMUSE00001237849.2"; level 2; protein_id "ENSMUSP00000120291.2"; transcript_support_level "5"; mgi_id "MGI:108050"; havana_gene "OTTMUSG00000014564.1"; havana_transcript "OTTMUST00000034532.1";
chr2	HAVANA	exon	93534828	93534956	0	-	.	gene_id "ENSMUSG00000027198.17"; transcript_id "ENSMUST00000132429.2"; gene_type "protein_coding"; gene_name "Ext2"; transcript_type "protein_coding"; transcript_name "Ext2-206"; exon_number 2; exon_id "ENSMUSE00001300099.2"; level 2; protein_id "ENSMUSP00000123492.2"; transcript_support_level "2"; mgi_id "MGI:108050"; tag "mRNA_start_NF"; tag "cds_start_NF"; havana_gene "OTTMUSG00000014564.1"; havana_transcript "OTTMUST00000034555.1";
chr2	HAVANA	CDS	93534828	93534956	0	-	0	gene_id "ENSMUSG00000027198.17"; transcript_id "ENSMUST00000132429.2"; gene_type "protein_coding"; gene_name "Ext2"; transcript_type "protein_coding"; transcript_name "Ext2-206"; exon_number 2; exon_id "ENSMUSE00001300099.2"; level 2; protein_id "ENSMUSP00000123492.2"; transcript_support_level "2"; mgi_id "MGI:108050"; tag "mRNA_start_NF"; tag "cds_start_NF"; havana_gene "OTTMUSG00000014564.1"; havana_transcript "OTTMUST00000034555.1";
chr2	ENSEMBL_gcm37	exon	93534828	93534956	0.0923169728619611	-	.	gene_id "ENSMUSG00000027198.17"; transcript_id "ENSMUSG00000027198.17_tx_3"; exon_id "chr2_93534828_93534956_-"; exonnum "15"; txlen "2724";
chr2	ENSEMBL_gcm37	exon	93534828	93534956	0.0553924644080425	-	.	gene_id "ENSMUSG00000027198.17"; transcript_id "ENSMUSG00000027198.17_tx_4"; exon_id "chr2_93534828_93534956_-"; exonnum "15"; txlen "2792";
chr2	HAVANA	exon	93534828	93535454	0	-	.	gene_id "ENSMUSG00000027198.17"; transcript_id "ENSMUST00000139321.8"; gene_type "protein_coding"; gene_name "Ext2"; transcript_type "retained_intron"; transcript_name "Ext2-207"; exon_number 1; exon_id "ENSMUSE00000825972.2"; level 2; transcript_support_level "2"; mgi_id "MGI:108050"; havana_gene "OTTMUSG00000014564.1"; havana_transcript "OTTMUST00000034556.1";
chr2	HAVANA	exon	93537579	93537663	0	-	.	gene_id "ENSMUSG00000027198.17"; transcript_id "ENSMUST00000132429.2"; gene_type "protein_coding"; gene_name "Ext2"; transcript_type "protein_coding"; transcript_name "Ext2-206"; exon_number 1; exon_id "ENSMUSE00000731208.2"; level 2; protein_id "ENSMUSP00000123492.2"; transcript_support_level "2"; mgi_id "MGI:108050"; tag "mRNA_start_NF"; tag "cds_start_NF"; havana_gene "OTTMUSG00000014564.1"; havana_transcript "OTTMUST00000034555.1";
chr2	HAVANA	CDS	93537579	93537663	0	-	1	gene_id "ENSMUSG00000027198.17"; transcript_id "ENSMUST00000132429.2"; gene_type "protein_coding"; gene_name "Ext2"; transcript_type "protein_coding"; transcript_name "Ext2-206"; exon_number 1; exon_id "ENSMUSE00000731208.2"; level 2; protein_id "ENSMUSP00000123492.2"; transcript_support_level "2"; mgi_id "MGI:108050"; tag "mRNA_start_NF"; tag "cds_start_NF"; havana_gene "OTTMUSG00000014564.1"; havana_transcript "OTTMUST00000034555.1";
chr2	HAVANA	exon	93537579	93537722	0	-	.	gene_id "ENSMUSG00000027198.17"; transcript_id "ENSMUST00000028623.13"; gene_type "protein_coding"; gene_name "Ext2"; transcript_type "protein_coding"; transcript_name "Ext2-201"; exon_number 11; exon_id "ENSMUSE00001275050.2"; level 2; protein_id "ENSMUSP00000028623.7"; transcript_support_level "1"; mgi_id "MGI:108050"; tag "basic"; tag "Ensembl_canonical"; tag "GENCODE_Primary"; tag "appris_principal_1"; tag "CCDS"; ccdsid "CCDS16456.1"; havana_gene "OTTMUSG00000014564.1"; havana_transcript "OTTMUST00000034531.1";
chr2	HAVANA	CDS	93537579	93537722	0	-	0	gene_id "ENSMUSG00000027198.17"; transcript_id "ENSMUST00000028623.13"; gene_type "protein_coding"; gene_name "Ext2"; transcript_type "protein_coding"; transcript_name "Ext2-201"; exon_number 11; exon_id "ENSMUSE00001275050.2"; level 2; protein_id "ENSMUSP00000028623.7"; transcript_support_level "1"; mgi_id "MGI:108050"; tag "basic"; tag "Ensembl_canonical"; tag "GENCODE_Primary"; tag "appris_principal_1"; tag "CCDS"; ccdsid "CCDS16456.1"; havana_gene "OTTMUSG00000014564.1"; havana_transcript "OTTMUST00000034531.1";
chr2	HAVANA	exon	93537579	93537722	0	-	.	gene_id "ENSMUSG00000027198.17"; transcript_id "ENSMUST00000125407.8"; gene_type "protein_coding"; gene_name "Ext2"; transcript_type "nonsense_mediated_decay"; transcript_name "Ext2-205"; exon_number 12; exon_id "ENSMUSE00001299359.2"; level 2; protein_id "ENSMUSP00000120291.2"; transcript_support_level "5"; mgi_id "MGI:108050"; havana_gene "OTTMUSG00000014564.1"; havana_transcript "OTTMUST00000034532.1";
chr2	HAVANA	UTR	93537579	93537722	0	-	.	gene_id "ENSMUSG00000027198.17"; transcript_id "ENSMUST00000125407.8"; gene_type "protein_coding"; gene_name "Ext2"; transcript_type "nonsense_mediated_decay"; transcript_name "Ext2-205"; exon_number 12; exon_id "ENSMUSE00001299359.2"; level 2; protein_id "ENSMUSP00000120291.2"; transcript_support_level "5"; mgi_id "MGI:108050"; havana_gene "OTTMUSG00000014564.1"; havana_transcript "OTTMUST00000034532.1";
chr2	ENSEMBL_gcm37	exon	93537579	93537722	0.0923169728619611	-	.	gene_id "ENSMUSG00000027198.17"; transcript_id "ENSMUSG00000027198.17_tx_3"; exon_id "chr2_93537579_93537722_-"; exonnum "14"; txlen "2724";
chr2	ENSEMBL_gcm37	exon	93537579	93537722	0.0553924644080425	-	.	gene_id "ENSMUSG00000027198.17"; transcript_id "ENSMUSG00000027198.17_tx_4"; exon_id "chr2_93537579_93537722_-"; exonnum "14"; txlen "2792";
chr2	HAVANA	exon	93546291	93548156	0	-	.	gene_id "ENSMUSG00000027198.17"; transcript_id "ENSMUST00000123649.8"; gene_type "protein_coding"; gene_name "Ext2"; transcript_type "protein_coding_CDS_not_defined"; transcript_name "Ext2-203"; exon_number 11; exon_id "ENSMUSE00000816419.2"; level 2; transcript_support_level "1"; mgi_id "MGI:108050"; havana_gene "OTTMUSG00000014564.1"; havana_transcript "OTTMUST00000034549.1";
chr2	HAVANA	transcript	93546291	93652894	0	-	.	gene_id "ENSMUSG00000027198.17"; transcript_id "ENSMUST00000123649.8"; gene_type "protein_coding"; gene_name "Ext2"; transcript_type "protein_coding_CDS_not_defined"; transcript_name "Ext2-203"; level 2; transcript_support_level "1"; mgi_id "MGI:108050"; havana_gene "OTTMUSG00000014564.1"; havana_transcript "OTTMUST00000034549.1";
chr2	HAVANA	exon	93560503	93560669	0	-	.	gene_id "ENSMUSG00000027198.17"; transcript_id "ENSMUST00000184931.8"; gene_type "protein_coding"; gene_name "Ext2"; transcript_type "protein_coding"; transcript_name "Ext2-212"; exon_number 11; exon_id "ENSMUSE00001304964.2"; level 1; protein_id "ENSMUSP00000138956.2"; transcript_support_level "1"; mgi_id "MGI:108050"; tag "basic"; tag "exp_conf"; havana_gene "OTTMUSG00000014564.1"; havana_transcript "OTTMUST00000117329.1";
chr2	HAVANA	CDS	93560503	93560669	0	-	2	gene_id "ENSMUSG00000027198.17"; transcript_id "ENSMUST00000184931.8"; gene_type "protein_coding"; gene_name "Ext2"; transcript_type "protein_coding"; transcript_name "Ext2-212"; exon_number 11; exon_id "ENSMUSE00001304964.2"; level 1; protein_id "ENSMUSP00000138956.2"; transcript_support_level "1"; mgi_id "MGI:108050"; tag "basic"; tag "exp_conf"; havana_gene "OTTMUSG00000014564.1"; havana_transcript "OTTMUST00000117329.1";
chr2	HAVANA	exon	93560503	93560669	0	-	.	gene_id "ENSMUSG00000027198.17"; transcript_id "ENSMUST00000028623.13"; gene_type "protein_coding"; gene_name "Ext2"; transcript_type "protein_coding"; transcript_name "Ext2-201"; exon_number 10; exon_id "ENSMUSE00001304964.2"; level 2; protein_id "ENSMUSP00000028623.7"; transcript_support_level "1"; mgi_id "MGI:108050"; tag "basic"; tag "Ensembl_canonical"; tag "GENCODE_Primary"; tag "appris_principal_1"; tag "CCDS"; ccdsid "CCDS16456.1"; havana_gene "OTTMUSG00000014564.1"; havana_transcript "OTTMUST00000034531.1";
chr2	HAVANA	CDS	93560503	93560669	0	-	2	gene_id "ENSMUSG00000027198.17"; transcript_id "ENSMUST00000028623.13"; gene_type "protein_coding"; gene_name "Ext2"; transcript_type "protein_coding"; transcript_name "Ext2-201"; exon_number 10; exon_id "ENSMUSE00001304964.2"; level 2; protein_id "ENSMUSP00000028623.7"; transcript_support_level "1"; mgi_id "MGI:108050"; tag "basic"; tag "Ensembl_canonical"; tag "GENCODE_Primary"; tag "appris_principal_1"; tag "CCDS"; ccdsid "CCDS16456.1"; havana_gene "OTTMUSG00000014564.1"; havana_transcript "OTTMUST00000034531.1";
chr2	HAVANA	exon	93560503	93560669	0	-	.	gene_id "ENSMUSG00000027198.17"; transcript_id "ENSMUST00000125407.8"; gene_type "protein_coding"; gene_name "Ext2"; transcript_type "nonsense_mediated_decay"; transcript_name "Ext2-205"; exon_number 11; exon_id "ENSMUSE00001260628.2"; level 2; protein_id "ENSMUSP00000120291.2"; transcript_support_level "5"; mgi_id "MGI:108050"; havana_gene "OTTMUSG00000014564.1"; havana_transcript "OTTMUST00000034532.1";
chr2	HAVANA	UTR	93560503	93560669	0	-	.	gene_id "ENSMUSG00000027198.17"; transcript_id "ENSMUST00000125407.8"; gene_type "protein_coding"; gene_name "Ext2"; transcript_type "nonsense_mediated_decay"; transcript_name "Ext2-205"; exon_number 11; exon_id "ENSMUSE00001260628.2"; level 2; protein_id "ENSMUSP00000120291.2"; transcript_support_level "5"; mgi_id "MGI:108050"; havana_gene "OTTMUSG00000014564.1"; havana_transcript "OTTMUST00000034532.1";
chr2	HAVANA	exon	93560503	93560669	0	-	.	gene_id "ENSMUSG00000027198.17"; transcript_id "ENSMUST00000123649.8"; gene_type "protein_coding"; gene_name "Ext2"; transcript_type "protein_coding_CDS_not_defined"; transcript_name "Ext2-203"; exon_number 10; exon_id "ENSMUSE00001260628.2"; level 2; transcript_support_level "1"; mgi_id "MGI:108050"; havana_gene "OTTMUSG00000014564.1"; havana_transcript "OTTMUST00000034549.1";
chr2	ENSEMBL_gcm37	exon	93560503	93560669	0.0923169728619611	-	.	gene_id "ENSMUSG00000027198.17"; transcript_id "ENSMUSG00000027198.17_tx_3"; exon_id "chr2_93560503_93560669_-"; exonnum "13"; txlen "2724";
chr2	ENSEMBL_gcm37	exon	93560503	93560669	0.0553924644080425	-	.	gene_id "ENSMUSG00000027198.17"; transcript_id "ENSMUSG00000027198.17_tx_4"; exon_id "chr2_93560503_93560669_-"; exonnum "13"; txlen "2792";
chr2	HAVANA	exon	93569915	93570104	0	-	.	gene_id "ENSMUSG00000027198.17"; transcript_id "ENSMUST00000184931.8"; gene_type "protein_coding"; gene_name "Ext2"; transcript_type "protein_coding"; transcript_name "Ext2-212"; exon_number 10; exon_id "ENSMUSE00001224985.2"; level 1; protein_id "ENSMUSP00000138956.2"; transcript_support_level "1"; mgi_id "MGI:108050"; tag "basic"; tag "exp_conf"; havana_gene "OTTMUSG00000014564.1"; havana_transcript "OTTMUST00000117329.1";
chr2	HAVANA	CDS	93569915	93570104	0	-	0	gene_id "ENSMUSG00000027198.17"; transcript_id "ENSMUST00000184931.8"; gene_type "protein_coding"; gene_name "Ext2"; transcript_type "protein_coding"; transcript_name "Ext2-212"; exon_number 10; exon_id "ENSMUSE00001224985.2"; level 1; protein_id "ENSMUSP00000138956.2"; transcript_support_level "1"; mgi_id "MGI:108050"; tag "basic"; tag "exp_conf"; havana_gene "OTTMUSG00000014564.1"; havana_transcript "OTTMUST00000117329.1";
chr2	HAVANA	exon	93569915	93570104	0	-	.	gene_id "ENSMUSG00000027198.17"; transcript_id "ENSMUST00000028623.13"; gene_type "protein_coding"; gene_name "Ext2"; transcript_type "protein_coding"; transcript_name "Ext2-201"; exon_number 9; exon_id "ENSMUSE00001224985.2"; level 2; protein_id "ENSMUSP00000028623.7"; transcript_support_level "1"; mgi_id "MGI:108050"; tag "basic"; tag "Ensembl_canonical"; tag "GENCODE_Primary"; tag "appris_principal_1"; tag "CCDS"; ccdsid "CCDS16456.1"; havana_gene "OTTMUSG00000014564.1"; havana_transcript "OTTMUST00000034531.1";
chr2	HAVANA	CDS	93569915	93570104	0	-	0	gene_id "ENSMUSG00000027198.17"; transcript_id "ENSMUST00000028623.13"; gene_type "protein_coding"; gene_name "Ext2"; transcript_type "protein_coding"; transcript_name "Ext2-201"; exon_number 9; exon_id "ENSMUSE00001224985.2"; level 2; protein_id "ENSMUSP00000028623.7"; transcript_support_level "1"; mgi_id "MGI:108050"; tag "basic"; tag "Ensembl_canonical"; tag "GENCODE_Primary"; tag "appris_principal_1"; tag "CCDS"; ccdsid "CCDS16456.1"; havana_gene "OTTMUSG00000014564.1"; havana_transcript "OTTMUST00000034531.1";
chr2	HAVANA	exon	93569915	93570104	0	-	.	gene_id "ENSMUSG00000027198.17"; transcript_id "ENSMUST00000125407.8"; gene_type "protein_coding"; gene_name "Ext2"; transcript_type "nonsense_mediated_decay"; transcript_name "Ext2-205"; exon_number 10; exon_id "ENSMUSE00001284121.2"; level 2; protein_id "ENSMUSP00000120291.2"; transcript_support_level "5"; mgi_id "MGI:108050"; havana_gene "OTTMUSG00000014564.1"; havana_transcript "OTTMUST00000034532.1";
chr2	HAVANA	UTR	93569915	93570104	0	-	.	gene_id "ENSMUSG00000027198.17"; transcript_id "ENSMUST00000125407.8"; gene_type "protein_coding"; gene_name "Ext2"; transcript_type "nonsense_mediated_decay"; transcript_name "Ext2-205"; exon_number 10; exon_id "ENSMUSE00001284121.2"; level 2; protein_id "ENSMUSP00000120291.2"; transcript_support_level "5"; mgi_id "MGI:108050"; havana_gene "OTTMUSG00000014564.1"; havana_transcript "OTTMUST00000034532.1";
chr2	HAVANA	exon	93569915	93570104	0	-	.	gene_id "ENSMUSG00000027198.17"; transcript_id "ENSMUST00000123649.8"; gene_type "protein_coding"; gene_name "Ext2"; transcript_type "protein_coding_CDS_not_defined"; transcript_name "Ext2-203"; exon_number 9; exon_id "ENSMUSE00001284121.2"; level 2; transcript_support_level "1"; mgi_id "MGI:108050"; havana_gene "OTTMUSG00000014564.1"; havana_transcript "OTTMUST00000034549.1";
chr2	ENSEMBL_gcm37	exon	93569915	93570104	0.0923169728619611	-	.	gene_id "ENSMUSG00000027198.17"; transcript_id "ENSMUSG00000027198.17_tx_3"; exon_id "chr2_93569915_93570104_-"; exonnum "12"; txlen "2724";
chr2	ENSEMBL_gcm37	exon	93569915	93570104	0.0553924644080425	-	.	gene_id "ENSMUSG00000027198.17"; transcript_id "ENSMUSG00000027198.17_tx_4"; exon_id "chr2_93569915_93570104_-"; exonnum "12"; txlen "2792";
chr2	HAVANA	exon	93592898	93592966	0	-	.	gene_id "ENSMUSG00000027198.17"; transcript_id "ENSMUST00000125407.8"; gene_type "protein_coding"; gene_name "Ext2"; transcript_type "nonsense_mediated_decay"; transcript_name "Ext2-205"; exon_number 9; exon_id "ENSMUSE00000767783.2"; level 2; protein_id "ENSMUSP00000120291.2"; transcript_support_level "5"; mgi_id "MGI:108050"; havana_gene "OTTMUSG00000014564.1"; havana_transcript "OTTMUST00000034532.1";
chr2	HAVANA	UTR	93592898	93592966	0	-	.	gene_id "ENSMUSG00000027198.17"; transcript_id "ENSMUST00000125407.8"; gene_type "protein_coding"; gene_name "Ext2"; transcript_type "nonsense_mediated_decay"; transcript_name "Ext2-205"; exon_number 9; exon_id "ENSMUSE00000767783.2"; level 2; protein_id "ENSMUSP00000120291.2"; transcript_support_level "5"; mgi_id "MGI:108050"; havana_gene "OTTMUSG00000014564.1"; havana_transcript "OTTMUST00000034532.1";
chr2	HAVANA	exon	93592898	93593029	0	-	.	gene_id "ENSMUSG00000027198.17"; transcript_id "ENSMUST00000184931.8"; gene_type "protein_coding"; gene_name "Ext2"; transcript_type "protein_coding"; transcript_name "Ext2-212"; exon_number 9; exon_id "ENSMUSE00001272028.2"; level 1; protein_id "ENSMUSP00000138956.2"; transcript_support_level "1"; mgi_id "MGI:108050"; tag "basic"; tag "exp_conf"; havana_gene "OTTMUSG00000014564.1"; havana_transcript "OTTMUST00000117329.1";
chr2	HAVANA	CDS	93592898	93593029	0	-	0	gene_id "ENSMUSG00000027198.17"; transcript_id "ENSMUST00000184931.8"; gene_type "protein_coding"; gene_name "Ext2"; transcript_type "protein_coding"; transcript_name "Ext2-212"; exon_number 9; exon_id "ENSMUSE00001272028.2"; level 1; protein_id "ENSMUSP00000138956.2"; transcript_support_level "1"; mgi_id "MGI:108050"; tag "basic"; tag "exp_conf"; havana_gene "OTTMUSG00000014564.1"; havana_transcript "OTTMUST00000117329.1";
chr2	HAVANA	exon	93592898	93593029	0	-	.	gene_id "ENSMUSG00000027198.17"; transcript_id "ENSMUST00000028623.13"; gene_type "protein_coding"; gene_name "Ext2"; transcript_type "protein_coding"; transcript_name "Ext2-201"; exon_number 8; exon_id "ENSMUSE00001272028.2"; level 2; protein_id "ENSMUSP00000028623.7"; transcript_support_level "1"; mgi_id "MGI:108050"; tag "basic"; tag "Ensembl_canonical"; tag "GENCODE_Primary"; tag "appris_principal_1"; tag "CCDS"; ccdsid "CCDS16456.1"; havana_gene "OTTMUSG00000014564.1"; havana_transcript "OTTMUST00000034531.1";
chr2	HAVANA	CDS	93592898	93593029	0	-	0	gene_id "ENSMUSG00000027198.17"; transcript_id "ENSMUST00000028623.13"; gene_type "protein_coding"; gene_name "Ext2"; transcript_type "protein_coding"; transcript_name "Ext2-201"; exon_number 8; exon_id "ENSMUSE00001272028.2"; level 2; protein_id "ENSMUSP00000028623.7"; transcript_support_level "1"; mgi_id "MGI:108050"; tag "basic"; tag "Ensembl_canonical"; tag "GENCODE_Primary"; tag "appris_principal_1"; tag "CCDS"; ccdsid "CCDS16456.1"; havana_gene "OTTMUSG00000014564.1"; havana_transcript "OTTMUST00000034531.1";
chr2	HAVANA	exon	93592898	93593029	0	-	.	gene_id "ENSMUSG00000027198.17"; transcript_id "ENSMUST00000123649.8"; gene_type "protein_coding"; gene_name "Ext2"; transcript_type "protein_coding_CDS_not_defined"; transcript_name "Ext2-203"; exon_number 8; exon_id "ENSMUSE00001207847.2"; level 2; transcript_support_level "1"; mgi_id "MGI:108050"; havana_gene "OTTMUSG00000014564.1"; havana_transcript "OTTMUST00000034549.1";
chr2	ENSEMBL_gcm37	exon	93592898	93593029	0.0923169728619611	-	.	gene_id "ENSMUSG00000027198.17"; transcript_id "ENSMUSG00000027198.17_tx_3"; exon_id "chr2_93592898_93593029_-"; exonnum "11"; txlen "2724";
chr2	ENSEMBL_gcm37	exon	93592898	93593029	0.0553924644080425	-	.	gene_id "ENSMUSG00000027198.17"; transcript_id "ENSMUSG00000027198.17_tx_4"; exon_id "chr2_93592898_93593029_-"; exonnum "11"; txlen "2792";
chr2	HAVANA	exon	93592906	93593029	0	-	.	gene_id "ENSMUSG00000027198.17"; transcript_id "ENSMUST00000152344.2"; gene_type "protein_coding"; gene_name "Ext2"; transcript_type "retained_intron"; transcript_name "Ext2-210"; exon_number 3; exon_id "ENSMUSE00000756416.2"; level 2; transcript_support_level "2"; mgi_id "MGI:108050"; havana_gene "OTTMUSG00000014564.1"; havana_transcript "OTTMUST00000034554.1";
chr2	HAVANA	transcript	93592906	93626334	0	-	.	gene_id "ENSMUSG00000027198.17"; transcript_id "ENSMUST00000152344.2"; gene_type "protein_coding"; gene_name "Ext2"; transcript_type "retained_intron"; transcript_name "Ext2-210"; level 2; transcript_support_level "2"; mgi_id "MGI:108050"; havana_gene "OTTMUSG00000014564.1"; havana_transcript "OTTMUST00000034554.1";
chr2	HAVANA	UTR	93606340	93606378	0	-	.	gene_id "ENSMUSG00000027198.17"; transcript_id "ENSMUST00000125407.8"; gene_type "protein_coding"; gene_name "Ext2"; transcript_type "nonsense_mediated_decay"; transcript_name "Ext2-205"; exon_number 8; exon_id "ENSMUSE00000784491.2"; level 2; protein_id "ENSMUSP00000120291.2"; transcript_support_level "5"; mgi_id "MGI:108050"; havana_gene "OTTMUSG00000014564.1"; havana_transcript "OTTMUST00000034532.1";
chr2	HAVANA	exon	93606340	93606426	0	-	.	gene_id "ENSMUSG00000027198.17"; transcript_id "ENSMUST00000125407.8"; gene_type "protein_coding"; gene_name "Ext2"; transcript_type "nonsense_mediated_decay"; transcript_name "Ext2-205"; exon_number 8; exon_id "ENSMUSE00000784491.2"; level 2; protein_id "ENSMUSP00000120291.2"; transcript_support_level "5"; mgi_id "MGI:108050"; havana_gene "OTTMUSG00000014564.1"; havana_transcript "OTTMUST00000034532.1";
chr2	HAVANA	stop_codon	93606376	93606378	0	-	0	gene_id "ENSMUSG00000027198.17"; transcript_id "ENSMUST00000125407.8"; gene_type "protein_coding"; gene_name "Ext2"; transcript_type "nonsense_mediated_decay"; transcript_name "Ext2-205"; exon_number 8; exon_id "ENSMUSE00000784491.2"; level 2; protein_id "ENSMUSP00000120291.2"; transcript_support_level "5"; mgi_id "MGI:108050"; havana_gene "OTTMUSG00000014564.1"; havana_transcript "OTTMUST00000034532.1";
chr2	HAVANA	CDS	93606379	93606426	0	-	0	gene_id "ENSMUSG00000027198.17"; transcript_id "ENSMUST00000125407.8"; gene_type "protein_coding"; gene_name "Ext2"; transcript_type "nonsense_mediated_decay"; transcript_name "Ext2-205"; exon_number 8; exon_id "ENSMUSE00000784491.2"; level 2; protein_id "ENSMUSP00000120291.2"; transcript_support_level "5"; mgi_id "MGI:108050"; havana_gene "OTTMUSG00000014564.1"; havana_transcript "OTTMUST00000034532.1";
chr2	HAVANA	exon	93621355	93621448	0	-	.	gene_id "ENSMUSG00000027198.17"; transcript_id "ENSMUST00000184931.8"; gene_type "protein_coding"; gene_name "Ext2"; transcript_type "protein_coding"; transcript_name "Ext2-212"; exon_number 8; exon_id "ENSMUSE00001222243.2"; level 1; protein_id "ENSMUSP00000138956.2"; transcript_support_level "1"; mgi_id "MGI:108050"; tag "basic"; tag "exp_conf"; havana_gene "OTTMUSG00000014564.1"; havana_transcript "OTTMUST00000117329.1";
chr2	HAVANA	CDS	93621355	93621448	0	-	1	gene_id "ENSMUSG00000027198.17"; transcript_id "ENSMUST00000184931.8"; gene_type "protein_coding"; gene_name "Ext2"; transcript_type "protein_coding"; transcript_name "Ext2-212"; exon_number 8; exon_id "ENSMUSE00001222243.2"; level 1; protein_id "ENSMUSP00000138956.2"; transcript_support_level "1"; mgi_id "MGI:108050"; tag "basic"; tag "exp_conf"; havana_gene "OTTMUSG00000014564.1"; havana_transcript "OTTMUST00000117329.1";
chr2	HAVANA	exon	93621355	93621448	0	-	.	gene_id "ENSMUSG00000027198.17"; transcript_id "ENSMUST00000028623.13"; gene_type "protein_coding"; gene_name "Ext2"; transcript_type "protein_coding"; transcript_name "Ext2-201"; exon_number 7; exon_id "ENSMUSE00001222243.2"; level 2; protein_id "ENSMUSP00000028623.7"; transcript_support_level "1"; mgi_id "MGI:108050"; tag "basic"; tag "Ensembl_canonical"; tag "GENCODE_Primary"; tag "appris_principal_1"; tag "CCDS"; ccdsid "CCDS16456.1"; havana_gene "OTTMUSG00000014564.1"; havana_transcript "OTTMUST00000034531.1";
chr2	HAVANA	CDS	93621355	93621448	0	-	1	gene_id "ENSMUSG00000027198.17"; transcript_id "ENSMUST00000028623.13"; gene_type "protein_coding"; gene_name "Ext2"; transcript_type "protein_coding"; transcript_name "Ext2-201"; exon_number 7; exon_id "ENSMUSE00001222243.2"; level 2; protein_id "ENSMUSP00000028623.7"; transcript_support_level "1"; mgi_id "MGI:108050"; tag "basic"; tag "Ensembl_canonical"; tag "GENCODE_Primary"; tag "appris_principal_1"; tag "CCDS"; ccdsid "CCDS16456.1"; havana_gene "OTTMUSG00000014564.1"; havana_transcript "OTTMUST00000034531.1";
chr2	HAVANA	exon	93621355	93621448	0	-	.	gene_id "ENSMUSG00000027198.17"; transcript_id "ENSMUST00000125407.8"; gene_type "protein_coding"; gene_name "Ext2"; transcript_type "nonsense_mediated_decay"; transcript_name "Ext2-205"; exon_number 7; exon_id "ENSMUSE00001222243.2"; level 2; protein_id "ENSMUSP00000120291.2"; transcript_support_level "5"; mgi_id "MGI:108050"; havana_gene "OTTMUSG00000014564.1"; havana_transcript "OTTMUST00000034532.1";
chr2	HAVANA	CDS	93621355	93621448	0	-	1	gene_id "ENSMUSG00000027198.17"; transcript_id "ENSMUST00000125407.8"; gene_type "protein_coding"; gene_name "Ext2"; transcript_type "nonsense_mediated_decay"; transcript_name "Ext2-205"; exon_number 7; exon_id "ENSMUSE00001222243.2"; level 2; protein_id "ENSMUSP00000120291.2"; transcript_support_level "5"; mgi_id "MGI:108050"; havana_gene "OTTMUSG00000014564.1"; havana_transcript "OTTMUST00000034532.1";
chr2	HAVANA	exon	93621355	93621448	0	-	.	gene_id "ENSMUSG00000027198.17"; transcript_id "ENSMUST00000123649.8"; gene_type "protein_coding"; gene_name "Ext2"; transcript_type "protein_coding_CDS_not_defined"; transcript_name "Ext2-203"; exon_number 7; exon_id "ENSMUSE00001269849.2"; level 2; transcript_support_level "1"; mgi_id "MGI:108050"; havana_gene "OTTMUSG00000014564.1"; havana_transcript "OTTMUST00000034549.1";
chr2	HAVANA	exon	93621355	93621448	0	-	.	gene_id "ENSMUSG00000027198.17"; transcript_id "ENSMUST00000152344.2"; gene_type "protein_coding"; gene_name "Ext2"; transcript_type "retained_intron"; transcript_name "Ext2-210"; exon_number 2; exon_id "ENSMUSE00001269849.2"; level 2; transcript_support_level "2"; mgi_id "MGI:108050"; havana_gene "OTTMUSG00000014564.1"; havana_transcript "OTTMUST00000034554.1";
chr2	ENSEMBL_gcm37	exon	93621355	93621448	0.0923169728619611	-	.	gene_id "ENSMUSG00000027198.17"; transcript_id "ENSMUSG00000027198.17_tx_3"; exon_id "chr2_93621355_93621448_-"; exonnum "10"; txlen "2724";
chr2	ENSEMBL_gcm37	exon	93621355	93621448	0.0553924644080425	-	.	gene_id "ENSMUSG00000027198.17"; transcript_id "ENSMUSG00000027198.17_tx_4"; exon_id "chr2_93621355_93621448_-"; exonnum "10"; txlen "2792";
chr2	HAVANA	exon	93625980	93626119	0	-	.	gene_id "ENSMUSG00000027198.17"; transcript_id "ENSMUST00000184931.8"; gene_type "protein_coding"; gene_name "Ext2"; transcript_type "protein_coding"; transcript_name "Ext2-212"; exon_number 7; exon_id "ENSMUSE00001248094.2"; level 1; protein_id "ENSMUSP00000138956.2"; transcript_support_level "1"; mgi_id "MGI:108050"; tag "basic"; tag "exp_conf"; havana_gene "OTTMUSG00000014564.1"; havana_transcript "OTTMUST00000117329.1";
chr2	HAVANA	CDS	93625980	93626119	0	-	0	gene_id "ENSMUSG00000027198.17"; transcript_id "ENSMUST00000184931.8"; gene_type "protein_coding"; gene_name "Ext2"; transcript_type "protein_coding"; transcript_name "Ext2-212"; exon_number 7; exon_id "ENSMUSE00001248094.2"; level 1; protein_id "ENSMUSP00000138956.2"; transcript_support_level "1"; mgi_id "MGI:108050"; tag "basic"; tag "exp_conf"; havana_gene "OTTMUSG00000014564.1"; havana_transcript "OTTMUST00000117329.1";
chr2	HAVANA	exon	93625980	93626119	0	-	.	gene_id "ENSMUSG00000027198.17"; transcript_id "ENSMUST00000028623.13"; gene_type "protein_coding"; gene_name "Ext2"; transcript_type "protein_coding"; transcript_name "Ext2-201"; exon_number 6; exon_id "ENSMUSE00001248094.2"; level 2; protein_id "ENSMUSP00000028623.7"; transcript_support_level "1"; mgi_id "MGI:108050"; tag "basic"; tag "Ensembl_canonical"; tag "GENCODE_Primary"; tag "appris_principal_1"; tag "CCDS"; ccdsid "CCDS16456.1"; havana_gene "OTTMUSG00000014564.1"; havana_transcript "OTTMUST00000034531.1";
chr2	HAVANA	CDS	93625980	93626119	0	-	0	gene_id "ENSMUSG00000027198.17"; transcript_id "ENSMUST00000028623.13"; gene_type "protein_coding"; gene_name "Ext2"; transcript_type "protein_coding"; transcript_name "Ext2-201"; exon_number 6; exon_id "ENSMUSE00001248094.2"; level 2; protein_id "ENSMUSP00000028623.7"; transcript_support_level "1"; mgi_id "MGI:108050"; tag "basic"; tag "Ensembl_canonical"; tag "GENCODE_Primary"; tag "appris_principal_1"; tag "CCDS"; ccdsid "CCDS16456.1"; havana_gene "OTTMUSG00000014564.1"; havana_transcript "OTTMUST00000034531.1";
chr2	HAVANA	exon	93625980	93626119	0	-	.	gene_id "ENSMUSG00000027198.17"; transcript_id "ENSMUST00000125407.8"; gene_type "protein_coding"; gene_name "Ext2"; transcript_type "nonsense_mediated_decay"; transcript_name "Ext2-205"; exon_number 6; exon_id "ENSMUSE00001248094.2"; level 2; protein_id "ENSMUSP00000120291.2"; transcript_support_level "5"; mgi_id "MGI:108050"; havana_gene "OTTMUSG00000014564.1"; havana_transcript "OTTMUST00000034532.1";
chr2	HAVANA	CDS	93625980	93626119	0	-	0	gene_id "ENSMUSG00000027198.17"; transcript_id "ENSMUST00000125407.8"; gene_type "protein_coding"; gene_name "Ext2"; transcript_type "nonsense_mediated_decay"; transcript_name "Ext2-205"; exon_number 6; exon_id "ENSMUSE00001248094.2"; level 2; protein_id "ENSMUSP00000120291.2"; transcript_support_level "5"; mgi_id "MGI:108050"; havana_gene "OTTMUSG00000014564.1"; havana_transcript "OTTMUST00000034532.1";
chr2	HAVANA	exon	93625980	93626119	0	-	.	gene_id "ENSMUSG00000027198.17"; transcript_id "ENSMUST00000123649.8"; gene_type "protein_coding"; gene_name "Ext2"; transcript_type "protein_coding_CDS_not_defined"; transcript_name "Ext2-203"; exon_number 6; exon_id "ENSMUSE00001250042.2"; level 2; transcript_support_level "1"; mgi_id "MGI:108050"; havana_gene "OTTMUSG00000014564.1"; havana_transcript "OTTMUST00000034549.1";
chr2	ENSEMBL_gcm37	exon	93625980	93626119	0.0923169728619611	-	.	gene_id "ENSMUSG00000027198.17"; transcript_id "ENSMUSG00000027198.17_tx_3"; exon_id "chr2_93625980_93626119_-"; exonnum "9"; txlen "2724";
chr2	ENSEMBL_gcm37	exon	93625980	93626119	0.0553924644080425	-	.	gene_id "ENSMUSG00000027198.17"; transcript_id "ENSMUSG00000027198.17_tx_4"; exon_id "chr2_93625980_93626119_-"; exonnum "9"; txlen "2792";
chr2	HAVANA	exon	93625980	93626334	0	-	.	gene_id "ENSMUSG00000027198.17"; transcript_id "ENSMUST00000152344.2"; gene_type "protein_coding"; gene_name "Ext2"; transcript_type "retained_intron"; transcript_name "Ext2-210"; exon_number 1; exon_id "ENSMUSE00000787183.2"; level 2; transcript_support_level "2"; mgi_id "MGI:108050"; havana_gene "OTTMUSG00000014564.1"; havana_transcript "OTTMUST00000034554.1";
chr2	sragcm37_mid	exon	93627590	93627819	0.0553924644080425	-	.	gene_id "ENSMUSG00000027198.17"; transcript_id "ENSMUSG00000027198.17_tx_4"; exon_id "chr2_93627590_93627819_-"; exonnum "8"; txlen "2792";
chr2	HAVANA	exon	93628517	93628712	0	-	.	gene_id "ENSMUSG00000027198.17"; transcript_id "ENSMUST00000184931.8"; gene_type "protein_coding"; gene_name "Ext2"; transcript_type "protein_coding"; transcript_name "Ext2-212"; exon_number 6; exon_id "ENSMUSE00001287199.2"; level 1; protein_id "ENSMUSP00000138956.2"; transcript_support_level "1"; mgi_id "MGI:108050"; tag "basic"; tag "exp_conf"; havana_gene "OTTMUSG00000014564.1"; havana_transcript "OTTMUST00000117329.1";
chr2	HAVANA	CDS	93628517	93628712	0	-	1	gene_id "ENSMUSG00000027198.17"; transcript_id "ENSMUST00000184931.8"; gene_type "protein_coding"; gene_name "Ext2"; transcript_type "protein_coding"; transcript_name "Ext2-212"; exon_number 6; exon_id "ENSMUSE00001287199.2"; level 1; protein_id "ENSMUSP00000138956.2"; transcript_support_level "1"; mgi_id "MGI:108050"; tag "basic"; tag "exp_conf"; havana_gene "OTTMUSG00000014564.1"; havana_transcript "OTTMUST00000117329.1";
chr2	HAVANA	exon	93628517	93628712	0	-	.	gene_id "ENSMUSG00000027198.17"; transcript_id "ENSMUST00000028623.13"; gene_type "protein_coding"; gene_name "Ext2"; transcript_type "protein_coding"; transcript_name "Ext2-201"; exon_number 5; exon_id "ENSMUSE00001287199.2"; level 2; protein_id "ENSMUSP00000028623.7"; transcript_support_level "1"; mgi_id "MGI:108050"; tag "basic"; tag "Ensembl_canonical"; tag "GENCODE_Primary"; tag "appris_principal_1"; tag "CCDS"; ccdsid "CCDS16456.1"; havana_gene "OTTMUSG00000014564.1"; havana_transcript "OTTMUST00000034531.1";
chr2	HAVANA	CDS	93628517	93628712	0	-	1	gene_id "ENSMUSG00000027198.17"; transcript_id "ENSMUST00000028623.13"; gene_type "protein_coding"; gene_name "Ext2"; transcript_type "protein_coding"; transcript_name "Ext2-201"; exon_number 5; exon_id "ENSMUSE00001287199.2"; level 2; protein_id "ENSMUSP00000028623.7"; transcript_support_level "1"; mgi_id "MGI:108050"; tag "basic"; tag "Ensembl_canonical"; tag "GENCODE_Primary"; tag "appris_principal_1"; tag "CCDS"; ccdsid "CCDS16456.1"; havana_gene "OTTMUSG00000014564.1"; havana_transcript "OTTMUST00000034531.1";
chr2	HAVANA	exon	93628517	93628712	0	-	.	gene_id "ENSMUSG00000027198.17"; transcript_id "ENSMUST00000125407.8"; gene_type "protein_coding"; gene_name "Ext2"; transcript_type "nonsense_mediated_decay"; transcript_name "Ext2-205"; exon_number 5; exon_id "ENSMUSE00001287199.2"; level 2; protein_id "ENSMUSP00000120291.2"; transcript_support_level "5"; mgi_id "MGI:108050"; havana_gene "OTTMUSG00000014564.1"; havana_transcript "OTTMUST00000034532.1";
chr2	HAVANA	CDS	93628517	93628712	0	-	1	gene_id "ENSMUSG00000027198.17"; transcript_id "ENSMUST00000125407.8"; gene_type "protein_coding"; gene_name "Ext2"; transcript_type "nonsense_mediated_decay"; transcript_name "Ext2-205"; exon_number 5; exon_id "ENSMUSE00001287199.2"; level 2; protein_id "ENSMUSP00000120291.2"; transcript_support_level "5"; mgi_id "MGI:108050"; havana_gene "OTTMUSG00000014564.1"; havana_transcript "OTTMUST00000034532.1";
chr2	HAVANA	exon	93628517	93628712	0	-	.	gene_id "ENSMUSG00000027198.17"; transcript_id "ENSMUST00000123649.8"; gene_type "protein_coding"; gene_name "Ext2"; transcript_type "protein_coding_CDS_not_defined"; transcript_name "Ext2-203"; exon_number 5; exon_id "ENSMUSE00001263014.2"; level 2; transcript_support_level "1"; mgi_id "MGI:108050"; havana_gene "OTTMUSG00000014564.1"; havana_transcript "OTTMUST00000034549.1";
chr2	ENSEMBL_gcm37	exon	93628517	93628712	0.0923169728619611	-	.	gene_id "ENSMUSG00000027198.17"; transcript_id "ENSMUSG00000027198.17_tx_3"; exon_id "chr2_93628517_93628712_-"; exonnum "8"; txlen "2724";
chr2	ENSEMBL_gcm37	exon	93628517	93628712	0.0553924644080425	-	.	gene_id "ENSMUSG00000027198.17"; transcript_id "ENSMUSG00000027198.17_tx_4"; exon_id "chr2_93628517_93628712_-"; exonnum "7"; txlen "2792";
chr2	HAVANA	exon	93636370	93636486	0	-	.	gene_id "ENSMUSG00000027198.17"; transcript_id "ENSMUST00000184931.8"; gene_type "protein_coding"; gene_name "Ext2"; transcript_type "protein_coding"; transcript_name "Ext2-212"; exon_number 5; exon_id "ENSMUSE00001274017.2"; level 1; protein_id "ENSMUSP00000138956.2"; transcript_support_level "1"; mgi_id "MGI:108050"; tag "basic"; tag "exp_conf"; havana_gene "OTTMUSG00000014564.1"; havana_transcript "OTTMUST00000117329.1";
chr2	HAVANA	CDS	93636370	93636486	0	-	1	gene_id "ENSMUSG00000027198.17"; transcript_id "ENSMUST00000184931.8"; gene_type "protein_coding"; gene_name "Ext2"; transcript_type "protein_coding"; transcript_name "Ext2-212"; exon_number 5; exon_id "ENSMUSE00001274017.2"; level 1; protein_id "ENSMUSP00000138956.2"; transcript_support_level "1"; mgi_id "MGI:108050"; tag "basic"; tag "exp_conf"; havana_gene "OTTMUSG00000014564.1"; havana_transcript "OTTMUST00000117329.1";
chr2	HAVANA	exon	93636370	93636486	0	-	.	gene_id "ENSMUSG00000027198.17"; transcript_id "ENSMUST00000028623.13"; gene_type "protein_coding"; gene_name "Ext2"; transcript_type "protein_coding"; transcript_name "Ext2-201"; exon_number 4; exon_id "ENSMUSE00001274017.2"; level 2; protein_id "ENSMUSP00000028623.7"; transcript_support_level "1"; mgi_id "MGI:108050"; tag "basic"; tag "Ensembl_canonical"; tag "GENCODE_Primary"; tag "appris_principal_1"; tag "CCDS"; ccdsid "CCDS16456.1"; havana_gene "OTTMUSG00000014564.1"; havana_transcript "OTTMUST00000034531.1";
chr2	HAVANA	CDS	93636370	93636486	0	-	1	gene_id "ENSMUSG00000027198.17"; transcript_id "ENSMUST00000028623.13"; gene_type "protein_coding"; gene_name "Ext2"; transcript_type "protein_coding"; transcript_name "Ext2-201"; exon_number 4; exon_id "ENSMUSE00001274017.2"; level 2; protein_id "ENSMUSP00000028623.7"; transcript_support_level "1"; mgi_id "MGI:108050"; tag "basic"; tag "Ensembl_canonical"; tag "GENCODE_Primary"; tag "appris_principal_1"; tag "CCDS"; ccdsid "CCDS16456.1"; havana_gene "OTTMUSG00000014564.1"; havana_transcript "OTTMUST00000034531.1";
chr2	HAVANA	exon	93636370	93636486	0	-	.	gene_id "ENSMUSG00000027198.17"; transcript_id "ENSMUST00000125407.8"; gene_type "protein_coding"; gene_name "Ext2"; transcript_type "nonsense_mediated_decay"; transcript_name "Ext2-205"; exon_number 4; exon_id "ENSMUSE00001274017.2"; level 2; protein_id "ENSMUSP00000120291.2"; transcript_support_level "5"; mgi_id "MGI:108050"; havana_gene "OTTMUSG00000014564.1"; havana_transcript "OTTMUST00000034532.1";
chr2	HAVANA	CDS	93636370	93636486	0	-	1	gene_id "ENSMUSG00000027198.17"; transcript_id "ENSMUST00000125407.8"; gene_type "protein_coding"; gene_name "Ext2"; transcript_type "nonsense_mediated_decay"; transcript_name "Ext2-205"; exon_number 4; exon_id "ENSMUSE00001274017.2"; level 2; protein_id "ENSMUSP00000120291.2"; transcript_support_level "5"; mgi_id "MGI:108050"; havana_gene "OTTMUSG00000014564.1"; havana_transcript "OTTMUST00000034532.1";
chr2	HAVANA	exon	93636370	93636486	0	-	.	gene_id "ENSMUSG00000027198.17"; transcript_id "ENSMUST00000123649.8"; gene_type "protein_coding"; gene_name "Ext2"; transcript_type "protein_coding_CDS_not_defined"; transcript_name "Ext2-203"; exon_number 4; exon_id "ENSMUSE00001240603.2"; level 2; transcript_support_level "1"; mgi_id "MGI:108050"; havana_gene "OTTMUSG00000014564.1"; havana_transcript "OTTMUST00000034549.1";
chr2	ENSEMBL_gcm37	exon	93636370	93636486	0.0923169728619611	-	.	gene_id "ENSMUSG00000027198.17"; transcript_id "ENSMUSG00000027198.17_tx_3"; exon_id "chr2_93636370_93636486_-"; exonnum "7"; txlen "2724";
chr2	ENSEMBL_gcm37	exon	93636370	93636486	0.0553924644080425	-	.	gene_id "ENSMUSG00000027198.17"; transcript_id "ENSMUSG00000027198.17_tx_4"; exon_id "chr2_93636370_93636486_-"; exonnum "6"; txlen "2792";
chr2	HAVANA	exon	93636473	93636486	0	-	.	gene_id "ENSMUSG00000027198.17"; transcript_id "ENSMUST00000145838.8"; gene_type "protein_coding"; gene_name "Ext2"; transcript_type "protein_coding"; transcript_name "Ext2-209"; exon_number 5; exon_id "ENSMUSE00001469166.2"; level 2; protein_id "ENSMUSP00000122144.2"; transcript_support_level "5"; mgi_id "MGI:108050"; tag "mRNA_end_NF"; tag "cds_end_NF"; tag "alternative_5_UTR"; havana_gene "OTTMUSG00000014564.1"; havana_transcript "OTTMUST00000034552.1";
chr2	HAVANA	CDS	93636473	93636486	0	-	1	gene_id "ENSMUSG00000027198.17"; transcript_id "ENSMUST00000145838.8"; gene_type "protein_coding"; gene_name "Ext2"; transcript_type "protein_coding"; transcript_name "Ext2-209"; exon_number 5; exon_id "ENSMUSE00001469166.2"; level 2; protein_id "ENSMUSP00000122144.2"; transcript_support_level "5"; mgi_id "MGI:108050"; tag "mRNA_end_NF"; tag "cds_end_NF"; tag "alternative_5_UTR"; havana_gene "OTTMUSG00000014564.1"; havana_transcript "OTTMUST00000034552.1";
chr2	HAVANA	transcript	93636473	93652910	0	-	.	gene_id "ENSMUSG00000027198.17"; transcript_id "ENSMUST00000145838.8"; gene_type "protein_coding"; gene_name "Ext2"; transcript_type "protein_coding"; transcript_name "Ext2-209"; level 2; protein_id "ENSMUSP00000122144.2"; transcript_support_level "5"; mgi_id "MGI:108050"; tag "mRNA_end_NF"; tag "cds_end_NF"; tag "alternative_5_UTR"; havana_gene "OTTMUSG00000014564.1"; havana_transcript "OTTMUST00000034552.1";
chr2	sragcm37_mid	exon	93637512	93637673	0.0923169728619611	-	.	gene_id "ENSMUSG00000027198.17"; transcript_id "ENSMUSG00000027198.17_tx_3"; exon_id "chr2_93637512_93637673_-"; exonnum "6"; txlen "2724";
chr2	HAVANA	exon	93642242	93642331	0	-	.	gene_id "ENSMUSG00000027198.17"; transcript_id "ENSMUST00000184931.8"; gene_type "protein_coding"; gene_name "Ext2"; transcript_type "protein_coding"; transcript_name "Ext2-212"; exon_number 4; exon_id "ENSMUSE00001240858.2"; level 1; protein_id "ENSMUSP00000138956.2"; transcript_support_level "1"; mgi_id "MGI:108050"; tag "basic"; tag "exp_conf"; havana_gene "OTTMUSG00000014564.1"; havana_transcript "OTTMUST00000117329.1";
chr2	HAVANA	CDS	93642242	93642331	0	-	1	gene_id "ENSMUSG00000027198.17"; transcript_id "ENSMUST00000184931.8"; gene_type "protein_coding"; gene_name "Ext2"; transcript_type "protein_coding"; transcript_name "Ext2-212"; exon_number 4; exon_id "ENSMUSE00001240858.2"; level 1; protein_id "ENSMUSP00000138956.2"; transcript_support_level "1"; mgi_id "MGI:108050"; tag "basic"; tag "exp_conf"; havana_gene "OTTMUSG00000014564.1"; havana_transcript "OTTMUST00000117329.1";
chr2	HAVANA	exon	93642242	93642331	0	-	.	gene_id "ENSMUSG00000027198.17"; transcript_id "ENSMUST00000028623.13"; gene_type "protein_coding"; gene_name "Ext2"; transcript_type "protein_coding"; transcript_name "Ext2-201"; exon_number 3; exon_id "ENSMUSE00001240858.2"; level 2; protein_id "ENSMUSP00000028623.7"; transcript_support_level "1"; mgi_id "MGI:108050"; tag "basic"; tag "Ensembl_canonical"; tag "GENCODE_Primary"; tag "appris_principal_1"; tag "CCDS"; ccdsid "CCDS16456.1"; havana_gene "OTTMUSG00000014564.1"; havana_transcript "OTTMUST00000034531.1";
chr2	HAVANA	CDS	93642242	93642331	0	-	1	gene_id "ENSMUSG00000027198.17"; transcript_id "ENSMUST00000028623.13"; gene_type "protein_coding"; gene_name "Ext2"; transcript_type "protein_coding"; transcript_name "Ext2-201"; exon_number 3; exon_id "ENSMUSE00001240858.2"; level 2; protein_id "ENSMUSP00000028623.7"; transcript_support_level "1"; mgi_id "MGI:108050"; tag "basic"; tag "Ensembl_canonical"; tag "GENCODE_Primary"; tag "appris_principal_1"; tag "CCDS"; ccdsid "CCDS16456.1"; havana_gene "OTTMUSG00000014564.1"; havana_transcript "OTTMUST00000034531.1";
chr2	HAVANA	exon	93642242	93642331	0	-	.	gene_id "ENSMUSG00000027198.17"; transcript_id "ENSMUST00000125407.8"; gene_type "protein_coding"; gene_name "Ext2"; transcript_type "nonsense_mediated_decay"; transcript_name "Ext2-205"; exon_number 3; exon_id "ENSMUSE00001240858.2"; level 2; protein_id "ENSMUSP00000120291.2"; transcript_support_level "5"; mgi_id "MGI:108050"; havana_gene "OTTMUSG00000014564.1"; havana_transcript "OTTMUST00000034532.1";
chr2	HAVANA	CDS	93642242	93642331	0	-	1	gene_id "ENSMUSG00000027198.17"; transcript_id "ENSMUST00000125407.8"; gene_type "protein_coding"; gene_name "Ext2"; transcript_type "nonsense_mediated_decay"; transcript_name "Ext2-205"; exon_number 3; exon_id "ENSMUSE00001240858.2"; level 2; protein_id "ENSMUSP00000120291.2"; transcript_support_level "5"; mgi_id "MGI:108050"; havana_gene "OTTMUSG00000014564.1"; havana_transcript "OTTMUST00000034532.1";
chr2	HAVANA	exon	93642242	93642331	0	-	.	gene_id "ENSMUSG00000027198.17"; transcript_id "ENSMUST00000123649.8"; gene_type "protein_coding"; gene_name "Ext2"; transcript_type "protein_coding_CDS_not_defined"; transcript_name "Ext2-203"; exon_number 3; exon_id "ENSMUSE00001264944.2"; level 2; transcript_support_level "1"; mgi_id "MGI:108050"; havana_gene "OTTMUSG00000014564.1"; havana_transcript "OTTMUST00000034549.1";
chr2	HAVANA	exon	93642242	93642331	0	-	.	gene_id "ENSMUSG00000027198.17"; transcript_id "ENSMUST00000145838.8"; gene_type "protein_coding"; gene_name "Ext2"; transcript_type "protein_coding"; transcript_name "Ext2-209"; exon_number 4; exon_id "ENSMUSE00001240858.2"; level 2; protein_id "ENSMUSP00000122144.2"; transcript_support_level "5"; mgi_id "MGI:108050"; tag "mRNA_end_NF"; tag "cds_end_NF"; tag "alternative_5_UTR"; havana_gene "OTTMUSG00000014564.1"; havana_transcript "OTTMUST00000034552.1";
chr2	HAVANA	CDS	93642242	93642331	0	-	1	gene_id "ENSMUSG00000027198.17"; transcript_id "ENSMUST00000145838.8"; gene_type "protein_coding"; gene_name "Ext2"; transcript_type "protein_coding"; transcript_name "Ext2-209"; exon_number 4; exon_id "ENSMUSE00001240858.2"; level 2; protein_id "ENSMUSP00000122144.2"; transcript_support_level "5"; mgi_id "MGI:108050"; tag "mRNA_end_NF"; tag "cds_end_NF"; tag "alternative_5_UTR"; havana_gene "OTTMUSG00000014564.1"; havana_transcript "OTTMUST00000034552.1";
chr2	ENSEMBL_gcm37	exon	93642242	93642331	0.0923169728619611	-	.	gene_id "ENSMUSG00000027198.17"; transcript_id "ENSMUSG00000027198.17_tx_3"; exon_id "chr2_93642242_93642331_-"; exonnum "5"; txlen "2724";
chr2	ENSEMBL_gcm37	exon	93642242	93642331	0.0553924644080425	-	.	gene_id "ENSMUSG00000027198.17"; transcript_id "ENSMUSG00000027198.17_tx_4"; exon_id "chr2_93642242_93642331_-"; exonnum "5"; txlen "2792";
chr2	HAVANA	exon	93643488	93644309	0	-	.	gene_id "ENSMUSG00000027198.17"; transcript_id "ENSMUST00000157046.2"; gene_type "protein_coding"; gene_name "Ext2"; transcript_type "retained_intron"; transcript_name "Ext2-211"; exon_number 2; exon_id "ENSMUSE00000782626.2"; level 2; transcript_support_level "1"; mgi_id "MGI:108050"; havana_gene "OTTMUSG00000014564.1"; havana_transcript "OTTMUST00000034550.1";
chr2	HAVANA	transcript	93643488	93652890	0	-	.	gene_id "ENSMUSG00000027198.17"; transcript_id "ENSMUST00000157046.2"; gene_type "protein_coding"; gene_name "Ext2"; transcript_type "retained_intron"; transcript_name "Ext2-211"; level 2; transcript_support_level "1"; mgi_id "MGI:108050"; havana_gene "OTTMUSG00000014564.1"; havana_transcript "OTTMUST00000034550.1";
chr2	HAVANA	CDS	93643744	93644279	0	-	0	gene_id "ENSMUSG00000027198.17"; transcript_id "ENSMUST00000184931.8"; gene_type "protein_coding"; gene_name "Ext2"; transcript_type "protein_coding"; transcript_name "Ext2-212"; exon_number 3; exon_id "ENSMUSE00001234827.2"; level 1; protein_id "ENSMUSP00000138956.2"; transcript_support_level "1"; mgi_id "MGI:108050"; tag "basic"; tag "exp_conf"; havana_gene "OTTMUSG00000014564.1"; havana_transcript "OTTMUST00000117329.1";
chr2	HAVANA	CDS	93643744	93644279	0	-	0	gene_id "ENSMUSG00000027198.17"; transcript_id "ENSMUST00000028623.13"; gene_type "protein_coding"; gene_name "Ext2"; transcript_type "protein_coding"; transcript_name "Ext2-201"; exon_number 2; exon_id "ENSMUSE00001234827.2"; level 2; protein_id "ENSMUSP00000028623.7"; transcript_support_level "1"; mgi_id "MGI:108050"; tag "basic"; tag "Ensembl_canonical"; tag "GENCODE_Primary"; tag "appris_principal_1"; tag "CCDS"; ccdsid "CCDS16456.1"; havana_gene "OTTMUSG00000014564.1"; havana_transcript "OTTMUST00000034531.1";
chr2	HAVANA	CDS	93643744	93644279	0	-	0	gene_id "ENSMUSG00000027198.17"; transcript_id "ENSMUST00000125407.8"; gene_type "protein_coding"; gene_name "Ext2"; transcript_type "nonsense_mediated_decay"; transcript_name "Ext2-205"; exon_number 2; exon_id "ENSMUSE00001234827.2"; level 2; protein_id "ENSMUSP00000120291.2"; transcript_support_level "5"; mgi_id "MGI:108050"; havana_gene "OTTMUSG00000014564.1"; havana_transcript "OTTMUST00000034532.1";
chr2	HAVANA	CDS	93643744	93644279	0	-	0	gene_id "ENSMUSG00000027198.17"; transcript_id "ENSMUST00000145838.8"; gene_type "protein_coding"; gene_name "Ext2"; transcript_type "protein_coding"; transcript_name "Ext2-209"; exon_number 3; exon_id "ENSMUSE00001234827.2"; level 2; protein_id "ENSMUSP00000122144.2"; transcript_support_level "5"; mgi_id "MGI:108050"; tag "mRNA_end_NF"; tag "cds_end_NF"; tag "alternative_5_UTR"; havana_gene "OTTMUSG00000014564.1"; havana_transcript "OTTMUST00000034552.1";
chr2	HAVANA	exon	93643744	93644309	0	-	.	gene_id "ENSMUSG00000027198.17"; transcript_id "ENSMUST00000184931.8"; gene_type "protein_coding"; gene_name "Ext2"; transcript_type "protein_coding"; transcript_name "Ext2-212"; exon_number 3; exon_id "ENSMUSE00001234827.2"; level 1; protein_id "ENSMUSP00000138956.2"; transcript_support_level "1"; mgi_id "MGI:108050"; tag "basic"; tag "exp_conf"; havana_gene "OTTMUSG00000014564.1"; havana_transcript "OTTMUST00000117329.1";
chr2	HAVANA	exon	93643744	93644309	0	-	.	gene_id "ENSMUSG00000027198.17"; transcript_id "ENSMUST00000028623.13"; gene_type "protein_coding"; gene_name "Ext2"; transcript_type "protein_coding"; transcript_name "Ext2-201"; exon_number 2; exon_id "ENSMUSE00001234827.2"; level 2; protein_id "ENSMUSP00000028623.7"; transcript_support_level "1"; mgi_id "MGI:108050"; tag "basic"; tag "Ensembl_canonical"; tag "GENCODE_Primary"; tag "appris_principal_1"; tag "CCDS"; ccdsid "CCDS16456.1"; havana_gene "OTTMUSG00000014564.1"; havana_transcript "OTTMUST00000034531.1";
chr2	HAVANA	exon	93643744	93644309	0	-	.	gene_id "ENSMUSG00000027198.17"; transcript_id "ENSMUST00000125407.8"; gene_type "protein_coding"; gene_name "Ext2"; transcript_type "nonsense_mediated_decay"; transcript_name "Ext2-205"; exon_number 2; exon_id "ENSMUSE00001234827.2"; level 2; protein_id "ENSMUSP00000120291.2"; transcript_support_level "5"; mgi_id "MGI:108050"; havana_gene "OTTMUSG00000014564.1"; havana_transcript "OTTMUST00000034532.1";
chr2	HAVANA	exon	93643744	93644309	0	-	.	gene_id "ENSMUSG00000027198.17"; transcript_id "ENSMUST00000123649.8"; gene_type "protein_coding"; gene_name "Ext2"; transcript_type "protein_coding_CDS_not_defined"; transcript_name "Ext2-203"; exon_number 2; exon_id "ENSMUSE00001286587.2"; level 2; transcript_support_level "1"; mgi_id "MGI:108050"; havana_gene "OTTMUSG00000014564.1"; havana_transcript "OTTMUST00000034549.1";
chr2	HAVANA	exon	93643744	93644309	0	-	.	gene_id "ENSMUSG00000027198.17"; transcript_id "ENSMUST00000145838.8"; gene_type "protein_coding"; gene_name "Ext2"; transcript_type "protein_coding"; transcript_name "Ext2-209"; exon_number 3; exon_id "ENSMUSE00001234827.2"; level 2; protein_id "ENSMUSP00000122144.2"; transcript_support_level "5"; mgi_id "MGI:108050"; tag "mRNA_end_NF"; tag "cds_end_NF"; tag "alternative_5_UTR"; havana_gene "OTTMUSG00000014564.1"; havana_transcript "OTTMUST00000034552.1";
chr2	ENSEMBL_gcm37	exon	93643744	93644309	0.0923169728619611	-	.	gene_id "ENSMUSG00000027198.17"; transcript_id "ENSMUSG00000027198.17_tx_3"; exon_id "chr2_93643744_93644309_-"; exonnum "4"; txlen "2724";
chr2	ENSEMBL_gcm37	exon	93643744	93644309	0.0553924644080425	-	.	gene_id "ENSMUSG00000027198.17"; transcript_id "ENSMUSG00000027198.17_tx_4"; exon_id "chr2_93643744_93644309_-"; exonnum "4"; txlen "2792";
chr2	HAVANA	CDS	93643913	93644279	0	-	0	gene_id "ENSMUSG00000027198.17"; transcript_id "ENSMUST00000111248.8"; gene_type "protein_coding"; gene_name "Ext2"; transcript_type "protein_coding"; transcript_name "Ext2-202"; exon_number 3; exon_id "ENSMUSE00000687224.2"; level 2; protein_id "ENSMUSP00000106879.2"; transcript_support_level "2"; mgi_id "MGI:108050"; tag "mRNA_end_NF"; tag "cds_end_NF"; tag "alternative_5_UTR"; havana_gene "OTTMUSG00000014564.1"; havana_transcript "OTTMUST00000034553.1";
chr2	HAVANA	exon	93643913	93644309	0	-	.	gene_id "ENSMUSG00000027198.17"; transcript_id "ENSMUST00000111248.8"; gene_type "protein_coding"; gene_name "Ext2"; transcript_type "protein_coding"; transcript_name "Ext2-202"; exon_number 3; exon_id "ENSMUSE00000687224.2"; level 2; protein_id "ENSMUSP00000106879.2"; transcript_support_level "2"; mgi_id "MGI:108050"; tag "mRNA_end_NF"; tag "cds_end_NF"; tag "alternative_5_UTR"; havana_gene "OTTMUSG00000014564.1"; havana_transcript "OTTMUST00000034553.1";
chr2	HAVANA	transcript	93643913	93652893	0	-	.	gene_id "ENSMUSG00000027198.17"; transcript_id "ENSMUST00000111248.8"; gene_type "protein_coding"; gene_name "Ext2"; transcript_type "protein_coding"; transcript_name "Ext2-202"; level 2; protein_id "ENSMUSP00000106879.2"; transcript_support_level "2"; mgi_id "MGI:108050"; tag "mRNA_end_NF"; tag "cds_end_NF"; tag "alternative_5_UTR"; havana_gene "OTTMUSG00000014564.1"; havana_transcript "OTTMUST00000034553.1";
chr2	HAVANA	start_codon	93644277	93644279	0	-	0	gene_id "ENSMUSG00000027198.17"; transcript_id "ENSMUST00000184931.8"; gene_type "protein_coding"; gene_name "Ext2"; transcript_type "protein_coding"; transcript_name "Ext2-212"; exon_number 3; exon_id "ENSMUSE00001234827.2"; level 1; protein_id "ENSMUSP00000138956.2"; transcript_support_level "1"; mgi_id "MGI:108050"; tag "basic"; tag "exp_conf"; havana_gene "OTTMUSG00000014564.1"; havana_transcript "OTTMUST00000117329.1";
chr2	HAVANA	start_codon	93644277	93644279	0	-	0	gene_id "ENSMUSG00000027198.17"; transcript_id "ENSMUST00000028623.13"; gene_type "protein_coding"; gene_name "Ext2"; transcript_type "protein_coding"; transcript_name "Ext2-201"; exon_number 2; exon_id "ENSMUSE00001234827.2"; level 2; protein_id "ENSMUSP00000028623.7"; transcript_support_level "1"; mgi_id "MGI:108050"; tag "basic"; tag "Ensembl_canonical"; tag "GENCODE_Primary"; tag "appris_principal_1"; tag "CCDS"; ccdsid "CCDS16456.1"; havana_gene "OTTMUSG00000014564.1"; havana_transcript "OTTMUST00000034531.1";
chr2	HAVANA	start_codon	93644277	93644279	0	-	0	gene_id "ENSMUSG00000027198.17"; transcript_id "ENSMUST00000125407.8"; gene_type "protein_coding"; gene_name "Ext2"; transcript_type "nonsense_mediated_decay"; transcript_name "Ext2-205"; exon_number 2; exon_id "ENSMUSE00001234827.2"; level 2; protein_id "ENSMUSP00000120291.2"; transcript_support_level "5"; mgi_id "MGI:108050"; havana_gene "OTTMUSG00000014564.1"; havana_transcript "OTTMUST00000034532.1";
chr2	HAVANA	start_codon	93644277	93644279	0	-	0	gene_id "ENSMUSG00000027198.17"; transcript_id "ENSMUST00000145838.8"; gene_type "protein_coding"; gene_name "Ext2"; transcript_type "protein_coding"; transcript_name "Ext2-209"; exon_number 3; exon_id "ENSMUSE00001234827.2"; level 2; protein_id "ENSMUSP00000122144.2"; transcript_support_level "5"; mgi_id "MGI:108050"; tag "mRNA_end_NF"; tag "cds_end_NF"; tag "alternative_5_UTR"; havana_gene "OTTMUSG00000014564.1"; havana_transcript "OTTMUST00000034552.1";
chr2	HAVANA	start_codon	93644277	93644279	0	-	0	gene_id "ENSMUSG00000027198.17"; transcript_id "ENSMUST00000111248.8"; gene_type "protein_coding"; gene_name "Ext2"; transcript_type "protein_coding"; transcript_name "Ext2-202"; exon_number 3; exon_id "ENSMUSE00000687224.2"; level 2; protein_id "ENSMUSP00000106879.2"; transcript_support_level "2"; mgi_id "MGI:108050"; tag "mRNA_end_NF"; tag "cds_end_NF"; tag "alternative_5_UTR"; havana_gene "OTTMUSG00000014564.1"; havana_transcript "OTTMUST00000034553.1";
chr2	HAVANA	UTR	93644280	93644309	0	-	.	gene_id "ENSMUSG00000027198.17"; transcript_id "ENSMUST00000184931.8"; gene_type "protein_coding"; gene_name "Ext2"; transcript_type "protein_coding"; transcript_name "Ext2-212"; exon_number 3; exon_id "ENSMUSE00001234827.2"; level 1; protein_id "ENSMUSP00000138956.2"; transcript_support_level "1"; mgi_id "MGI:108050"; tag "basic"; tag "exp_conf"; havana_gene "OTTMUSG00000014564.1"; havana_transcript "OTTMUST00000117329.1";
chr2	HAVANA	UTR	93644280	93644309	0	-	.	gene_id "ENSMUSG00000027198.17"; transcript_id "ENSMUST00000028623.13"; gene_type "protein_coding"; gene_name "Ext2"; transcript_type "protein_coding"; transcript_name "Ext2-201"; exon_number 2; exon_id "ENSMUSE00001234827.2"; level 2; protein_id "ENSMUSP00000028623.7"; transcript_support_level "1"; mgi_id "MGI:108050"; tag "basic"; tag "Ensembl_canonical"; tag "GENCODE_Primary"; tag "appris_principal_1"; tag "CCDS"; ccdsid "CCDS16456.1"; havana_gene "OTTMUSG00000014564.1"; havana_transcript "OTTMUST00000034531.1";
chr2	HAVANA	UTR	93644280	93644309	0	-	.	gene_id "ENSMUSG00000027198.17"; transcript_id "ENSMUST00000125407.8"; gene_type "protein_coding"; gene_name "Ext2"; transcript_type "nonsense_mediated_decay"; transcript_name "Ext2-205"; exon_number 2; exon_id "ENSMUSE00001234827.2"; level 2; protein_id "ENSMUSP00000120291.2"; transcript_support_level "5"; mgi_id "MGI:108050"; havana_gene "OTTMUSG00000014564.1"; havana_transcript "OTTMUST00000034532.1";
chr2	HAVANA	UTR	93644280	93644309	0	-	.	gene_id "ENSMUSG00000027198.17"; transcript_id "ENSMUST00000145838.8"; gene_type "protein_coding"; gene_name "Ext2"; transcript_type "protein_coding"; transcript_name "Ext2-209"; exon_number 3; exon_id "ENSMUSE00001234827.2"; level 2; protein_id "ENSMUSP00000122144.2"; transcript_support_level "5"; mgi_id "MGI:108050"; tag "mRNA_end_NF"; tag "cds_end_NF"; tag "alternative_5_UTR"; havana_gene "OTTMUSG00000014564.1"; havana_transcript "OTTMUST00000034552.1";
chr2	HAVANA	UTR	93644280	93644309	0	-	.	gene_id "ENSMUSG00000027198.17"; transcript_id "ENSMUST00000111248.8"; gene_type "protein_coding"; gene_name "Ext2"; transcript_type "protein_coding"; transcript_name "Ext2-202"; exon_number 3; exon_id "ENSMUSE00000687224.2"; level 2; protein_id "ENSMUSP00000106879.2"; transcript_support_level "2"; mgi_id "MGI:108050"; tag "mRNA_end_NF"; tag "cds_end_NF"; tag "alternative_5_UTR"; havana_gene "OTTMUSG00000014564.1"; havana_transcript "OTTMUST00000034553.1";
chr2	HAVANA	exon	93644298	93644309	0	-	.	gene_id "ENSMUSG00000027198.17"; transcript_id "ENSMUST00000125027.2"; gene_type "protein_coding"; gene_name "Ext2"; transcript_type "protein_coding_CDS_not_defined"; transcript_name "Ext2-204"; exon_number 4; exon_id "ENSMUSE00001467746.2"; level 2; transcript_support_level "5"; mgi_id "MGI:108050"; havana_gene "OTTMUSG00000014564.1"; havana_transcript "OTTMUST00000034551.1";
chr2	HAVANA	transcript	93644298	93652898	0	-	.	gene_id "ENSMUSG00000027198.17"; transcript_id "ENSMUST00000125027.2"; gene_type "protein_coding"; gene_name "Ext2"; transcript_type "protein_coding_CDS_not_defined"; transcript_name "Ext2-204"; level 2; transcript_support_level "5"; mgi_id "MGI:108050"; havana_gene "OTTMUSG00000014564.1"; havana_transcript "OTTMUST00000034551.1";
chr2	HAVANA	exon	93650375	93650494	0	-	.	gene_id "ENSMUSG00000027198.17"; transcript_id "ENSMUST00000184931.8"; gene_type "protein_coding"; gene_name "Ext2"; transcript_type "protein_coding"; transcript_name "Ext2-212"; exon_number 2; exon_id "ENSMUSE00000687225.2"; level 1; protein_id "ENSMUSP00000138956.2"; transcript_support_level "1"; mgi_id "MGI:108050"; tag "basic"; tag "exp_conf"; havana_gene "OTTMUSG00000014564.1"; havana_transcript "OTTMUST00000117329.1";
chr2	HAVANA	UTR	93650375	93650494	0	-	.	gene_id "ENSMUSG00000027198.17"; transcript_id "ENSMUST00000184931.8"; gene_type "protein_coding"; gene_name "Ext2"; transcript_type "protein_coding"; transcript_name "Ext2-212"; exon_number 2; exon_id "ENSMUSE00000687225.2"; level 1; protein_id "ENSMUSP00000138956.2"; transcript_support_level "1"; mgi_id "MGI:108050"; tag "basic"; tag "exp_conf"; havana_gene "OTTMUSG00000014564.1"; havana_transcript "OTTMUST00000117329.1";
chr2	HAVANA	exon	93650375	93650494	0	-	.	gene_id "ENSMUSG00000027198.17"; transcript_id "ENSMUST00000111248.8"; gene_type "protein_coding"; gene_name "Ext2"; transcript_type "protein_coding"; transcript_name "Ext2-202"; exon_number 2; exon_id "ENSMUSE00000687225.2"; level 2; protein_id "ENSMUSP00000106879.2"; transcript_support_level "2"; mgi_id "MGI:108050"; tag "mRNA_end_NF"; tag "cds_end_NF"; tag "alternative_5_UTR"; havana_gene "OTTMUSG00000014564.1"; havana_transcript "OTTMUST00000034553.1";
chr2	HAVANA	UTR	93650375	93650494	0	-	.	gene_id "ENSMUSG00000027198.17"; transcript_id "ENSMUST00000111248.8"; gene_type "protein_coding"; gene_name "Ext2"; transcript_type "protein_coding"; transcript_name "Ext2-202"; exon_number 2; exon_id "ENSMUSE00000687225.2"; level 2; protein_id "ENSMUSP00000106879.2"; transcript_support_level "2"; mgi_id "MGI:108050"; tag "mRNA_end_NF"; tag "cds_end_NF"; tag "alternative_5_UTR"; havana_gene "OTTMUSG00000014564.1"; havana_transcript "OTTMUST00000034553.1";
chr2	HAVANA	exon	93650375	93650494	0	-	.	gene_id "ENSMUSG00000027198.17"; transcript_id "ENSMUST00000125027.2"; gene_type "protein_coding"; gene_name "Ext2"; transcript_type "protein_coding_CDS_not_defined"; transcript_name "Ext2-204"; exon_number 3; exon_id "ENSMUSE00000687225.2"; level 2; transcript_support_level "5"; mgi_id "MGI:108050"; havana_gene "OTTMUSG00000014564.1"; havana_transcript "OTTMUST00000034551.1";
chr2	ENSEMBL_gcm37	exon	93650375	93650494	0.0923169728619611	-	.	gene_id "ENSMUSG00000027198.17"; transcript_id "ENSMUSG00000027198.17_tx_3"; exon_id "chr2_93650375_93650494_-"; exonnum "3"; txlen "2724";
chr2	ENSEMBL_gcm37	exon	93650375	93650494	0.0553924644080425	-	.	gene_id "ENSMUSG00000027198.17"; transcript_id "ENSMUSG00000027198.17_tx_4"; exon_id "chr2_93650375_93650494_-"; exonnum "3"; txlen "2792";
chr2	HAVANA	exon	93651955	93652026	0	-	.	gene_id "ENSMUSG00000027198.17"; transcript_id "ENSMUST00000145838.8"; gene_type "protein_coding"; gene_name "Ext2"; transcript_type "protein_coding"; transcript_name "Ext2-209"; exon_number 2; exon_id "ENSMUSE00000843383.2"; level 2; protein_id "ENSMUSP00000122144.2"; transcript_support_level "5"; mgi_id "MGI:108050"; tag "mRNA_end_NF"; tag "cds_end_NF"; tag "alternative_5_UTR"; havana_gene "OTTMUSG00000014564.1"; havana_transcript "OTTMUST00000034552.1";
chr2	HAVANA	UTR	93651955	93652026	0	-	.	gene_id "ENSMUSG00000027198.17"; transcript_id "ENSMUST00000145838.8"; gene_type "protein_coding"; gene_name "Ext2"; transcript_type "protein_coding"; transcript_name "Ext2-209"; exon_number 2; exon_id "ENSMUSE00000843383.2"; level 2; protein_id "ENSMUSP00000122144.2"; transcript_support_level "5"; mgi_id "MGI:108050"; tag "mRNA_end_NF"; tag "cds_end_NF"; tag "alternative_5_UTR"; havana_gene "OTTMUSG00000014564.1"; havana_transcript "OTTMUST00000034552.1";
chr2	HAVANA	exon	93651955	93652026	0	-	.	gene_id "ENSMUSG00000027198.17"; transcript_id "ENSMUST00000125027.2"; gene_type "protein_coding"; gene_name "Ext2"; transcript_type "protein_coding_CDS_not_defined"; transcript_name "Ext2-204"; exon_number 2; exon_id "ENSMUSE00000843383.2"; level 2; transcript_support_level "5"; mgi_id "MGI:108050"; havana_gene "OTTMUSG00000014564.1"; havana_transcript "OTTMUST00000034551.1";
chr2	ENSEMBL_gcm37	exon	93651955	93652026	0.0923169728619611	-	.	gene_id "ENSMUSG00000027198.17"; transcript_id "ENSMUSG00000027198.17_tx_3"; exon_id "chr2_93651955_93652026_-"; exonnum "2"; txlen "2724";
chr2	ENSEMBL_gcm37	exon	93651955	93652026	0.0553924644080425	-	.	gene_id "ENSMUSG00000027198.17"; transcript_id "ENSMUSG00000027198.17_tx_4"; exon_id "chr2_93651955_93652026_-"; exonnum "2"; txlen "2792";
chr2	HAVANA	exon	93652732	93652890	0	-	.	gene_id "ENSMUSG00000027198.17"; transcript_id "ENSMUST00000125407.8"; gene_type "protein_coding"; gene_name "Ext2"; transcript_type "nonsense_mediated_decay"; transcript_name "Ext2-205"; exon_number 1; exon_id "ENSMUSE00000812986.2"; level 2; protein_id "ENSMUSP00000120291.2"; transcript_support_level "5"; mgi_id "MGI:108050"; havana_gene "OTTMUSG00000014564.1"; havana_transcript "OTTMUST00000034532.1";
chr2	HAVANA	UTR	93652732	93652890	0	-	.	gene_id "ENSMUSG00000027198.17"; transcript_id "ENSMUST00000125407.8"; gene_type "protein_coding"; gene_name "Ext2"; transcript_type "nonsense_mediated_decay"; transcript_name "Ext2-205"; exon_number 1; exon_id "ENSMUSE00000812986.2"; level 2; protein_id "ENSMUSP00000120291.2"; transcript_support_level "5"; mgi_id "MGI:108050"; havana_gene "OTTMUSG00000014564.1"; havana_transcript "OTTMUST00000034532.1";
chr2	HAVANA	exon	93652732	93652890	0	-	.	gene_id "ENSMUSG00000027198.17"; transcript_id "ENSMUST00000157046.2"; gene_type "protein_coding"; gene_name "Ext2"; transcript_type "retained_intron"; transcript_name "Ext2-211"; exon_number 1; exon_id "ENSMUSE00000812986.2"; level 2; transcript_support_level "1"; mgi_id "MGI:108050"; havana_gene "OTTMUSG00000014564.1"; havana_transcript "OTTMUST00000034550.1";
chr2	HAVANA	exon	93652732	93652893	0	-	.	gene_id "ENSMUSG00000027198.17"; transcript_id "ENSMUST00000111248.8"; gene_type "protein_coding"; gene_name "Ext2"; transcript_type "protein_coding"; transcript_name "Ext2-202"; exon_number 1; exon_id "ENSMUSE00000444931.5"; level 2; protein_id "ENSMUSP00000106879.2"; transcript_support_level "2"; mgi_id "MGI:108050"; tag "mRNA_end_NF"; tag "cds_end_NF"; tag "alternative_5_UTR"; havana_gene "OTTMUSG00000014564.1"; havana_transcript "OTTMUST00000034553.1";
chr2	HAVANA	UTR	93652732	93652893	0	-	.	gene_id "ENSMUSG00000027198.17"; transcript_id "ENSMUST00000111248.8"; gene_type "protein_coding"; gene_name "Ext2"; transcript_type "protein_coding"; transcript_name "Ext2-202"; exon_number 1; exon_id "ENSMUSE00000444931.5"; level 2; protein_id "ENSMUSP00000106879.2"; transcript_support_level "2"; mgi_id "MGI:108050"; tag "mRNA_end_NF"; tag "cds_end_NF"; tag "alternative_5_UTR"; havana_gene "OTTMUSG00000014564.1"; havana_transcript "OTTMUST00000034553.1";
chr2	HAVANA	exon	93652732	93652894	0	-	.	gene_id "ENSMUSG00000027198.17"; transcript_id "ENSMUST00000184931.8"; gene_type "protein_coding"; gene_name "Ext2"; transcript_type "protein_coding"; transcript_name "Ext2-212"; exon_number 1; exon_id "ENSMUSE00000776586.2"; level 1; protein_id "ENSMUSP00000138956.2"; transcript_support_level "1"; mgi_id "MGI:108050"; tag "basic"; tag "exp_conf"; havana_gene "OTTMUSG00000014564.1"; havana_transcript "OTTMUST00000117329.1";
chr2	HAVANA	UTR	93652732	93652894	0	-	.	gene_id "ENSMUSG00000027198.17"; transcript_id "ENSMUST00000184931.8"; gene_type "protein_coding"; gene_name "Ext2"; transcript_type "protein_coding"; transcript_name "Ext2-212"; exon_number 1; exon_id "ENSMUSE00000776586.2"; level 1; protein_id "ENSMUSP00000138956.2"; transcript_support_level "1"; mgi_id "MGI:108050"; tag "basic"; tag "exp_conf"; havana_gene "OTTMUSG00000014564.1"; havana_transcript "OTTMUST00000117329.1";
chr2	HAVANA	exon	93652732	93652894	0	-	.	gene_id "ENSMUSG00000027198.17"; transcript_id "ENSMUST00000123649.8"; gene_type "protein_coding"; gene_name "Ext2"; transcript_type "protein_coding_CDS_not_defined"; transcript_name "Ext2-203"; exon_number 1; exon_id "ENSMUSE00000776586.2"; level 2; transcript_support_level "1"; mgi_id "MGI:108050"; havana_gene "OTTMUSG00000014564.1"; havana_transcript "OTTMUST00000034549.1";
chr2	ENSEMBL_gcm37	exon	93652732	93652894	0.0923169728619611	-	.	gene_id "ENSMUSG00000027198.17"; transcript_id "ENSMUSG00000027198.17_tx_3"; exon_id "chr2_93652732_93652894_-"; exonnum "1"; txlen "2724";
chr2	ENSEMBL_gcm37	exon	93652732	93652894	0.0553924644080425	-	.	gene_id "ENSMUSG00000027198.17"; transcript_id "ENSMUSG00000027198.17_tx_4"; exon_id "chr2_93652732_93652894_-"; exonnum "1"; txlen "2792";
chr2	HAVANA	exon	93652732	93652898	0	-	.	gene_id "ENSMUSG00000027198.17"; transcript_id "ENSMUST00000125027.2"; gene_type "protein_coding"; gene_name "Ext2"; transcript_type "protein_coding_CDS_not_defined"; transcript_name "Ext2-204"; exon_number 1; exon_id "ENSMUSE00000803214.2"; level 2; transcript_support_level "5"; mgi_id "MGI:108050"; havana_gene "OTTMUSG00000014564.1"; havana_transcript "OTTMUST00000034551.1";
chr2	HAVANA	exon	93652732	93652910	0	-	.	gene_id "ENSMUSG00000027198.17"; transcript_id "ENSMUST00000145838.8"; gene_type "protein_coding"; gene_name "Ext2"; transcript_type "protein_coding"; transcript_name "Ext2-209"; exon_number 1; exon_id "ENSMUSE00000795681.2"; level 2; protein_id "ENSMUSP00000122144.2"; transcript_support_level "5"; mgi_id "MGI:108050"; tag "mRNA_end_NF"; tag "cds_end_NF"; tag "alternative_5_UTR"; havana_gene "OTTMUSG00000014564.1"; havana_transcript "OTTMUST00000034552.1";
chr2	HAVANA	UTR	93652732	93652910	0	-	.	gene_id "ENSMUSG00000027198.17"; transcript_id "ENSMUST00000145838.8"; gene_type "protein_coding"; gene_name "Ext2"; transcript_type "protein_coding"; transcript_name "Ext2-209"; exon_number 1; exon_id "ENSMUSE00000795681.2"; level 2; protein_id "ENSMUSP00000122144.2"; transcript_support_level "5"; mgi_id "MGI:108050"; tag "mRNA_end_NF"; tag "cds_end_NF"; tag "alternative_5_UTR"; havana_gene "OTTMUSG00000014564.1"; havana_transcript "OTTMUST00000034552.1";
chr2	HAVANA	exon	93652732	93652913	0	-	.	gene_id "ENSMUSG00000027198.17"; transcript_id "ENSMUST00000028623.13"; gene_type "protein_coding"; gene_name "Ext2"; transcript_type "protein_coding"; transcript_name "Ext2-201"; exon_number 1; exon_id "ENSMUSE00000938863.2"; level 2; protein_id "ENSMUSP00000028623.7"; transcript_support_level "1"; mgi_id "MGI:108050"; tag "basic"; tag "Ensembl_canonical"; tag "GENCODE_Primary"; tag "appris_principal_1"; tag "CCDS"; ccdsid "CCDS16456.1"; havana_gene "OTTMUSG00000014564.1"; havana_transcript "OTTMUST00000034531.1";
chr2	HAVANA	UTR	93652732	93652913	0	-	.	gene_id "ENSMUSG00000027198.17"; transcript_id "ENSMUST00000028623.13"; gene_type "protein_coding"; gene_name "Ext2"; transcript_type "protein_coding"; transcript_name "Ext2-201"; exon_number 1; exon_id "ENSMUSE00000938863.2"; level 2; protein_id "ENSMUSP00000028623.7"; transcript_support_level "1"; mgi_id "MGI:108050"; tag "basic"; tag "Ensembl_canonical"; tag "GENCODE_Primary"; tag "appris_principal_1"; tag "CCDS"; ccdsid "CCDS16456.1"; havana_gene "OTTMUSG00000014564.1"; havana_transcript "OTTMUST00000034531.1";
chr2	HAVANA	UTR	93663812	93666078	0	-	.	gene_id "ENSMUSG00000040272.15"; transcript_id "ENSMUST00000111246.8"; gene_type "protein_coding"; gene_name "Accs"; transcript_type "protein_coding"; transcript_name "Accs-203"; exon_number 15; exon_id "ENSMUSE00000687213.2"; level 2; protein_id "ENSMUSP00000106877.2"; transcript_support_level "1"; mgi_id "MGI:1919717"; tag "basic"; tag "Ensembl_canonical"; tag "GENCODE_Primary"; tag "appris_principal_1"; tag "CCDS"; ccdsid "CCDS71105.1"; havana_gene "OTTMUSG00000014985.1"; havana_transcript "OTTMUST00000035571.1";
chr2	HAVANA	exon	93663812	93666173	0	-	.	gene_id "ENSMUSG00000040272.15"; transcript_id "ENSMUST00000111246.8"; gene_type "protein_coding"; gene_name "Accs"; transcript_type "protein_coding"; transcript_name "Accs-203"; exon_number 15; exon_id "ENSMUSE00000687213.2"; level 2; protein_id "ENSMUSP00000106877.2"; transcript_support_level "1"; mgi_id "MGI:1919717"; tag "basic"; tag "Ensembl_canonical"; tag "GENCODE_Primary"; tag "appris_principal_1"; tag "CCDS"; ccdsid "CCDS71105.1"; havana_gene "OTTMUSG00000014985.1"; havana_transcript "OTTMUST00000035571.1";
chr2	HAVANA	transcript	93663812	93680286	0	-	.	gene_id "ENSMUSG00000040272.15"; transcript_id "ENSMUST00000111246.8"; gene_type "protein_coding"; gene_name "Accs"; transcript_type "protein_coding"; transcript_name "Accs-203"; level 2; protein_id "ENSMUSP00000106877.2"; transcript_support_level "1"; mgi_id "MGI:1919717"; tag "basic"; tag "Ensembl_canonical"; tag "GENCODE_Primary"; tag "appris_principal_1"; tag "CCDS"; ccdsid "CCDS71105.1"; havana_gene "OTTMUSG00000014985.1"; havana_transcript "OTTMUST00000035571.1";
chr2	HAVANA	gene	93663812	93680288	0	-	.	gene_id "ENSMUSG00000040272.15"; gene_type "protein_coding"; gene_name "Accs"; level 2; mgi_id "MGI:1919717"; havana_gene "OTTMUSG00000014985.1";
chr2	HAVANA	UTR	93665783	93666078	0	-	.	gene_id "ENSMUSG00000040272.15"; transcript_id "ENSMUST00000068513.11"; gene_type "protein_coding"; gene_name "Accs"; transcript_type "protein_coding"; transcript_name "Accs-202"; exon_number 15; exon_id "ENSMUSE00000441418.7"; level 2; protein_id "ENSMUSP00000065389.5"; transcript_support_level "5"; mgi_id "MGI:1919717"; tag "alternative_5_UTR"; tag "basic"; tag "CCDS"; ccdsid "CCDS16457.1"; havana_gene "OTTMUSG00000014985.1"; havana_transcript "OTTMUST00000035580.1";
chr2	HAVANA	UTR	93665783	93666078	0	-	.	gene_id "ENSMUSG00000040272.15"; transcript_id "ENSMUST00000041593.15"; gene_type "protein_coding"; gene_name "Accs"; transcript_type "protein_coding"; transcript_name "Accs-201"; exon_number 15; exon_id "ENSMUSE00000441418.7"; level 2; protein_id "ENSMUSP00000036268.9"; transcript_support_level "1"; mgi_id "MGI:1919717"; tag "basic"; tag "CCDS"; ccdsid "CCDS16457.1"; havana_gene "OTTMUSG00000014985.1"; havana_transcript "OTTMUST00000035570.1";
chr2	HAVANA	exon	93665783	93666173	0	-	.	gene_id "ENSMUSG00000040272.15"; transcript_id "ENSMUST00000068513.11"; gene_type "protein_coding"; gene_name "Accs"; transcript_type "protein_coding"; transcript_name "Accs-202"; exon_number 15; exon_id "ENSMUSE00000441418.7"; level 2; protein_id "ENSMUSP00000065389.5"; transcript_support_level "5"; mgi_id "MGI:1919717"; tag "alternative_5_UTR"; tag "basic"; tag "CCDS"; ccdsid "CCDS16457.1"; havana_gene "OTTMUSG00000014985.1"; havana_transcript "OTTMUST00000035580.1";
chr2	HAVANA	exon	93665783	93666173	0	-	.	gene_id "ENSMUSG00000040272.15"; transcript_id "ENSMUST00000041593.15"; gene_type "protein_coding"; gene_name "Accs"; transcript_type "protein_coding"; transcript_name "Accs-201"; exon_number 15; exon_id "ENSMUSE00000441418.7"; level 2; protein_id "ENSMUSP00000036268.9"; transcript_support_level "1"; mgi_id "MGI:1919717"; tag "basic"; tag "CCDS"; ccdsid "CCDS16457.1"; havana_gene "OTTMUSG00000014985.1"; havana_transcript "OTTMUST00000035570.1";
chr2	HAVANA	transcript	93665783	93680024	0	-	.	gene_id "ENSMUSG00000040272.15"; transcript_id "ENSMUST00000068513.11"; gene_type "protein_coding"; gene_name "Accs"; transcript_type "protein_coding"; transcript_name "Accs-202"; level 2; protein_id "ENSMUSP00000065389.5"; transcript_support_level "5"; mgi_id "MGI:1919717"; tag "alternative_5_UTR"; tag "basic"; tag "CCDS"; ccdsid "CCDS16457.1"; havana_gene "OTTMUSG00000014985.1"; havana_transcript "OTTMUST00000035580.1";
chr2	HAVANA	transcript	93665783	93680144	0	-	.	gene_id "ENSMUSG00000040272.15"; transcript_id "ENSMUST00000041593.15"; gene_type "protein_coding"; gene_name "Accs"; transcript_type "protein_coding"; transcript_name "Accs-201"; level 2; protein_id "ENSMUSP00000036268.9"; transcript_support_level "1"; mgi_id "MGI:1919717"; tag "basic"; tag "CCDS"; ccdsid "CCDS16457.1"; havana_gene "OTTMUSG00000014985.1"; havana_transcript "OTTMUST00000035570.1";
chr2	HAVANA	stop_codon	93666076	93666078	0	-	0	gene_id "ENSMUSG00000040272.15"; transcript_id "ENSMUST00000111246.8"; gene_type "protein_coding"; gene_name "Accs"; transcript_type "protein_coding"; transcript_name "Accs-203"; exon_number 15; exon_id "ENSMUSE00000687213.2"; level 2; protein_id "ENSMUSP00000106877.2"; transcript_support_level "1"; mgi_id "MGI:1919717"; tag "basic"; tag "Ensembl_canonical"; tag "GENCODE_Primary"; tag "appris_principal_1"; tag "CCDS"; ccdsid "CCDS71105.1"; havana_gene "OTTMUSG00000014985.1"; havana_transcript "OTTMUST00000035571.1";
chr2	HAVANA	stop_codon	93666076	93666078	0	-	0	gene_id "ENSMUSG00000040272.15"; transcript_id "ENSMUST00000068513.11"; gene_type "protein_coding"; gene_name "Accs"; transcript_type "protein_coding"; transcript_name "Accs-202"; exon_number 15; exon_id "ENSMUSE00000441418.7"; level 2; protein_id "ENSMUSP00000065389.5"; transcript_support_level "5"; mgi_id "MGI:1919717"; tag "alternative_5_UTR"; tag "basic"; tag "CCDS"; ccdsid "CCDS16457.1"; havana_gene "OTTMUSG00000014985.1"; havana_transcript "OTTMUST00000035580.1";
chr2	HAVANA	stop_codon	93666076	93666078	0	-	0	gene_id "ENSMUSG00000040272.15"; transcript_id "ENSMUST00000041593.15"; gene_type "protein_coding"; gene_name "Accs"; transcript_type "protein_coding"; transcript_name "Accs-201"; exon_number 15; exon_id "ENSMUSE00000441418.7"; level 2; protein_id "ENSMUSP00000036268.9"; transcript_support_level "1"; mgi_id "MGI:1919717"; tag "basic"; tag "CCDS"; ccdsid "CCDS16457.1"; havana_gene "OTTMUSG00000014985.1"; havana_transcript "OTTMUST00000035570.1";
chr2	HAVANA	CDS	93666079	93666173	0	-	2	gene_id "ENSMUSG00000040272.15"; transcript_id "ENSMUST00000111246.8"; gene_type "protein_coding"; gene_name "Accs"; transcript_type "protein_coding"; transcript_name "Accs-203"; exon_number 15; exon_id "ENSMUSE00000687213.2"; level 2; protein_id "ENSMUSP00000106877.2"; transcript_support_level "1"; mgi_id "MGI:1919717"; tag "basic"; tag "Ensembl_canonical"; tag "GENCODE_Primary"; tag "appris_principal_1"; tag "CCDS"; ccdsid "CCDS71105.1"; havana_gene "OTTMUSG00000014985.1"; havana_transcript "OTTMUST00000035571.1";
chr2	HAVANA	CDS	93666079	93666173	0	-	2	gene_id "ENSMUSG00000040272.15"; transcript_id "ENSMUST00000068513.11"; gene_type "protein_coding"; gene_name "Accs"; transcript_type "protein_coding"; transcript_name "Accs-202"; exon_number 15; exon_id "ENSMUSE00000441418.7"; level 2; protein_id "ENSMUSP00000065389.5"; transcript_support_level "5"; mgi_id "MGI:1919717"; tag "alternative_5_UTR"; tag "basic"; tag "CCDS"; ccdsid "CCDS16457.1"; havana_gene "OTTMUSG00000014985.1"; havana_transcript "OTTMUST00000035580.1";
chr2	HAVANA	CDS	93666079	93666173	0	-	2	gene_id "ENSMUSG00000040272.15"; transcript_id "ENSMUST00000041593.15"; gene_type "protein_coding"; gene_name "Accs"; transcript_type "protein_coding"; transcript_name "Accs-201"; exon_number 15; exon_id "ENSMUSE00000441418.7"; level 2; protein_id "ENSMUSP00000036268.9"; transcript_support_level "1"; mgi_id "MGI:1919717"; tag "basic"; tag "CCDS"; ccdsid "CCDS16457.1"; havana_gene "OTTMUSG00000014985.1"; havana_transcript "OTTMUST00000035570.1";
chr2	HAVANA	exon	93666275	93666428	0	-	.	gene_id "ENSMUSG00000040272.15"; transcript_id "ENSMUST00000111246.8"; gene_type "protein_coding"; gene_name "Accs"; transcript_type "protein_coding"; transcript_name "Accs-203"; exon_number 14; exon_id "ENSMUSE00000296809.2"; level 2; protein_id "ENSMUSP00000106877.2"; transcript_support_level "1"; mgi_id "MGI:1919717"; tag "basic"; tag "Ensembl_canonical"; tag "GENCODE_Primary"; tag "appris_principal_1"; tag "CCDS"; ccdsid "CCDS71105.1"; havana_gene "OTTMUSG00000014985.1"; havana_transcript "OTTMUST00000035571.1";
chr2	HAVANA	CDS	93666275	93666428	0	-	0	gene_id "ENSMUSG00000040272.15"; transcript_id "ENSMUST00000111246.8"; gene_type "protein_coding"; gene_name "Accs"; transcript_type "protein_coding"; transcript_name "Accs-203"; exon_number 14; exon_id "ENSMUSE00000296809.2"; level 2; protein_id "ENSMUSP00000106877.2"; transcript_support_level "1"; mgi_id "MGI:1919717"; tag "basic"; tag "Ensembl_canonical"; tag "GENCODE_Primary"; tag "appris_principal_1"; tag "CCDS"; ccdsid "CCDS71105.1"; havana_gene "OTTMUSG00000014985.1"; havana_transcript "OTTMUST00000035571.1";
chr2	HAVANA	exon	93666275	93666428	0	-	.	gene_id "ENSMUSG00000040272.15"; transcript_id "ENSMUST00000068513.11"; gene_type "protein_coding"; gene_name "Accs"; transcript_type "protein_coding"; transcript_name "Accs-202"; exon_number 14; exon_id "ENSMUSE00000296809.2"; level 2; protein_id "ENSMUSP00000065389.5"; transcript_support_level "5"; mgi_id "MGI:1919717"; tag "alternative_5_UTR"; tag "basic"; tag "CCDS"; ccdsid "CCDS16457.1"; havana_gene "OTTMUSG00000014985.1"; havana_transcript "OTTMUST00000035580.1";
chr2	HAVANA	CDS	93666275	93666428	0	-	0	gene_id "ENSMUSG00000040272.15"; transcript_id "ENSMUST00000068513.11"; gene_type "protein_coding"; gene_name "Accs"; transcript_type "protein_coding"; transcript_name "Accs-202"; exon_number 14; exon_id "ENSMUSE00000296809.2"; level 2; protein_id "ENSMUSP00000065389.5"; transcript_support_level "5"; mgi_id "MGI:1919717"; tag "alternative_5_UTR"; tag "basic"; tag "CCDS"; ccdsid "CCDS16457.1"; havana_gene "OTTMUSG00000014985.1"; havana_transcript "OTTMUST00000035580.1";
chr2	HAVANA	exon	93666275	93666428	0	-	.	gene_id "ENSMUSG00000040272.15"; transcript_id "ENSMUST00000041593.15"; gene_type "protein_coding"; gene_name "Accs"; transcript_type "protein_coding"; transcript_name "Accs-201"; exon_number 14; exon_id "ENSMUSE00000296809.2"; level 2; protein_id "ENSMUSP00000036268.9"; transcript_support_level "1"; mgi_id "MGI:1919717"; tag "basic"; tag "CCDS"; ccdsid "CCDS16457.1"; havana_gene "OTTMUSG00000014985.1"; havana_transcript "OTTMUST00000035570.1";
chr2	HAVANA	CDS	93666275	93666428	0	-	0	gene_id "ENSMUSG00000040272.15"; transcript_id "ENSMUST00000041593.15"; gene_type "protein_coding"; gene_name "Accs"; transcript_type "protein_coding"; transcript_name "Accs-201"; exon_number 14; exon_id "ENSMUSE00000296809.2"; level 2; protein_id "ENSMUSP00000036268.9"; transcript_support_level "1"; mgi_id "MGI:1919717"; tag "basic"; tag "CCDS"; ccdsid "CCDS16457.1"; havana_gene "OTTMUSG00000014985.1"; havana_transcript "OTTMUST00000035570.1";
chr2	HAVANA	exon	93666333	93666428	0	-	.	gene_id "ENSMUSG00000040272.15"; transcript_id "ENSMUST00000146045.8"; gene_type "protein_coding"; gene_name "Accs"; transcript_type "retained_intron"; transcript_name "Accs-208"; exon_number 5; exon_id "ENSMUSE00000801915.2"; level 2; transcript_support_level "5"; mgi_id "MGI:1919717"; havana_gene "OTTMUSG00000014985.1"; havana_transcript "OTTMUST00000035597.1";
chr2	HAVANA	transcript	93666333	93669704	0	-	.	gene_id "ENSMUSG00000040272.15"; transcript_id "ENSMUST00000146045.8"; gene_type "protein_coding"; gene_name "Accs"; transcript_type "retained_intron"; transcript_name "Accs-208"; level 2; transcript_support_level "5"; mgi_id "MGI:1919717"; havana_gene "OTTMUSG00000014985.1"; havana_transcript "OTTMUST00000035597.1";
chr2	HAVANA	exon	93666533	93666675	0	-	.	gene_id "ENSMUSG00000040272.15"; transcript_id "ENSMUST00000111246.8"; gene_type "protein_coding"; gene_name "Accs"; transcript_type "protein_coding"; transcript_name "Accs-203"; exon_number 13; exon_id "ENSMUSE00001244375.2"; level 2; protein_id "ENSMUSP00000106877.2"; transcript_support_level "1"; mgi_id "MGI:1919717"; tag "basic"; tag "Ensembl_canonical"; tag "GENCODE_Primary"; tag "appris_principal_1"; tag "CCDS"; ccdsid "CCDS71105.1"; havana_gene "OTTMUSG00000014985.1"; havana_transcript "OTTMUST00000035571.1";
chr2	HAVANA	CDS	93666533	93666675	0	-	2	gene_id "ENSMUSG00000040272.15"; transcript_id "ENSMUST00000111246.8"; gene_type "protein_coding"; gene_name "Accs"; transcript_type "protein_coding"; transcript_name "Accs-203"; exon_number 13; exon_id "ENSMUSE00001244375.2"; level 2; protein_id "ENSMUSP00000106877.2"; transcript_support_level "1"; mgi_id "MGI:1919717"; tag "basic"; tag "Ensembl_canonical"; tag "GENCODE_Primary"; tag "appris_principal_1"; tag "CCDS"; ccdsid "CCDS71105.1"; havana_gene "OTTMUSG00000014985.1"; havana_transcript "OTTMUST00000035571.1";
chr2	HAVANA	exon	93666533	93666675	0	-	.	gene_id "ENSMUSG00000040272.15"; transcript_id "ENSMUST00000068513.11"; gene_type "protein_coding"; gene_name "Accs"; transcript_type "protein_coding"; transcript_name "Accs-202"; exon_number 13; exon_id "ENSMUSE00001244375.2"; level 2; protein_id "ENSMUSP00000065389.5"; transcript_support_level "5"; mgi_id "MGI:1919717"; tag "alternative_5_UTR"; tag "basic"; tag "CCDS"; ccdsid "CCDS16457.1"; havana_gene "OTTMUSG00000014985.1"; havana_transcript "OTTMUST00000035580.1";
chr2	HAVANA	CDS	93666533	93666675	0	-	2	gene_id "ENSMUSG00000040272.15"; transcript_id "ENSMUST00000068513.11"; gene_type "protein_coding"; gene_name "Accs"; transcript_type "protein_coding"; transcript_name "Accs-202"; exon_number 13; exon_id "ENSMUSE00001244375.2"; level 2; protein_id "ENSMUSP00000065389.5"; transcript_support_level "5"; mgi_id "MGI:1919717"; tag "alternative_5_UTR"; tag "basic"; tag "CCDS"; ccdsid "CCDS16457.1"; havana_gene "OTTMUSG00000014985.1"; havana_transcript "OTTMUST00000035580.1";
chr2	HAVANA	exon	93666533	93666675	0	-	.	gene_id "ENSMUSG00000040272.15"; transcript_id "ENSMUST00000041593.15"; gene_type "protein_coding"; gene_name "Accs"; transcript_type "protein_coding"; transcript_name "Accs-201"; exon_number 13; exon_id "ENSMUSE00001244375.2"; level 2; protein_id "ENSMUSP00000036268.9"; transcript_support_level "1"; mgi_id "MGI:1919717"; tag "basic"; tag "CCDS"; ccdsid "CCDS16457.1"; havana_gene "OTTMUSG00000014985.1"; havana_transcript "OTTMUST00000035570.1";
chr2	HAVANA	CDS	93666533	93666675	0	-	2	gene_id "ENSMUSG00000040272.15"; transcript_id "ENSMUST00000041593.15"; gene_type "protein_coding"; gene_name "Accs"; transcript_type "protein_coding"; transcript_name "Accs-201"; exon_number 13; exon_id "ENSMUSE00001244375.2"; level 2; protein_id "ENSMUSP00000036268.9"; transcript_support_level "1"; mgi_id "MGI:1919717"; tag "basic"; tag "CCDS"; ccdsid "CCDS16457.1"; havana_gene "OTTMUSG00000014985.1"; havana_transcript "OTTMUST00000035570.1";
chr2	HAVANA	exon	93666533	93666675	0	-	.	gene_id "ENSMUSG00000040272.15"; transcript_id "ENSMUST00000146045.8"; gene_type "protein_coding"; gene_name "Accs"; transcript_type "retained_intron"; transcript_name "Accs-208"; exon_number 4; exon_id "ENSMUSE00001227103.2"; level 2; transcript_support_level "5"; mgi_id "MGI:1919717"; havana_gene "OTTMUSG00000014985.1"; havana_transcript "OTTMUST00000035597.1";
chr2	HAVANA	exon	93667364	93668497	0	-	.	gene_id "ENSMUSG00000040272.15"; transcript_id "ENSMUST00000146436.8"; gene_type "protein_coding"; gene_name "Accs"; transcript_type "retained_intron"; transcript_name "Accs-209"; exon_number 9; exon_id "ENSMUSE00000725011.2"; level 2; transcript_support_level "1"; mgi_id "MGI:1919717"; havana_gene "OTTMUSG00000014985.1"; havana_transcript "OTTMUST00000035579.1";
chr2	HAVANA	transcript	93667364	93680288	0	-	.	gene_id "ENSMUSG00000040272.15"; transcript_id "ENSMUST00000146436.8"; gene_type "protein_coding"; gene_name "Accs"; transcript_type "retained_intron"; transcript_name "Accs-209"; level 2; transcript_support_level "1"; mgi_id "MGI:1919717"; havana_gene "OTTMUSG00000014985.1"; havana_transcript "OTTMUST00000035579.1";
chr2	HAVANA	exon	93668356	93668497	0	-	.	gene_id "ENSMUSG00000040272.15"; transcript_id "ENSMUST00000111246.8"; gene_type "protein_coding"; gene_name "Accs"; transcript_type "protein_coding"; transcript_name "Accs-203"; exon_number 12; exon_id "ENSMUSE00001303184.2"; level 2; protein_id "ENSMUSP00000106877.2"; transcript_support_level "1"; mgi_id "MGI:1919717"; tag "basic"; tag "Ensembl_canonical"; tag "GENCODE_Primary"; tag "appris_principal_1"; tag "CCDS"; ccdsid "CCDS71105.1"; havana_gene "OTTMUSG00000014985.1"; havana_transcript "OTTMUST00000035571.1";
chr2	HAVANA	CDS	93668356	93668497	0	-	0	gene_id "ENSMUSG00000040272.15"; transcript_id "ENSMUST00000111246.8"; gene_type "protein_coding"; gene_name "Accs"; transcript_type "protein_coding"; transcript_name "Accs-203"; exon_number 12; exon_id "ENSMUSE00001303184.2"; level 2; protein_id "ENSMUSP00000106877.2"; transcript_support_level "1"; mgi_id "MGI:1919717"; tag "basic"; tag "Ensembl_canonical"; tag "GENCODE_Primary"; tag "appris_principal_1"; tag "CCDS"; ccdsid "CCDS71105.1"; havana_gene "OTTMUSG00000014985.1"; havana_transcript "OTTMUST00000035571.1";
chr2	HAVANA	exon	93668356	93668497	0	-	.	gene_id "ENSMUSG00000040272.15"; transcript_id "ENSMUST00000068513.11"; gene_type "protein_coding"; gene_name "Accs"; transcript_type "protein_coding"; transcript_name "Accs-202"; exon_number 12; exon_id "ENSMUSE00001303184.2"; level 2; protein_id "ENSMUSP00000065389.5"; transcript_support_level "5"; mgi_id "MGI:1919717"; tag "alternative_5_UTR"; tag "basic"; tag "CCDS"; ccdsid "CCDS16457.1"; havana_gene "OTTMUSG00000014985.1"; havana_transcript "OTTMUST00000035580.1";
chr2	HAVANA	CDS	93668356	93668497	0	-	0	gene_id "ENSMUSG00000040272.15"; transcript_id "ENSMUST00000068513.11"; gene_type "protein_coding"; gene_name "Accs"; transcript_type "protein_coding"; transcript_name "Accs-202"; exon_number 12; exon_id "ENSMUSE00001303184.2"; level 2; protein_id "ENSMUSP00000065389.5"; transcript_support_level "5"; mgi_id "MGI:1919717"; tag "alternative_5_UTR"; tag "basic"; tag "CCDS"; ccdsid "CCDS16457.1"; havana_gene "OTTMUSG00000014985.1"; havana_transcript "OTTMUST00000035580.1";
chr2	HAVANA	exon	93668356	93668497	0	-	.	gene_id "ENSMUSG00000040272.15"; transcript_id "ENSMUST00000041593.15"; gene_type "protein_coding"; gene_name "Accs"; transcript_type "protein_coding"; transcript_name "Accs-201"; exon_number 12; exon_id "ENSMUSE00001303184.2"; level 2; protein_id "ENSMUSP00000036268.9"; transcript_support_level "1"; mgi_id "MGI:1919717"; tag "basic"; tag "CCDS"; ccdsid "CCDS16457.1"; havana_gene "OTTMUSG00000014985.1"; havana_transcript "OTTMUST00000035570.1";
chr2	HAVANA	CDS	93668356	93668497	0	-	0	gene_id "ENSMUSG00000040272.15"; transcript_id "ENSMUST00000041593.15"; gene_type "protein_coding"; gene_name "Accs"; transcript_type "protein_coding"; transcript_name "Accs-201"; exon_number 12; exon_id "ENSMUSE00001303184.2"; level 2; protein_id "ENSMUSP00000036268.9"; transcript_support_level "1"; mgi_id "MGI:1919717"; tag "basic"; tag "CCDS"; ccdsid "CCDS16457.1"; havana_gene "OTTMUSG00000014985.1"; havana_transcript "OTTMUST00000035570.1";
chr2	HAVANA	exon	93668356	93668497	0	-	.	gene_id "ENSMUSG00000040272.15"; transcript_id "ENSMUST00000146045.8"; gene_type "protein_coding"; gene_name "Accs"; transcript_type "retained_intron"; transcript_name "Accs-208"; exon_number 3; exon_id "ENSMUSE00001230773.2"; level 2; transcript_support_level "5"; mgi_id "MGI:1919717"; havana_gene "OTTMUSG00000014985.1"; havana_transcript "OTTMUST00000035597.1";
chr2	HAVANA	exon	93668356	93668497	0	-	.	gene_id "ENSMUSG00000040272.15"; transcript_id "ENSMUST00000150666.8"; gene_type "protein_coding"; gene_name "Accs"; transcript_type "nonsense_mediated_decay"; transcript_name "Accs-212"; exon_number 10; exon_id "ENSMUSE00001230773.2"; level 2; protein_id "ENSMUSP00000119096.2"; transcript_support_level "5"; mgi_id "MGI:1919717"; tag "mRNA_start_NF"; tag "cds_start_NF"; havana_gene "OTTMUSG00000014985.1"; havana_transcript "OTTMUST00000035587.1";
chr2	HAVANA	UTR	93668356	93668497	0	-	.	gene_id "ENSMUSG00000040272.15"; transcript_id "ENSMUST00000150666.8"; gene_type "protein_coding"; gene_name "Accs"; transcript_type "nonsense_mediated_decay"; transcript_name "Accs-212"; exon_number 10; exon_id "ENSMUSE00001230773.2"; level 2; protein_id "ENSMUSP00000119096.2"; transcript_support_level "5"; mgi_id "MGI:1919717"; tag "mRNA_start_NF"; tag "cds_start_NF"; havana_gene "OTTMUSG00000014985.1"; havana_transcript "OTTMUST00000035587.1";
chr2	HAVANA	transcript	93668356	93678274	0	-	.	gene_id "ENSMUSG00000040272.15"; transcript_id "ENSMUST00000150666.8"; gene_type "protein_coding"; gene_name "Accs"; transcript_type "nonsense_mediated_decay"; transcript_name "Accs-212"; level 2; protein_id "ENSMUSP00000119096.2"; transcript_support_level "5"; mgi_id "MGI:1919717"; tag "mRNA_start_NF"; tag "cds_start_NF"; havana_gene "OTTMUSG00000014985.1"; havana_transcript "OTTMUST00000035587.1";
chr2	HAVANA	exon	93668585	93668630	0	-	.	gene_id "ENSMUSG00000040272.15"; transcript_id "ENSMUST00000111246.8"; gene_type "protein_coding"; gene_name "Accs"; transcript_type "protein_coding"; transcript_name "Accs-203"; exon_number 11; exon_id "ENSMUSE00001286278.2"; level 2; protein_id "ENSMUSP00000106877.2"; transcript_support_level "1"; mgi_id "MGI:1919717"; tag "basic"; tag "Ensembl_canonical"; tag "GENCODE_Primary"; tag "appris_principal_1"; tag "CCDS"; ccdsid "CCDS71105.1"; havana_gene "OTTMUSG00000014985.1"; havana_transcript "OTTMUST00000035571.1";
chr2	HAVANA	CDS	93668585	93668630	0	-	1	gene_id "ENSMUSG00000040272.15"; transcript_id "ENSMUST00000111246.8"; gene_type "protein_coding"; gene_name "Accs"; transcript_type "protein_coding"; transcript_name "Accs-203"; exon_number 11; exon_id "ENSMUSE00001286278.2"; level 2; protein_id "ENSMUSP00000106877.2"; transcript_support_level "1"; mgi_id "MGI:1919717"; tag "basic"; tag "Ensembl_canonical"; tag "GENCODE_Primary"; tag "appris_principal_1"; tag "CCDS"; ccdsid "CCDS71105.1"; havana_gene "OTTMUSG00000014985.1"; havana_transcript "OTTMUST00000035571.1";
chr2	HAVANA	exon	93668585	93668630	0	-	.	gene_id "ENSMUSG00000040272.15"; transcript_id "ENSMUST00000068513.11"; gene_type "protein_coding"; gene_name "Accs"; transcript_type "protein_coding"; transcript_name "Accs-202"; exon_number 11; exon_id "ENSMUSE00001286278.2"; level 2; protein_id "ENSMUSP00000065389.5"; transcript_support_level "5"; mgi_id "MGI:1919717"; tag "alternative_5_UTR"; tag "basic"; tag "CCDS"; ccdsid "CCDS16457.1"; havana_gene "OTTMUSG00000014985.1"; havana_transcript "OTTMUST00000035580.1";
chr2	HAVANA	CDS	93668585	93668630	0	-	1	gene_id "ENSMUSG00000040272.15"; transcript_id "ENSMUST00000068513.11"; gene_type "protein_coding"; gene_name "Accs"; transcript_type "protein_coding"; transcript_name "Accs-202"; exon_number 11; exon_id "ENSMUSE00001286278.2"; level 2; protein_id "ENSMUSP00000065389.5"; transcript_support_level "5"; mgi_id "MGI:1919717"; tag "alternative_5_UTR"; tag "basic"; tag "CCDS"; ccdsid "CCDS16457.1"; havana_gene "OTTMUSG00000014985.1"; havana_transcript "OTTMUST00000035580.1";
chr2	HAVANA	exon	93668585	93668630	0	-	.	gene_id "ENSMUSG00000040272.15"; transcript_id "ENSMUST00000041593.15"; gene_type "protein_coding"; gene_name "Accs"; transcript_type "protein_coding"; transcript_name "Accs-201"; exon_number 11; exon_id "ENSMUSE00001286278.2"; level 2; protein_id "ENSMUSP00000036268.9"; transcript_support_level "1"; mgi_id "MGI:1919717"; tag "basic"; tag "CCDS"; ccdsid "CCDS16457.1"; havana_gene "OTTMUSG00000014985.1"; havana_transcript "OTTMUST00000035570.1";
chr2	HAVANA	CDS	93668585	93668630	0	-	1	gene_id "ENSMUSG00000040272.15"; transcript_id "ENSMUST00000041593.15"; gene_type "protein_coding"; gene_name "Accs"; transcript_type "protein_coding"; transcript_name "Accs-201"; exon_number 11; exon_id "ENSMUSE00001286278.2"; level 2; protein_id "ENSMUSP00000036268.9"; transcript_support_level "1"; mgi_id "MGI:1919717"; tag "basic"; tag "CCDS"; ccdsid "CCDS16457.1"; havana_gene "OTTMUSG00000014985.1"; havana_transcript "OTTMUST00000035570.1";
chr2	HAVANA	exon	93668585	93668630	0	-	.	gene_id "ENSMUSG00000040272.15"; transcript_id "ENSMUST00000146045.8"; gene_type "protein_coding"; gene_name "Accs"; transcript_type "retained_intron"; transcript_name "Accs-208"; exon_number 2; exon_id "ENSMUSE00001223895.2"; level 2; transcript_support_level "5"; mgi_id "MGI:1919717"; havana_gene "OTTMUSG00000014985.1"; havana_transcript "OTTMUST00000035597.1";
chr2	HAVANA	exon	93668585	93668630	0	-	.	gene_id "ENSMUSG00000040272.15"; transcript_id "ENSMUST00000146436.8"; gene_type "protein_coding"; gene_name "Accs"; transcript_type "retained_intron"; transcript_name "Accs-209"; exon_number 8; exon_id "ENSMUSE00001223895.2"; level 2; transcript_support_level "1"; mgi_id "MGI:1919717"; havana_gene "OTTMUSG00000014985.1"; havana_transcript "OTTMUST00000035579.1";
chr2	HAVANA	exon	93668585	93668630	0	-	.	gene_id "ENSMUSG00000040272.15"; transcript_id "ENSMUST00000150666.8"; gene_type "protein_coding"; gene_name "Accs"; transcript_type "nonsense_mediated_decay"; transcript_name "Accs-212"; exon_number 9; exon_id "ENSMUSE00001223895.2"; level 2; protein_id "ENSMUSP00000119096.2"; transcript_support_level "5"; mgi_id "MGI:1919717"; tag "mRNA_start_NF"; tag "cds_start_NF"; havana_gene "OTTMUSG00000014985.1"; havana_transcript "OTTMUST00000035587.1";
chr2	HAVANA	UTR	93668585	93668630	0	-	.	gene_id "ENSMUSG00000040272.15"; transcript_id "ENSMUST00000150666.8"; gene_type "protein_coding"; gene_name "Accs"; transcript_type "nonsense_mediated_decay"; transcript_name "Accs-212"; exon_number 9; exon_id "ENSMUSE00001223895.2"; level 2; protein_id "ENSMUSP00000119096.2"; transcript_support_level "5"; mgi_id "MGI:1919717"; tag "mRNA_start_NF"; tag "cds_start_NF"; havana_gene "OTTMUSG00000014985.1"; havana_transcript "OTTMUST00000035587.1";
chr2	HAVANA	exon	93669493	93669582	0	-	.	gene_id "ENSMUSG00000040272.15"; transcript_id "ENSMUST00000111246.8"; gene_type "protein_coding"; gene_name "Accs"; transcript_type "protein_coding"; transcript_name "Accs-203"; exon_number 10; exon_id "ENSMUSE00001299369.2"; level 2; protein_id "ENSMUSP00000106877.2"; transcript_support_level "1"; mgi_id "MGI:1919717"; tag "basic"; tag "Ensembl_canonical"; tag "GENCODE_Primary"; tag "appris_principal_1"; tag "CCDS"; ccdsid "CCDS71105.1"; havana_gene "OTTMUSG00000014985.1"; havana_transcript "OTTMUST00000035571.1";
chr2	HAVANA	CDS	93669493	93669582	0	-	1	gene_id "ENSMUSG00000040272.15"; transcript_id "ENSMUST00000111246.8"; gene_type "protein_coding"; gene_name "Accs"; transcript_type "protein_coding"; transcript_name "Accs-203"; exon_number 10; exon_id "ENSMUSE00001299369.2"; level 2; protein_id "ENSMUSP00000106877.2"; transcript_support_level "1"; mgi_id "MGI:1919717"; tag "basic"; tag "Ensembl_canonical"; tag "GENCODE_Primary"; tag "appris_principal_1"; tag "CCDS"; ccdsid "CCDS71105.1"; havana_gene "OTTMUSG00000014985.1"; havana_transcript "OTTMUST00000035571.1";
chr2	HAVANA	exon	93669493	93669582	0	-	.	gene_id "ENSMUSG00000040272.15"; transcript_id "ENSMUST00000068513.11"; gene_type "protein_coding"; gene_name "Accs"; transcript_type "protein_coding"; transcript_name "Accs-202"; exon_number 10; exon_id "ENSMUSE00001299369.2"; level 2; protein_id "ENSMUSP00000065389.5"; transcript_support_level "5"; mgi_id "MGI:1919717"; tag "alternative_5_UTR"; tag "basic"; tag "CCDS"; ccdsid "CCDS16457.1"; havana_gene "OTTMUSG00000014985.1"; havana_transcript "OTTMUST00000035580.1";
chr2	HAVANA	CDS	93669493	93669582	0	-	1	gene_id "ENSMUSG00000040272.15"; transcript_id "ENSMUST00000068513.11"; gene_type "protein_coding"; gene_name "Accs"; transcript_type "protein_coding"; transcript_name "Accs-202"; exon_number 10; exon_id "ENSMUSE00001299369.2"; level 2; protein_id "ENSMUSP00000065389.5"; transcript_support_level "5"; mgi_id "MGI:1919717"; tag "alternative_5_UTR"; tag "basic"; tag "CCDS"; ccdsid "CCDS16457.1"; havana_gene "OTTMUSG00000014985.1"; havana_transcript "OTTMUST00000035580.1";
chr2	HAVANA	exon	93669493	93669582	0	-	.	gene_id "ENSMUSG00000040272.15"; transcript_id "ENSMUST00000041593.15"; gene_type "protein_coding"; gene_name "Accs"; transcript_type "protein_coding"; transcript_name "Accs-201"; exon_number 10; exon_id "ENSMUSE00001299369.2"; level 2; protein_id "ENSMUSP00000036268.9"; transcript_support_level "1"; mgi_id "MGI:1919717"; tag "basic"; tag "CCDS"; ccdsid "CCDS16457.1"; havana_gene "OTTMUSG00000014985.1"; havana_transcript "OTTMUST00000035570.1";
chr2	HAVANA	CDS	93669493	93669582	0	-	1	gene_id "ENSMUSG00000040272.15"; transcript_id "ENSMUST00000041593.15"; gene_type "protein_coding"; gene_name "Accs"; transcript_type "protein_coding"; transcript_name "Accs-201"; exon_number 10; exon_id "ENSMUSE00001299369.2"; level 2; protein_id "ENSMUSP00000036268.9"; transcript_support_level "1"; mgi_id "MGI:1919717"; tag "basic"; tag "CCDS"; ccdsid "CCDS16457.1"; havana_gene "OTTMUSG00000014985.1"; havana_transcript "OTTMUST00000035570.1";
chr2	HAVANA	exon	93669493	93669582	0	-	.	gene_id "ENSMUSG00000040272.15"; transcript_id "ENSMUST00000150666.8"; gene_type "protein_coding"; gene_name "Accs"; transcript_type "nonsense_mediated_decay"; transcript_name "Accs-212"; exon_number 8; exon_id "ENSMUSE00001261808.2"; level 2; protein_id "ENSMUSP00000119096.2"; transcript_support_level "5"; mgi_id "MGI:1919717"; tag "mRNA_start_NF"; tag "cds_start_NF"; havana_gene "OTTMUSG00000014985.1"; havana_transcript "OTTMUST00000035587.1";
chr2	HAVANA	UTR	93669493	93669582	0	-	.	gene_id "ENSMUSG00000040272.15"; transcript_id "ENSMUST00000150666.8"; gene_type "protein_coding"; gene_name "Accs"; transcript_type "nonsense_mediated_decay"; transcript_name "Accs-212"; exon_number 8; exon_id "ENSMUSE00001261808.2"; level 2; protein_id "ENSMUSP00000119096.2"; transcript_support_level "5"; mgi_id "MGI:1919717"; tag "mRNA_start_NF"; tag "cds_start_NF"; havana_gene "OTTMUSG00000014985.1"; havana_transcript "OTTMUST00000035587.1";
chr2	HAVANA	exon	93669493	93669704	0	-	.	gene_id "ENSMUSG00000040272.15"; transcript_id "ENSMUST00000146045.8"; gene_type "protein_coding"; gene_name "Accs"; transcript_type "retained_intron"; transcript_name "Accs-208"; exon_number 1; exon_id "ENSMUSE00000798622.2"; level 2; transcript_support_level "5"; mgi_id "MGI:1919717"; havana_gene "OTTMUSG00000014985.1"; havana_transcript "OTTMUST00000035597.1";
chr2	HAVANA	exon	93669493	93671731	0	-	.	gene_id "ENSMUSG00000040272.15"; transcript_id "ENSMUST00000146436.8"; gene_type "protein_coding"; gene_name "Accs"; transcript_type "retained_intron"; transcript_name "Accs-209"; exon_number 7; exon_id "ENSMUSE00000727458.2"; level 2; transcript_support_level "1"; mgi_id "MGI:1919717"; havana_gene "OTTMUSG00000014985.1"; havana_transcript "OTTMUST00000035579.1";
chr2	HAVANA	exon	93669538	93669582	0	-	.	gene_id "ENSMUSG00000040272.15"; transcript_id "ENSMUST00000128719.2"; gene_type "protein_coding"; gene_name "Accs"; transcript_type "retained_intron"; transcript_name "Accs-204"; exon_number 4; exon_id "ENSMUSE00000745212.2"; level 2; transcript_support_level "3"; mgi_id "MGI:1919717"; havana_gene "OTTMUSG00000014985.1"; havana_transcript "OTTMUST00000035596.1";
chr2	HAVANA	transcript	93669538	93672613	0	-	.	gene_id "ENSMUSG00000040272.15"; transcript_id "ENSMUST00000128719.2"; gene_type "protein_coding"; gene_name "Accs"; transcript_type "retained_intron"; transcript_name "Accs-204"; level 2; transcript_support_level "3"; mgi_id "MGI:1919717"; havana_gene "OTTMUSG00000014985.1"; havana_transcript "OTTMUST00000035596.1";
chr2	HAVANA	exon	93670368	93670468	0	-	.	gene_id "ENSMUSG00000040272.15"; transcript_id "ENSMUST00000111246.8"; gene_type "protein_coding"; gene_name "Accs"; transcript_type "protein_coding"; transcript_name "Accs-203"; exon_number 9; exon_id "ENSMUSE00001228346.2"; level 2; protein_id "ENSMUSP00000106877.2"; transcript_support_level "1"; mgi_id "MGI:1919717"; tag "basic"; tag "Ensembl_canonical"; tag "GENCODE_Primary"; tag "appris_principal_1"; tag "CCDS"; ccdsid "CCDS71105.1"; havana_gene "OTTMUSG00000014985.1"; havana_transcript "OTTMUST00000035571.1";
chr2	HAVANA	CDS	93670368	93670468	0	-	0	gene_id "ENSMUSG00000040272.15"; transcript_id "ENSMUST00000111246.8"; gene_type "protein_coding"; gene_name "Accs"; transcript_type "protein_coding"; transcript_name "Accs-203"; exon_number 9; exon_id "ENSMUSE00001228346.2"; level 2; protein_id "ENSMUSP00000106877.2"; transcript_support_level "1"; mgi_id "MGI:1919717"; tag "basic"; tag "Ensembl_canonical"; tag "GENCODE_Primary"; tag "appris_principal_1"; tag "CCDS"; ccdsid "CCDS71105.1"; havana_gene "OTTMUSG00000014985.1"; havana_transcript "OTTMUST00000035571.1";
chr2	HAVANA	exon	93670368	93670468	0	-	.	gene_id "ENSMUSG00000040272.15"; transcript_id "ENSMUST00000068513.11"; gene_type "protein_coding"; gene_name "Accs"; transcript_type "protein_coding"; transcript_name "Accs-202"; exon_number 9; exon_id "ENSMUSE00001228346.2"; level 2; protein_id "ENSMUSP00000065389.5"; transcript_support_level "5"; mgi_id "MGI:1919717"; tag "alternative_5_UTR"; tag "basic"; tag "CCDS"; ccdsid "CCDS16457.1"; havana_gene "OTTMUSG00000014985.1"; havana_transcript "OTTMUST00000035580.1";
chr2	HAVANA	CDS	93670368	93670468	0	-	0	gene_id "ENSMUSG00000040272.15"; transcript_id "ENSMUST00000068513.11"; gene_type "protein_coding"; gene_name "Accs"; transcript_type "protein_coding"; transcript_name "Accs-202"; exon_number 9; exon_id "ENSMUSE00001228346.2"; level 2; protein_id "ENSMUSP00000065389.5"; transcript_support_level "5"; mgi_id "MGI:1919717"; tag "alternative_5_UTR"; tag "basic"; tag "CCDS"; ccdsid "CCDS16457.1"; havana_gene "OTTMUSG00000014985.1"; havana_transcript "OTTMUST00000035580.1";
chr2	HAVANA	exon	93670368	93670468	0	-	.	gene_id "ENSMUSG00000040272.15"; transcript_id "ENSMUST00000041593.15"; gene_type "protein_coding"; gene_name "Accs"; transcript_type "protein_coding"; transcript_name "Accs-201"; exon_number 9; exon_id "ENSMUSE00001228346.2"; level 2; protein_id "ENSMUSP00000036268.9"; transcript_support_level "1"; mgi_id "MGI:1919717"; tag "basic"; tag "CCDS"; ccdsid "CCDS16457.1"; havana_gene "OTTMUSG00000014985.1"; havana_transcript "OTTMUST00000035570.1";
chr2	HAVANA	CDS	93670368	93670468	0	-	0	gene_id "ENSMUSG00000040272.15"; transcript_id "ENSMUST00000041593.15"; gene_type "protein_coding"; gene_name "Accs"; transcript_type "protein_coding"; transcript_name "Accs-201"; exon_number 9; exon_id "ENSMUSE00001228346.2"; level 2; protein_id "ENSMUSP00000036268.9"; transcript_support_level "1"; mgi_id "MGI:1919717"; tag "basic"; tag "CCDS"; ccdsid "CCDS16457.1"; havana_gene "OTTMUSG00000014985.1"; havana_transcript "OTTMUST00000035570.1";
chr2	HAVANA	exon	93670368	93670468	0	-	.	gene_id "ENSMUSG00000040272.15"; transcript_id "ENSMUST00000150666.8"; gene_type "protein_coding"; gene_name "Accs"; transcript_type "nonsense_mediated_decay"; transcript_name "Accs-212"; exon_number 7; exon_id "ENSMUSE00001249395.2"; level 2; protein_id "ENSMUSP00000119096.2"; transcript_support_level "5"; mgi_id "MGI:1919717"; tag "mRNA_start_NF"; tag "cds_start_NF"; havana_gene "OTTMUSG00000014985.1"; havana_transcript "OTTMUST00000035587.1";
chr2	HAVANA	UTR	93670368	93670468	0	-	.	gene_id "ENSMUSG00000040272.15"; transcript_id "ENSMUST00000150666.8"; gene_type "protein_coding"; gene_name "Accs"; transcript_type "nonsense_mediated_decay"; transcript_name "Accs-212"; exon_number 7; exon_id "ENSMUSE00001249395.2"; level 2; protein_id "ENSMUSP00000119096.2"; transcript_support_level "5"; mgi_id "MGI:1919717"; tag "mRNA_start_NF"; tag "cds_start_NF"; havana_gene "OTTMUSG00000014985.1"; havana_transcript "OTTMUST00000035587.1";
chr2	HAVANA	exon	93670368	93670468	0	-	.	gene_id "ENSMUSG00000040272.15"; transcript_id "ENSMUST00000128719.2"; gene_type "protein_coding"; gene_name "Accs"; transcript_type "retained_intron"; transcript_name "Accs-204"; exon_number 3; exon_id "ENSMUSE00001249395.2"; level 2; transcript_support_level "3"; mgi_id "MGI:1919717"; havana_gene "OTTMUSG00000014985.1"; havana_transcript "OTTMUST00000035596.1";
chr2	HAVANA	exon	93671625	93671731	0	-	.	gene_id "ENSMUSG00000040272.15"; transcript_id "ENSMUST00000140018.2"; gene_type "protein_coding"; gene_name "Accs"; transcript_type "retained_intron"; transcript_name "Accs-206"; exon_number 2; exon_id "ENSMUSE00000753669.2"; level 2; transcript_support_level "3"; mgi_id "MGI:1919717"; havana_gene "OTTMUSG00000014985.1"; havana_transcript "OTTMUST00000035595.1";
chr2	HAVANA	transcript	93671625	93672726	0	-	.	gene_id "ENSMUSG00000040272.15"; transcript_id "ENSMUST00000140018.2"; gene_type "protein_coding"; gene_name "Accs"; transcript_type "retained_intron"; transcript_name "Accs-206"; level 2; transcript_support_level "3"; mgi_id "MGI:1919717"; havana_gene "OTTMUSG00000014985.1"; havana_transcript "OTTMUST00000035595.1";
chr2	HAVANA	exon	93671654	93671731	0	-	.	gene_id "ENSMUSG00000040272.15"; transcript_id "ENSMUST00000111246.8"; gene_type "protein_coding"; gene_name "Accs"; transcript_type "protein_coding"; transcript_name "Accs-203"; exon_number 8; exon_id "ENSMUSE00001237902.2"; level 2; protein_id "ENSMUSP00000106877.2"; transcript_support_level "1"; mgi_id "MGI:1919717"; tag "basic"; tag "Ensembl_canonical"; tag "GENCODE_Primary"; tag "appris_principal_1"; tag "CCDS"; ccdsid "CCDS71105.1"; havana_gene "OTTMUSG00000014985.1"; havana_transcript "OTTMUST00000035571.1";
chr2	HAVANA	CDS	93671654	93671731	0	-	0	gene_id "ENSMUSG00000040272.15"; transcript_id "ENSMUST00000111246.8"; gene_type "protein_coding"; gene_name "Accs"; transcript_type "protein_coding"; transcript_name "Accs-203"; exon_number 8; exon_id "ENSMUSE00001237902.2"; level 2; protein_id "ENSMUSP00000106877.2"; transcript_support_level "1"; mgi_id "MGI:1919717"; tag "basic"; tag "Ensembl_canonical"; tag "GENCODE_Primary"; tag "appris_principal_1"; tag "CCDS"; ccdsid "CCDS71105.1"; havana_gene "OTTMUSG00000014985.1"; havana_transcript "OTTMUST00000035571.1";
chr2	HAVANA	exon	93671654	93671731	0	-	.	gene_id "ENSMUSG00000040272.15"; transcript_id "ENSMUST00000068513.11"; gene_type "protein_coding"; gene_name "Accs"; transcript_type "protein_coding"; transcript_name "Accs-202"; exon_number 8; exon_id "ENSMUSE00001237902.2"; level 2; protein_id "ENSMUSP00000065389.5"; transcript_support_level "5"; mgi_id "MGI:1919717"; tag "alternative_5_UTR"; tag "basic"; tag "CCDS"; ccdsid "CCDS16457.1"; havana_gene "OTTMUSG00000014985.1"; havana_transcript "OTTMUST00000035580.1";
chr2	HAVANA	CDS	93671654	93671731	0	-	0	gene_id "ENSMUSG00000040272.15"; transcript_id "ENSMUST00000068513.11"; gene_type "protein_coding"; gene_name "Accs"; transcript_type "protein_coding"; transcript_name "Accs-202"; exon_number 8; exon_id "ENSMUSE00001237902.2"; level 2; protein_id "ENSMUSP00000065389.5"; transcript_support_level "5"; mgi_id "MGI:1919717"; tag "alternative_5_UTR"; tag "basic"; tag "CCDS"; ccdsid "CCDS16457.1"; havana_gene "OTTMUSG00000014985.1"; havana_transcript "OTTMUST00000035580.1";
chr2	HAVANA	exon	93671654	93671731	0	-	.	gene_id "ENSMUSG00000040272.15"; transcript_id "ENSMUST00000041593.15"; gene_type "protein_coding"; gene_name "Accs"; transcript_type "protein_coding"; transcript_name "Accs-201"; exon_number 8; exon_id "ENSMUSE00001237902.2"; level 2; protein_id "ENSMUSP00000036268.9"; transcript_support_level "1"; mgi_id "MGI:1919717"; tag "basic"; tag "CCDS"; ccdsid "CCDS16457.1"; havana_gene "OTTMUSG00000014985.1"; havana_transcript "OTTMUST00000035570.1";
chr2	HAVANA	CDS	93671654	93671731	0	-	0	gene_id "ENSMUSG00000040272.15"; transcript_id "ENSMUST00000041593.15"; gene_type "protein_coding"; gene_name "Accs"; transcript_type "protein_coding"; transcript_name "Accs-201"; exon_number 8; exon_id "ENSMUSE00001237902.2"; level 2; protein_id "ENSMUSP00000036268.9"; transcript_support_level "1"; mgi_id "MGI:1919717"; tag "basic"; tag "CCDS"; ccdsid "CCDS16457.1"; havana_gene "OTTMUSG00000014985.1"; havana_transcript "OTTMUST00000035570.1";
chr2	HAVANA	exon	93671654	93671731	0	-	.	gene_id "ENSMUSG00000040272.15"; transcript_id "ENSMUST00000150666.8"; gene_type "protein_coding"; gene_name "Accs"; transcript_type "nonsense_mediated_decay"; transcript_name "Accs-212"; exon_number 6; exon_id "ENSMUSE00001273236.2"; level 2; protein_id "ENSMUSP00000119096.2"; transcript_support_level "5"; mgi_id "MGI:1919717"; tag "mRNA_start_NF"; tag "cds_start_NF"; havana_gene "OTTMUSG00000014985.1"; havana_transcript "OTTMUST00000035587.1";
chr2	HAVANA	UTR	93671654	93671731	0	-	.	gene_id "ENSMUSG00000040272.15"; transcript_id "ENSMUST00000150666.8"; gene_type "protein_coding"; gene_name "Accs"; transcript_type "nonsense_mediated_decay"; transcript_name "Accs-212"; exon_number 6; exon_id "ENSMUSE00001273236.2"; level 2; protein_id "ENSMUSP00000119096.2"; transcript_support_level "5"; mgi_id "MGI:1919717"; tag "mRNA_start_NF"; tag "cds_start_NF"; havana_gene "OTTMUSG00000014985.1"; havana_transcript "OTTMUST00000035587.1";
chr2	HAVANA	exon	93671654	93671731	0	-	.	gene_id "ENSMUSG00000040272.15"; transcript_id "ENSMUST00000128719.2"; gene_type "protein_coding"; gene_name "Accs"; transcript_type "retained_intron"; transcript_name "Accs-204"; exon_number 2; exon_id "ENSMUSE00001273236.2"; level 2; transcript_support_level "3"; mgi_id "MGI:1919717"; havana_gene "OTTMUSG00000014985.1"; havana_transcript "OTTMUST00000035596.1";
chr2	HAVANA	UTR	93672210	93672298	0	-	.	gene_id "ENSMUSG00000040272.15"; transcript_id "ENSMUST00000150666.8"; gene_type "protein_coding"; gene_name "Accs"; transcript_type "nonsense_mediated_decay"; transcript_name "Accs-212"; exon_number 5; exon_id "ENSMUSE00001226656.2"; level 2; protein_id "ENSMUSP00000119096.2"; transcript_support_level "5"; mgi_id "MGI:1919717"; tag "mRNA_start_NF"; tag "cds_start_NF"; havana_gene "OTTMUSG00000014985.1"; havana_transcript "OTTMUST00000035587.1";
chr2	HAVANA	exon	93672210	93672307	0	-	.	gene_id "ENSMUSG00000040272.15"; transcript_id "ENSMUST00000111246.8"; gene_type "protein_coding"; gene_name "Accs"; transcript_type "protein_coding"; transcript_name "Accs-203"; exon_number 7; exon_id "ENSMUSE00001264957.2"; level 2; protein_id "ENSMUSP00000106877.2"; transcript_support_level "1"; mgi_id "MGI:1919717"; tag "basic"; tag "Ensembl_canonical"; tag "GENCODE_Primary"; tag "appris_principal_1"; tag "CCDS"; ccdsid "CCDS71105.1"; havana_gene "OTTMUSG00000014985.1"; havana_transcript "OTTMUST00000035571.1";
chr2	HAVANA	CDS	93672210	93672307	0	-	2	gene_id "ENSMUSG00000040272.15"; transcript_id "ENSMUST00000111246.8"; gene_type "protein_coding"; gene_name "Accs"; transcript_type "protein_coding"; transcript_name "Accs-203"; exon_number 7; exon_id "ENSMUSE00001264957.2"; level 2; protein_id "ENSMUSP00000106877.2"; transcript_support_level "1"; mgi_id "MGI:1919717"; tag "basic"; tag "Ensembl_canonical"; tag "GENCODE_Primary"; tag "appris_principal_1"; tag "CCDS"; ccdsid "CCDS71105.1"; havana_gene "OTTMUSG00000014985.1"; havana_transcript "OTTMUST00000035571.1";
chr2	HAVANA	exon	93672210	93672307	0	-	.	gene_id "ENSMUSG00000040272.15"; transcript_id "ENSMUST00000068513.11"; gene_type "protein_coding"; gene_name "Accs"; transcript_type "protein_coding"; transcript_name "Accs-202"; exon_number 7; exon_id "ENSMUSE00001264957.2"; level 2; protein_id "ENSMUSP00000065389.5"; transcript_support_level "5"; mgi_id "MGI:1919717"; tag "alternative_5_UTR"; tag "basic"; tag "CCDS"; ccdsid "CCDS16457.1"; havana_gene "OTTMUSG00000014985.1"; havana_transcript "OTTMUST00000035580.1";
chr2	HAVANA	CDS	93672210	93672307	0	-	2	gene_id "ENSMUSG00000040272.15"; transcript_id "ENSMUST00000068513.11"; gene_type "protein_coding"; gene_name "Accs"; transcript_type "protein_coding"; transcript_name "Accs-202"; exon_number 7; exon_id "ENSMUSE00001264957.2"; level 2; protein_id "ENSMUSP00000065389.5"; transcript_support_level "5"; mgi_id "MGI:1919717"; tag "alternative_5_UTR"; tag "basic"; tag "CCDS"; ccdsid "CCDS16457.1"; havana_gene "OTTMUSG00000014985.1"; havana_transcript "OTTMUST00000035580.1";
chr2	HAVANA	exon	93672210	93672307	0	-	.	gene_id "ENSMUSG00000040272.15"; transcript_id "ENSMUST00000041593.15"; gene_type "protein_coding"; gene_name "Accs"; transcript_type "protein_coding"; transcript_name "Accs-201"; exon_number 7; exon_id "ENSMUSE00001264957.2"; level 2; protein_id "ENSMUSP00000036268.9"; transcript_support_level "1"; mgi_id "MGI:1919717"; tag "basic"; tag "CCDS"; ccdsid "CCDS16457.1"; havana_gene "OTTMUSG00000014985.1"; havana_transcript "OTTMUST00000035570.1";
chr2	HAVANA	CDS	93672210	93672307	0	-	2	gene_id "ENSMUSG00000040272.15"; transcript_id "ENSMUST00000041593.15"; gene_type "protein_coding"; gene_name "Accs"; transcript_type "protein_coding"; transcript_name "Accs-201"; exon_number 7; exon_id "ENSMUSE00001264957.2"; level 2; protein_id "ENSMUSP00000036268.9"; transcript_support_level "1"; mgi_id "MGI:1919717"; tag "basic"; tag "CCDS"; ccdsid "CCDS16457.1"; havana_gene "OTTMUSG00000014985.1"; havana_transcript "OTTMUST00000035570.1";
chr2	HAVANA	exon	93672210	93672307	0	-	.	gene_id "ENSMUSG00000040272.15"; transcript_id "ENSMUST00000146436.8"; gene_type "protein_coding"; gene_name "Accs"; transcript_type "retained_intron"; transcript_name "Accs-209"; exon_number 6; exon_id "ENSMUSE00001278813.2"; level 2; transcript_support_level "1"; mgi_id "MGI:1919717"; havana_gene "OTTMUSG00000014985.1"; havana_transcript "OTTMUST00000035579.1";
chr2	HAVANA	exon	93672210	93672307	0	-	.	gene_id "ENSMUSG00000040272.15"; transcript_id "ENSMUST00000150666.8"; gene_type "protein_coding"; gene_name "Accs"; transcript_type "nonsense_mediated_decay"; transcript_name "Accs-212"; exon_number 5; exon_id "ENSMUSE00001226656.2"; level 2; protein_id "ENSMUSP00000119096.2"; transcript_support_level "5"; mgi_id "MGI:1919717"; tag "mRNA_start_NF"; tag "cds_start_NF"; havana_gene "OTTMUSG00000014985.1"; havana_transcript "OTTMUST00000035587.1";
chr2	HAVANA	exon	93672210	93672613	0	-	.	gene_id "ENSMUSG00000040272.15"; transcript_id "ENSMUST00000128719.2"; gene_type "protein_coding"; gene_name "Accs"; transcript_type "retained_intron"; transcript_name "Accs-204"; exon_number 1; exon_id "ENSMUSE00000794665.2"; level 2; transcript_support_level "3"; mgi_id "MGI:1919717"; havana_gene "OTTMUSG00000014985.1"; havana_transcript "OTTMUST00000035596.1";
chr2	HAVANA	exon	93672210	93672726	0	-	.	gene_id "ENSMUSG00000040272.15"; transcript_id "ENSMUST00000140018.2"; gene_type "protein_coding"; gene_name "Accs"; transcript_type "retained_intron"; transcript_name "Accs-206"; exon_number 1; exon_id "ENSMUSE00000726275.2"; level 2; transcript_support_level "3"; mgi_id "MGI:1919717"; havana_gene "OTTMUSG00000014985.1"; havana_transcript "OTTMUST00000035595.1";
chr2	HAVANA	stop_codon	93672296	93672298	0	-	0	gene_id "ENSMUSG00000040272.15"; transcript_id "ENSMUST00000150666.8"; gene_type "protein_coding"; gene_name "Accs"; transcript_type "nonsense_mediated_decay"; transcript_name "Accs-212"; exon_number 5; exon_id "ENSMUSE00001226656.2"; level 2; protein_id "ENSMUSP00000119096.2"; transcript_support_level "5"; mgi_id "MGI:1919717"; tag "mRNA_start_NF"; tag "cds_start_NF"; havana_gene "OTTMUSG00000014985.1"; havana_transcript "OTTMUST00000035587.1";
chr2	HAVANA	CDS	93672299	93672307	0	-	0	gene_id "ENSMUSG00000040272.15"; transcript_id "ENSMUST00000150666.8"; gene_type "protein_coding"; gene_name "Accs"; transcript_type "nonsense_mediated_decay"; transcript_name "Accs-212"; exon_number 5; exon_id "ENSMUSE00001226656.2"; level 2; protein_id "ENSMUSP00000119096.2"; transcript_support_level "5"; mgi_id "MGI:1919717"; tag "mRNA_start_NF"; tag "cds_start_NF"; havana_gene "OTTMUSG00000014985.1"; havana_transcript "OTTMUST00000035587.1";
chr2	HAVANA	exon	93672894	93672960	0	-	.	gene_id "ENSMUSG00000040272.15"; transcript_id "ENSMUST00000111246.8"; gene_type "protein_coding"; gene_name "Accs"; transcript_type "protein_coding"; transcript_name "Accs-203"; exon_number 6; exon_id "ENSMUSE00000441466.2"; level 2; protein_id "ENSMUSP00000106877.2"; transcript_support_level "1"; mgi_id "MGI:1919717"; tag "basic"; tag "Ensembl_canonical"; tag "GENCODE_Primary"; tag "appris_principal_1"; tag "CCDS"; ccdsid "CCDS71105.1"; havana_gene "OTTMUSG00000014985.1"; havana_transcript "OTTMUST00000035571.1";
chr2	HAVANA	CDS	93672894	93672960	0	-	0	gene_id "ENSMUSG00000040272.15"; transcript_id "ENSMUST00000111246.8"; gene_type "protein_coding"; gene_name "Accs"; transcript_type "protein_coding"; transcript_name "Accs-203"; exon_number 6; exon_id "ENSMUSE00000441466.2"; level 2; protein_id "ENSMUSP00000106877.2"; transcript_support_level "1"; mgi_id "MGI:1919717"; tag "basic"; tag "Ensembl_canonical"; tag "GENCODE_Primary"; tag "appris_principal_1"; tag "CCDS"; ccdsid "CCDS71105.1"; havana_gene "OTTMUSG00000014985.1"; havana_transcript "OTTMUST00000035571.1";
chr2	HAVANA	exon	93672894	93672960	0	-	.	gene_id "ENSMUSG00000040272.15"; transcript_id "ENSMUST00000068513.11"; gene_type "protein_coding"; gene_name "Accs"; transcript_type "protein_coding"; transcript_name "Accs-202"; exon_number 6; exon_id "ENSMUSE00000441466.2"; level 2; protein_id "ENSMUSP00000065389.5"; transcript_support_level "5"; mgi_id "MGI:1919717"; tag "alternative_5_UTR"; tag "basic"; tag "CCDS"; ccdsid "CCDS16457.1"; havana_gene "OTTMUSG00000014985.1"; havana_transcript "OTTMUST00000035580.1";
chr2	HAVANA	CDS	93672894	93672960	0	-	0	gene_id "ENSMUSG00000040272.15"; transcript_id "ENSMUST00000068513.11"; gene_type "protein_coding"; gene_name "Accs"; transcript_type "protein_coding"; transcript_name "Accs-202"; exon_number 6; exon_id "ENSMUSE00000441466.2"; level 2; protein_id "ENSMUSP00000065389.5"; transcript_support_level "5"; mgi_id "MGI:1919717"; tag "alternative_5_UTR"; tag "basic"; tag "CCDS"; ccdsid "CCDS16457.1"; havana_gene "OTTMUSG00000014985.1"; havana_transcript "OTTMUST00000035580.1";
chr2	HAVANA	exon	93672894	93672960	0	-	.	gene_id "ENSMUSG00000040272.15"; transcript_id "ENSMUST00000041593.15"; gene_type "protein_coding"; gene_name "Accs"; transcript_type "protein_coding"; transcript_name "Accs-201"; exon_number 6; exon_id "ENSMUSE00000441466.2"; level 2; protein_id "ENSMUSP00000036268.9"; transcript_support_level "1"; mgi_id "MGI:1919717"; tag "basic"; tag "CCDS"; ccdsid "CCDS16457.1"; havana_gene "OTTMUSG00000014985.1"; havana_transcript "OTTMUST00000035570.1";
chr2	HAVANA	CDS	93672894	93672960	0	-	0	gene_id "ENSMUSG00000040272.15"; transcript_id "ENSMUST00000041593.15"; gene_type "protein_coding"; gene_name "Accs"; transcript_type "protein_coding"; transcript_name "Accs-201"; exon_number 6; exon_id "ENSMUSE00000441466.2"; level 2; protein_id "ENSMUSP00000036268.9"; transcript_support_level "1"; mgi_id "MGI:1919717"; tag "basic"; tag "CCDS"; ccdsid "CCDS16457.1"; havana_gene "OTTMUSG00000014985.1"; havana_transcript "OTTMUST00000035570.1";
chr2	HAVANA	exon	93672914	93672960	0	-	.	gene_id "ENSMUSG00000040272.15"; transcript_id "ENSMUST00000130077.2"; gene_type "protein_coding"; gene_name "Accs"; transcript_type "protein_coding"; transcript_name "Accs-205"; exon_number 6; exon_id "ENSMUSE00000727229.2"; level 2; protein_id "ENSMUSP00000114687.2"; transcript_support_level "3"; mgi_id "MGI:1919717"; tag "mRNA_end_NF"; tag "cds_end_NF"; tag "alternative_5_UTR"; havana_gene "OTTMUSG00000014985.1"; havana_transcript "OTTMUST00000035586.1";
chr2	HAVANA	CDS	93672914	93672960	0	-	0	gene_id "ENSMUSG00000040272.15"; transcript_id "ENSMUST00000130077.2"; gene_type "protein_coding"; gene_name "Accs"; transcript_type "protein_coding"; transcript_name "Accs-205"; exon_number 6; exon_id "ENSMUSE00000727229.2"; level 2; protein_id "ENSMUSP00000114687.2"; transcript_support_level "3"; mgi_id "MGI:1919717"; tag "mRNA_end_NF"; tag "cds_end_NF"; tag "alternative_5_UTR"; havana_gene "OTTMUSG00000014985.1"; havana_transcript "OTTMUST00000035586.1";
chr2	HAVANA	transcript	93672914	93680161	0	-	.	gene_id "ENSMUSG00000040272.15"; transcript_id "ENSMUST00000130077.2"; gene_type "protein_coding"; gene_name "Accs"; transcript_type "protein_coding"; transcript_name "Accs-205"; level 2; protein_id "ENSMUSP00000114687.2"; transcript_support_level "3"; mgi_id "MGI:1919717"; tag "mRNA_end_NF"; tag "cds_end_NF"; tag "alternative_5_UTR"; havana_gene "OTTMUSG00000014985.1"; havana_transcript "OTTMUST00000035586.1";
chr2	HAVANA	exon	93673143	93673333	0	-	.	gene_id "ENSMUSG00000040272.15"; transcript_id "ENSMUST00000149073.8"; gene_type "protein_coding"; gene_name "Accs"; transcript_type "retained_intron"; transcript_name "Accs-211"; exon_number 5; exon_id "ENSMUSE00000810983.2"; level 2; transcript_support_level "2"; mgi_id "MGI:1919717"; havana_gene "OTTMUSG00000014985.1"; havana_transcript "OTTMUST00000035584.1";
chr2	HAVANA	transcript	93673143	93680284	0	-	.	gene_id "ENSMUSG00000040272.15"; transcript_id "ENSMUST00000149073.8"; gene_type "protein_coding"; gene_name "Accs"; transcript_type "retained_intron"; transcript_name "Accs-211"; level 2; transcript_support_level "2"; mgi_id "MGI:1919717"; havana_gene "OTTMUSG00000014985.1"; havana_transcript "OTTMUST00000035584.1";
chr2	HAVANA	exon	93673154	93673333	0	-	.	gene_id "ENSMUSG00000040272.15"; transcript_id "ENSMUST00000141413.2"; gene_type "protein_coding"; gene_name "Accs"; transcript_type "retained_intron"; transcript_name "Accs-207"; exon_number 5; exon_id "ENSMUSE00000825508.2"; level 2; transcript_support_level "5"; mgi_id "MGI:1919717"; havana_gene "OTTMUSG00000014985.1"; havana_transcript "OTTMUST00000035585.1";
chr2	HAVANA	transcript	93673154	93680284	0	-	.	gene_id "ENSMUSG00000040272.15"; transcript_id "ENSMUST00000141413.2"; gene_type "protein_coding"; gene_name "Accs"; transcript_type "retained_intron"; transcript_name "Accs-207"; level 2; transcript_support_level "5"; mgi_id "MGI:1919717"; havana_gene "OTTMUSG00000014985.1"; havana_transcript "OTTMUST00000035585.1";
chr2	HAVANA	exon	93673264	93673333	0	-	.	gene_id "ENSMUSG00000040272.15"; transcript_id "ENSMUST00000111246.8"; gene_type "protein_coding"; gene_name "Accs"; transcript_type "protein_coding"; transcript_name "Accs-203"; exon_number 5; exon_id "ENSMUSE00001308361.2"; level 2; protein_id "ENSMUSP00000106877.2"; transcript_support_level "1"; mgi_id "MGI:1919717"; tag "basic"; tag "Ensembl_canonical"; tag "GENCODE_Primary"; tag "appris_principal_1"; tag "CCDS"; ccdsid "CCDS71105.1"; havana_gene "OTTMUSG00000014985.1"; havana_transcript "OTTMUST00000035571.1";
chr2	HAVANA	CDS	93673264	93673333	0	-	1	gene_id "ENSMUSG00000040272.15"; transcript_id "ENSMUST00000111246.8"; gene_type "protein_coding"; gene_name "Accs"; transcript_type "protein_coding"; transcript_name "Accs-203"; exon_number 5; exon_id "ENSMUSE00001308361.2"; level 2; protein_id "ENSMUSP00000106877.2"; transcript_support_level "1"; mgi_id "MGI:1919717"; tag "basic"; tag "Ensembl_canonical"; tag "GENCODE_Primary"; tag "appris_principal_1"; tag "CCDS"; ccdsid "CCDS71105.1"; havana_gene "OTTMUSG00000014985.1"; havana_transcript "OTTMUST00000035571.1";
chr2	HAVANA	exon	93673264	93673333	0	-	.	gene_id "ENSMUSG00000040272.15"; transcript_id "ENSMUST00000068513.11"; gene_type "protein_coding"; gene_name "Accs"; transcript_type "protein_coding"; transcript_name "Accs-202"; exon_number 5; exon_id "ENSMUSE00001308361.2"; level 2; protein_id "ENSMUSP00000065389.5"; transcript_support_level "5"; mgi_id "MGI:1919717"; tag "alternative_5_UTR"; tag "basic"; tag "CCDS"; ccdsid "CCDS16457.1"; havana_gene "OTTMUSG00000014985.1"; havana_transcript "OTTMUST00000035580.1";
chr2	HAVANA	CDS	93673264	93673333	0	-	1	gene_id "ENSMUSG00000040272.15"; transcript_id "ENSMUST00000068513.11"; gene_type "protein_coding"; gene_name "Accs"; transcript_type "protein_coding"; transcript_name "Accs-202"; exon_number 5; exon_id "ENSMUSE00001308361.2"; level 2; protein_id "ENSMUSP00000065389.5"; transcript_support_level "5"; mgi_id "MGI:1919717"; tag "alternative_5_UTR"; tag "basic"; tag "CCDS"; ccdsid "CCDS16457.1"; havana_gene "OTTMUSG00000014985.1"; havana_transcript "OTTMUST00000035580.1";
chr2	HAVANA	exon	93673264	93673333	0	-	.	gene_id "ENSMUSG00000040272.15"; transcript_id "ENSMUST00000041593.15"; gene_type "protein_coding"; gene_name "Accs"; transcript_type "protein_coding"; transcript_name "Accs-201"; exon_number 5; exon_id "ENSMUSE00001308361.2"; level 2; protein_id "ENSMUSP00000036268.9"; transcript_support_level "1"; mgi_id "MGI:1919717"; tag "basic"; tag "CCDS"; ccdsid "CCDS16457.1"; havana_gene "OTTMUSG00000014985.1"; havana_transcript "OTTMUST00000035570.1";
chr2	HAVANA	CDS	93673264	93673333	0	-	1	gene_id "ENSMUSG00000040272.15"; transcript_id "ENSMUST00000041593.15"; gene_type "protein_coding"; gene_name "Accs"; transcript_type "protein_coding"; transcript_name "Accs-201"; exon_number 5; exon_id "ENSMUSE00001308361.2"; level 2; protein_id "ENSMUSP00000036268.9"; transcript_support_level "1"; mgi_id "MGI:1919717"; tag "basic"; tag "CCDS"; ccdsid "CCDS16457.1"; havana_gene "OTTMUSG00000014985.1"; havana_transcript "OTTMUST00000035570.1";
chr2	HAVANA	exon	93673264	93673333	0	-	.	gene_id "ENSMUSG00000040272.15"; transcript_id "ENSMUST00000146436.8"; gene_type "protein_coding"; gene_name "Accs"; transcript_type "retained_intron"; transcript_name "Accs-209"; exon_number 5; exon_id "ENSMUSE00001309485.2"; level 2; transcript_support_level "1"; mgi_id "MGI:1919717"; havana_gene "OTTMUSG00000014985.1"; havana_transcript "OTTMUST00000035579.1";
chr2	HAVANA	exon	93673264	93673333	0	-	.	gene_id "ENSMUSG00000040272.15"; transcript_id "ENSMUST00000150666.8"; gene_type "protein_coding"; gene_name "Accs"; transcript_type "nonsense_mediated_decay"; transcript_name "Accs-212"; exon_number 4; exon_id "ENSMUSE00001308361.2"; level 2; protein_id "ENSMUSP00000119096.2"; transcript_support_level "5"; mgi_id "MGI:1919717"; tag "mRNA_start_NF"; tag "cds_start_NF"; havana_gene "OTTMUSG00000014985.1"; havana_transcript "OTTMUST00000035587.1";
chr2	HAVANA	CDS	93673264	93673333	0	-	1	gene_id "ENSMUSG00000040272.15"; transcript_id "ENSMUST00000150666.8"; gene_type "protein_coding"; gene_name "Accs"; transcript_type "nonsense_mediated_decay"; transcript_name "Accs-212"; exon_number 4; exon_id "ENSMUSE00001308361.2"; level 2; protein_id "ENSMUSP00000119096.2"; transcript_support_level "5"; mgi_id "MGI:1919717"; tag "mRNA_start_NF"; tag "cds_start_NF"; havana_gene "OTTMUSG00000014985.1"; havana_transcript "OTTMUST00000035587.1";
chr2	HAVANA	exon	93673264	93673333	0	-	.	gene_id "ENSMUSG00000040272.15"; transcript_id "ENSMUST00000130077.2"; gene_type "protein_coding"; gene_name "Accs"; transcript_type "protein_coding"; transcript_name "Accs-205"; exon_number 5; exon_id "ENSMUSE00001308361.2"; level 2; protein_id "ENSMUSP00000114687.2"; transcript_support_level "3"; mgi_id "MGI:1919717"; tag "mRNA_end_NF"; tag "cds_end_NF"; tag "alternative_5_UTR"; havana_gene "OTTMUSG00000014985.1"; havana_transcript "OTTMUST00000035586.1";
chr2	HAVANA	CDS	93673264	93673333	0	-	1	gene_id "ENSMUSG00000040272.15"; transcript_id "ENSMUST00000130077.2"; gene_type "protein_coding"; gene_name "Accs"; transcript_type "protein_coding"; transcript_name "Accs-205"; exon_number 5; exon_id "ENSMUSE00001308361.2"; level 2; protein_id "ENSMUSP00000114687.2"; transcript_support_level "3"; mgi_id "MGI:1919717"; tag "mRNA_end_NF"; tag "cds_end_NF"; tag "alternative_5_UTR"; havana_gene "OTTMUSG00000014985.1"; havana_transcript "OTTMUST00000035586.1";
chr2	HAVANA	exon	93674548	93674618	0	-	.	gene_id "ENSMUSG00000040272.15"; transcript_id "ENSMUST00000111246.8"; gene_type "protein_coding"; gene_name "Accs"; transcript_type "protein_coding"; transcript_name "Accs-203"; exon_number 4; exon_id "ENSMUSE00001308628.2"; level 2; protein_id "ENSMUSP00000106877.2"; transcript_support_level "1"; mgi_id "MGI:1919717"; tag "basic"; tag "Ensembl_canonical"; tag "GENCODE_Primary"; tag "appris_principal_1"; tag "CCDS"; ccdsid "CCDS71105.1"; havana_gene "OTTMUSG00000014985.1"; havana_transcript "OTTMUST00000035571.1";
chr2	HAVANA	CDS	93674548	93674618	0	-	0	gene_id "ENSMUSG00000040272.15"; transcript_id "ENSMUST00000111246.8"; gene_type "protein_coding"; gene_name "Accs"; transcript_type "protein_coding"; transcript_name "Accs-203"; exon_number 4; exon_id "ENSMUSE00001308628.2"; level 2; protein_id "ENSMUSP00000106877.2"; transcript_support_level "1"; mgi_id "MGI:1919717"; tag "basic"; tag "Ensembl_canonical"; tag "GENCODE_Primary"; tag "appris_principal_1"; tag "CCDS"; ccdsid "CCDS71105.1"; havana_gene "OTTMUSG00000014985.1"; havana_transcript "OTTMUST00000035571.1";
chr2	HAVANA	exon	93674548	93674618	0	-	.	gene_id "ENSMUSG00000040272.15"; transcript_id "ENSMUST00000068513.11"; gene_type "protein_coding"; gene_name "Accs"; transcript_type "protein_coding"; transcript_name "Accs-202"; exon_number 4; exon_id "ENSMUSE00001308628.2"; level 2; protein_id "ENSMUSP00000065389.5"; transcript_support_level "5"; mgi_id "MGI:1919717"; tag "alternative_5_UTR"; tag "basic"; tag "CCDS"; ccdsid "CCDS16457.1"; havana_gene "OTTMUSG00000014985.1"; havana_transcript "OTTMUST00000035580.1";
chr2	HAVANA	CDS	93674548	93674618	0	-	0	gene_id "ENSMUSG00000040272.15"; transcript_id "ENSMUST00000068513.11"; gene_type "protein_coding"; gene_name "Accs"; transcript_type "protein_coding"; transcript_name "Accs-202"; exon_number 4; exon_id "ENSMUSE00001308628.2"; level 2; protein_id "ENSMUSP00000065389.5"; transcript_support_level "5"; mgi_id "MGI:1919717"; tag "alternative_5_UTR"; tag "basic"; tag "CCDS"; ccdsid "CCDS16457.1"; havana_gene "OTTMUSG00000014985.1"; havana_transcript "OTTMUST00000035580.1";
chr2	HAVANA	exon	93674548	93674618	0	-	.	gene_id "ENSMUSG00000040272.15"; transcript_id "ENSMUST00000041593.15"; gene_type "protein_coding"; gene_name "Accs"; transcript_type "protein_coding"; transcript_name "Accs-201"; exon_number 4; exon_id "ENSMUSE00001308628.2"; level 2; protein_id "ENSMUSP00000036268.9"; transcript_support_level "1"; mgi_id "MGI:1919717"; tag "basic"; tag "CCDS"; ccdsid "CCDS16457.1"; havana_gene "OTTMUSG00000014985.1"; havana_transcript "OTTMUST00000035570.1";
chr2	HAVANA	CDS	93674548	93674618	0	-	0	gene_id "ENSMUSG00000040272.15"; transcript_id "ENSMUST00000041593.15"; gene_type "protein_coding"; gene_name "Accs"; transcript_type "protein_coding"; transcript_name "Accs-201"; exon_number 4; exon_id "ENSMUSE00001308628.2"; level 2; protein_id "ENSMUSP00000036268.9"; transcript_support_level "1"; mgi_id "MGI:1919717"; tag "basic"; tag "CCDS"; ccdsid "CCDS16457.1"; havana_gene "OTTMUSG00000014985.1"; havana_transcript "OTTMUST00000035570.1";
chr2	HAVANA	exon	93674548	93674618	0	-	.	gene_id "ENSMUSG00000040272.15"; transcript_id "ENSMUST00000146436.8"; gene_type "protein_coding"; gene_name "Accs"; transcript_type "retained_intron"; transcript_name "Accs-209"; exon_number 4; exon_id "ENSMUSE00001226937.2"; level 2; transcript_support_level "1"; mgi_id "MGI:1919717"; havana_gene "OTTMUSG00000014985.1"; havana_transcript "OTTMUST00000035579.1";
chr2	HAVANA	exon	93674548	93674618	0	-	.	gene_id "ENSMUSG00000040272.15"; transcript_id "ENSMUST00000150666.8"; gene_type "protein_coding"; gene_name "Accs"; transcript_type "nonsense_mediated_decay"; transcript_name "Accs-212"; exon_number 3; exon_id "ENSMUSE00001308628.2"; level 2; protein_id "ENSMUSP00000119096.2"; transcript_support_level "5"; mgi_id "MGI:1919717"; tag "mRNA_start_NF"; tag "cds_start_NF"; havana_gene "OTTMUSG00000014985.1"; havana_transcript "OTTMUST00000035587.1";
chr2	HAVANA	CDS	93674548	93674618	0	-	0	gene_id "ENSMUSG00000040272.15"; transcript_id "ENSMUST00000150666.8"; gene_type "protein_coding"; gene_name "Accs"; transcript_type "nonsense_mediated_decay"; transcript_name "Accs-212"; exon_number 3; exon_id "ENSMUSE00001308628.2"; level 2; protein_id "ENSMUSP00000119096.2"; transcript_support_level "5"; mgi_id "MGI:1919717"; tag "mRNA_start_NF"; tag "cds_start_NF"; havana_gene "OTTMUSG00000014985.1"; havana_transcript "OTTMUST00000035587.1";
chr2	HAVANA	exon	93674548	93674618	0	-	.	gene_id "ENSMUSG00000040272.15"; transcript_id "ENSMUST00000130077.2"; gene_type "protein_coding"; gene_name "Accs"; transcript_type "protein_coding"; transcript_name "Accs-205"; exon_number 4; exon_id "ENSMUSE00001308628.2"; level 2; protein_id "ENSMUSP00000114687.2"; transcript_support_level "3"; mgi_id "MGI:1919717"; tag "mRNA_end_NF"; tag "cds_end_NF"; tag "alternative_5_UTR"; havana_gene "OTTMUSG00000014985.1"; havana_transcript "OTTMUST00000035586.1";
chr2	HAVANA	CDS	93674548	93674618	0	-	0	gene_id "ENSMUSG00000040272.15"; transcript_id "ENSMUST00000130077.2"; gene_type "protein_coding"; gene_name "Accs"; transcript_type "protein_coding"; transcript_name "Accs-205"; exon_number 4; exon_id "ENSMUSE00001308628.2"; level 2; protein_id "ENSMUSP00000114687.2"; transcript_support_level "3"; mgi_id "MGI:1919717"; tag "mRNA_end_NF"; tag "cds_end_NF"; tag "alternative_5_UTR"; havana_gene "OTTMUSG00000014985.1"; havana_transcript "OTTMUST00000035586.1";
chr2	HAVANA	exon	93674548	93674618	0	-	.	gene_id "ENSMUSG00000040272.15"; transcript_id "ENSMUST00000149073.8"; gene_type "protein_coding"; gene_name "Accs"; transcript_type "retained_intron"; transcript_name "Accs-211"; exon_number 4; exon_id "ENSMUSE00001226937.2"; level 2; transcript_support_level "2"; mgi_id "MGI:1919717"; havana_gene "OTTMUSG00000014985.1"; havana_transcript "OTTMUST00000035584.1";
chr2	HAVANA	exon	93674548	93674618	0	-	.	gene_id "ENSMUSG00000040272.15"; transcript_id "ENSMUST00000141413.2"; gene_type "protein_coding"; gene_name "Accs"; transcript_type "retained_intron"; transcript_name "Accs-207"; exon_number 4; exon_id "ENSMUSE00001226937.2"; level 2; transcript_support_level "5"; mgi_id "MGI:1919717"; havana_gene "OTTMUSG00000014985.1"; havana_transcript "OTTMUST00000035585.1";
chr2	HAVANA	exon	93675366	93675987	0	-	.	gene_id "ENSMUSG00000040272.15"; transcript_id "ENSMUST00000148268.2"; gene_type "protein_coding"; gene_name "Accs"; transcript_type "protein_coding_CDS_not_defined"; transcript_name "Accs-210"; exon_number 2; exon_id "ENSMUSE00000767179.2"; level 2; transcript_support_level "2"; mgi_id "MGI:1919717"; havana_gene "OTTMUSG00000014985.1"; havana_transcript "OTTMUST00000035598.1";
chr2	HAVANA	transcript	93675366	93676129	0	-	.	gene_id "ENSMUSG00000040272.15"; transcript_id "ENSMUST00000148268.2"; gene_type "protein_coding"; gene_name "Accs"; transcript_type "protein_coding_CDS_not_defined"; transcript_name "Accs-210"; level 2; transcript_support_level "2"; mgi_id "MGI:1919717"; havana_gene "OTTMUSG00000014985.1"; havana_transcript "OTTMUST00000035598.1";
chr2	HAVANA	exon	93676024	93676129	0	-	.	gene_id "ENSMUSG00000040272.15"; transcript_id "ENSMUST00000148268.2"; gene_type "protein_coding"; gene_name "Accs"; transcript_type "protein_coding_CDS_not_defined"; transcript_name "Accs-210"; exon_number 1; exon_id "ENSMUSE00000839112.2"; level 2; transcript_support_level "2"; mgi_id "MGI:1919717"; havana_gene "OTTMUSG00000014985.1"; havana_transcript "OTTMUST00000035598.1";
chr2	HAVANA	exon	93676092	93676151	0	-	.	gene_id "ENSMUSG00000040272.15"; transcript_id "ENSMUST00000111246.8"; gene_type "protein_coding"; gene_name "Accs"; transcript_type "protein_coding"; transcript_name "Accs-203"; exon_number 3; exon_id "ENSMUSE00001277070.2"; level 2; protein_id "ENSMUSP00000106877.2"; transcript_support_level "1"; mgi_id "MGI:1919717"; tag "basic"; tag "Ensembl_canonical"; tag "GENCODE_Primary"; tag "appris_principal_1"; tag "CCDS"; ccdsid "CCDS71105.1"; havana_gene "OTTMUSG00000014985.1"; havana_transcript "OTTMUST00000035571.1";
chr2	HAVANA	CDS	93676092	93676151	0	-	0	gene_id "ENSMUSG00000040272.15"; transcript_id "ENSMUST00000111246.8"; gene_type "protein_coding"; gene_name "Accs"; transcript_type "protein_coding"; transcript_name "Accs-203"; exon_number 3; exon_id "ENSMUSE00001277070.2"; level 2; protein_id "ENSMUSP00000106877.2"; transcript_support_level "1"; mgi_id "MGI:1919717"; tag "basic"; tag "Ensembl_canonical"; tag "GENCODE_Primary"; tag "appris_principal_1"; tag "CCDS"; ccdsid "CCDS71105.1"; havana_gene "OTTMUSG00000014985.1"; havana_transcript "OTTMUST00000035571.1";
chr2	HAVANA	exon	93676092	93676151	0	-	.	gene_id "ENSMUSG00000040272.15"; transcript_id "ENSMUST00000068513.11"; gene_type "protein_coding"; gene_name "Accs"; transcript_type "protein_coding"; transcript_name "Accs-202"; exon_number 3; exon_id "ENSMUSE00001277070.2"; level 2; protein_id "ENSMUSP00000065389.5"; transcript_support_level "5"; mgi_id "MGI:1919717"; tag "alternative_5_UTR"; tag "basic"; tag "CCDS"; ccdsid "CCDS16457.1"; havana_gene "OTTMUSG00000014985.1"; havana_transcript "OTTMUST00000035580.1";
chr2	HAVANA	CDS	93676092	93676151	0	-	0	gene_id "ENSMUSG00000040272.15"; transcript_id "ENSMUST00000068513.11"; gene_type "protein_coding"; gene_name "Accs"; transcript_type "protein_coding"; transcript_name "Accs-202"; exon_number 3; exon_id "ENSMUSE00001277070.2"; level 2; protein_id "ENSMUSP00000065389.5"; transcript_support_level "5"; mgi_id "MGI:1919717"; tag "alternative_5_UTR"; tag "basic"; tag "CCDS"; ccdsid "CCDS16457.1"; havana_gene "OTTMUSG00000014985.1"; havana_transcript "OTTMUST00000035580.1";
chr2	HAVANA	exon	93676092	93676151	0	-	.	gene_id "ENSMUSG00000040272.15"; transcript_id "ENSMUST00000041593.15"; gene_type "protein_coding"; gene_name "Accs"; transcript_type "protein_coding"; transcript_name "Accs-201"; exon_number 3; exon_id "ENSMUSE00001277070.2"; level 2; protein_id "ENSMUSP00000036268.9"; transcript_support_level "1"; mgi_id "MGI:1919717"; tag "basic"; tag "CCDS"; ccdsid "CCDS16457.1"; havana_gene "OTTMUSG00000014985.1"; havana_transcript "OTTMUST00000035570.1";
chr2	HAVANA	CDS	93676092	93676151	0	-	0	gene_id "ENSMUSG00000040272.15"; transcript_id "ENSMUST00000041593.15"; gene_type "protein_coding"; gene_name "Accs"; transcript_type "protein_coding"; transcript_name "Accs-201"; exon_number 3; exon_id "ENSMUSE00001277070.2"; level 2; protein_id "ENSMUSP00000036268.9"; transcript_support_level "1"; mgi_id "MGI:1919717"; tag "basic"; tag "CCDS"; ccdsid "CCDS16457.1"; havana_gene "OTTMUSG00000014985.1"; havana_transcript "OTTMUST00000035570.1";
chr2	HAVANA	exon	93676092	93676151	0	-	.	gene_id "ENSMUSG00000040272.15"; transcript_id "ENSMUST00000146436.8"; gene_type "protein_coding"; gene_name "Accs"; transcript_type "retained_intron"; transcript_name "Accs-209"; exon_number 3; exon_id "ENSMUSE00001225042.2"; level 2; transcript_support_level "1"; mgi_id "MGI:1919717"; havana_gene "OTTMUSG00000014985.1"; havana_transcript "OTTMUST00000035579.1";
chr2	HAVANA	exon	93676092	93676151	0	-	.	gene_id "ENSMUSG00000040272.15"; transcript_id "ENSMUST00000150666.8"; gene_type "protein_coding"; gene_name "Accs"; transcript_type "nonsense_mediated_decay"; transcript_name "Accs-212"; exon_number 2; exon_id "ENSMUSE00001277070.2"; level 2; protein_id "ENSMUSP00000119096.2"; transcript_support_level "5"; mgi_id "MGI:1919717"; tag "mRNA_start_NF"; tag "cds_start_NF"; havana_gene "OTTMUSG00000014985.1"; havana_transcript "OTTMUST00000035587.1";
chr2	HAVANA	CDS	93676092	93676151	0	-	0	gene_id "ENSMUSG00000040272.15"; transcript_id "ENSMUST00000150666.8"; gene_type "protein_coding"; gene_name "Accs"; transcript_type "nonsense_mediated_decay"; transcript_name "Accs-212"; exon_number 2; exon_id "ENSMUSE00001277070.2"; level 2; protein_id "ENSMUSP00000119096.2"; transcript_support_level "5"; mgi_id "MGI:1919717"; tag "mRNA_start_NF"; tag "cds_start_NF"; havana_gene "OTTMUSG00000014985.1"; havana_transcript "OTTMUST00000035587.1";
chr2	HAVANA	exon	93676092	93676151	0	-	.	gene_id "ENSMUSG00000040272.15"; transcript_id "ENSMUST00000130077.2"; gene_type "protein_coding"; gene_name "Accs"; transcript_type "protein_coding"; transcript_name "Accs-205"; exon_number 3; exon_id "ENSMUSE00001277070.2"; level 2; protein_id "ENSMUSP00000114687.2"; transcript_support_level "3"; mgi_id "MGI:1919717"; tag "mRNA_end_NF"; tag "cds_end_NF"; tag "alternative_5_UTR"; havana_gene "OTTMUSG00000014985.1"; havana_transcript "OTTMUST00000035586.1";
chr2	HAVANA	CDS	93676092	93676151	0	-	0	gene_id "ENSMUSG00000040272.15"; transcript_id "ENSMUST00000130077.2"; gene_type "protein_coding"; gene_name "Accs"; transcript_type "protein_coding"; transcript_name "Accs-205"; exon_number 3; exon_id "ENSMUSE00001277070.2"; level 2; protein_id "ENSMUSP00000114687.2"; transcript_support_level "3"; mgi_id "MGI:1919717"; tag "mRNA_end_NF"; tag "cds_end_NF"; tag "alternative_5_UTR"; havana_gene "OTTMUSG00000014985.1"; havana_transcript "OTTMUST00000035586.1";
chr2	HAVANA	exon	93676092	93676151	0	-	.	gene_id "ENSMUSG00000040272.15"; transcript_id "ENSMUST00000149073.8"; gene_type "protein_coding"; gene_name "Accs"; transcript_type "retained_intron"; transcript_name "Accs-211"; exon_number 3; exon_id "ENSMUSE00001225042.2"; level 2; transcript_support_level "2"; mgi_id "MGI:1919717"; havana_gene "OTTMUSG00000014985.1"; havana_transcript "OTTMUST00000035584.1";
chr2	HAVANA	exon	93676092	93676151	0	-	.	gene_id "ENSMUSG00000040272.15"; transcript_id "ENSMUST00000141413.2"; gene_type "protein_coding"; gene_name "Accs"; transcript_type "retained_intron"; transcript_name "Accs-207"; exon_number 3; exon_id "ENSMUSE00001225042.2"; level 2; transcript_support_level "5"; mgi_id "MGI:1919717"; havana_gene "OTTMUSG00000014985.1"; havana_transcript "OTTMUST00000035585.1";
chr2	HAVANA	exon	93678262	93678274	0	-	.	gene_id "ENSMUSG00000040272.15"; transcript_id "ENSMUST00000150666.8"; gene_type "protein_coding"; gene_name "Accs"; transcript_type "nonsense_mediated_decay"; transcript_name "Accs-212"; exon_number 1; exon_id "ENSMUSE00001469442.2"; level 2; protein_id "ENSMUSP00000119096.2"; transcript_support_level "5"; mgi_id "MGI:1919717"; tag "mRNA_start_NF"; tag "cds_start_NF"; havana_gene "OTTMUSG00000014985.1"; havana_transcript "OTTMUST00000035587.1";
chr2	HAVANA	CDS	93678262	93678274	0	-	1	gene_id "ENSMUSG00000040272.15"; transcript_id "ENSMUST00000150666.8"; gene_type "protein_coding"; gene_name "Accs"; transcript_type "nonsense_mediated_decay"; transcript_name "Accs-212"; exon_number 1; exon_id "ENSMUSE00001469442.2"; level 2; protein_id "ENSMUSP00000119096.2"; transcript_support_level "5"; mgi_id "MGI:1919717"; tag "mRNA_start_NF"; tag "cds_start_NF"; havana_gene "OTTMUSG00000014985.1"; havana_transcript "OTTMUST00000035587.1";
chr2	HAVANA	CDS	93678262	93678483	0	-	0	gene_id "ENSMUSG00000040272.15"; transcript_id "ENSMUST00000068513.11"; gene_type "protein_coding"; gene_name "Accs"; transcript_type "protein_coding"; transcript_name "Accs-202"; exon_number 2; exon_id "ENSMUSE00001345362.2"; level 2; protein_id "ENSMUSP00000065389.5"; transcript_support_level "5"; mgi_id "MGI:1919717"; tag "alternative_5_UTR"; tag "basic"; tag "CCDS"; ccdsid "CCDS16457.1"; havana_gene "OTTMUSG00000014985.1"; havana_transcript "OTTMUST00000035580.1";
chr2	HAVANA	CDS	93678262	93678483	0	-	0	gene_id "ENSMUSG00000040272.15"; transcript_id "ENSMUST00000041593.15"; gene_type "protein_coding"; gene_name "Accs"; transcript_type "protein_coding"; transcript_name "Accs-201"; exon_number 2; exon_id "ENSMUSE00001262998.2"; level 2; protein_id "ENSMUSP00000036268.9"; transcript_support_level "1"; mgi_id "MGI:1919717"; tag "basic"; tag "CCDS"; ccdsid "CCDS16457.1"; havana_gene "OTTMUSG00000014985.1"; havana_transcript "OTTMUST00000035570.1";
chr2	HAVANA	CDS	93678262	93678483	0	-	0	gene_id "ENSMUSG00000040272.15"; transcript_id "ENSMUST00000130077.2"; gene_type "protein_coding"; gene_name "Accs"; transcript_type "protein_coding"; transcript_name "Accs-205"; exon_number 2; exon_id "ENSMUSE00001244676.2"; level 2; protein_id "ENSMUSP00000114687.2"; transcript_support_level "3"; mgi_id "MGI:1919717"; tag "mRNA_end_NF"; tag "cds_end_NF"; tag "alternative_5_UTR"; havana_gene "OTTMUSG00000014985.1"; havana_transcript "OTTMUST00000035586.1";
chr2	HAVANA	exon	93678262	93678531	0	-	.	gene_id "ENSMUSG00000040272.15"; transcript_id "ENSMUST00000041593.15"; gene_type "protein_coding"; gene_name "Accs"; transcript_type "protein_coding"; transcript_name "Accs-201"; exon_number 2; exon_id "ENSMUSE00001262998.2"; level 2; protein_id "ENSMUSP00000036268.9"; transcript_support_level "1"; mgi_id "MGI:1919717"; tag "basic"; tag "CCDS"; ccdsid "CCDS16457.1"; havana_gene "OTTMUSG00000014985.1"; havana_transcript "OTTMUST00000035570.1";
chr2	HAVANA	exon	93678262	93678531	0	-	.	gene_id "ENSMUSG00000040272.15"; transcript_id "ENSMUST00000141413.2"; gene_type "protein_coding"; gene_name "Accs"; transcript_type "retained_intron"; transcript_name "Accs-207"; exon_number 2; exon_id "ENSMUSE00001225778.2"; level 2; transcript_support_level "5"; mgi_id "MGI:1919717"; havana_gene "OTTMUSG00000014985.1"; havana_transcript "OTTMUST00000035585.1";
chr2	HAVANA	exon	93678262	93678534	0	-	.	gene_id "ENSMUSG00000040272.15"; transcript_id "ENSMUST00000146436.8"; gene_type "protein_coding"; gene_name "Accs"; transcript_type "retained_intron"; transcript_name "Accs-209"; exon_number 2; exon_id "ENSMUSE00001216019.2"; level 2; transcript_support_level "1"; mgi_id "MGI:1919717"; havana_gene "OTTMUSG00000014985.1"; havana_transcript "OTTMUST00000035579.1";
chr2	HAVANA	exon	93678262	93678534	0	-	.	gene_id "ENSMUSG00000040272.15"; transcript_id "ENSMUST00000130077.2"; gene_type "protein_coding"; gene_name "Accs"; transcript_type "protein_coding"; transcript_name "Accs-205"; exon_number 2; exon_id "ENSMUSE00001244676.2"; level 2; protein_id "ENSMUSP00000114687.2"; transcript_support_level "3"; mgi_id "MGI:1919717"; tag "mRNA_end_NF"; tag "cds_end_NF"; tag "alternative_5_UTR"; havana_gene "OTTMUSG00000014985.1"; havana_transcript "OTTMUST00000035586.1";
chr2	HAVANA	exon	93678262	93678534	0	-	.	gene_id "ENSMUSG00000040272.15"; transcript_id "ENSMUST00000149073.8"; gene_type "protein_coding"; gene_name "Accs"; transcript_type "retained_intron"; transcript_name "Accs-211"; exon_number 2; exon_id "ENSMUSE00001216019.2"; level 2; transcript_support_level "2"; mgi_id "MGI:1919717"; havana_gene "OTTMUSG00000014985.1"; havana_transcript "OTTMUST00000035584.1";
chr2	HAVANA	exon	93678262	93678552	0	-	.	gene_id "ENSMUSG00000040272.15"; transcript_id "ENSMUST00000111246.8"; gene_type "protein_coding"; gene_name "Accs"; transcript_type "protein_coding"; transcript_name "Accs-203"; exon_number 2; exon_id "ENSMUSE00001338851.2"; level 2; protein_id "ENSMUSP00000106877.2"; transcript_support_level "1"; mgi_id "MGI:1919717"; tag "basic"; tag "Ensembl_canonical"; tag "GENCODE_Primary"; tag "appris_principal_1"; tag "CCDS"; ccdsid "CCDS71105.1"; havana_gene "OTTMUSG00000014985.1"; havana_transcript "OTTMUST00000035571.1";
chr2	HAVANA	CDS	93678262	93678552	0	-	0	gene_id "ENSMUSG00000040272.15"; transcript_id "ENSMUST00000111246.8"; gene_type "protein_coding"; gene_name "Accs"; transcript_type "protein_coding"; transcript_name "Accs-203"; exon_number 2; exon_id "ENSMUSE00001338851.2"; level 2; protein_id "ENSMUSP00000106877.2"; transcript_support_level "1"; mgi_id "MGI:1919717"; tag "basic"; tag "Ensembl_canonical"; tag "GENCODE_Primary"; tag "appris_principal_1"; tag "CCDS"; ccdsid "CCDS71105.1"; havana_gene "OTTMUSG00000014985.1"; havana_transcript "OTTMUST00000035571.1";
chr2	HAVANA	exon	93678262	93678552	0	-	.	gene_id "ENSMUSG00000040272.15"; transcript_id "ENSMUST00000068513.11"; gene_type "protein_coding"; gene_name "Accs"; transcript_type "protein_coding"; transcript_name "Accs-202"; exon_number 2; exon_id "ENSMUSE00001345362.2"; level 2; protein_id "ENSMUSP00000065389.5"; transcript_support_level "5"; mgi_id "MGI:1919717"; tag "alternative_5_UTR"; tag "basic"; tag "CCDS"; ccdsid "CCDS16457.1"; havana_gene "OTTMUSG00000014985.1"; havana_transcript "OTTMUST00000035580.1";
chr2	HAVANA	start_codon	93678481	93678483	0	-	0	gene_id "ENSMUSG00000040272.15"; transcript_id "ENSMUST00000068513.11"; gene_type "protein_coding"; gene_name "Accs"; transcript_type "protein_coding"; transcript_name "Accs-202"; exon_number 2; exon_id "ENSMUSE00001345362.2"; level 2; protein_id "ENSMUSP00000065389.5"; transcript_support_level "5"; mgi_id "MGI:1919717"; tag "alternative_5_UTR"; tag "basic"; tag "CCDS"; ccdsid "CCDS16457.1"; havana_gene "OTTMUSG00000014985.1"; havana_transcript "OTTMUST00000035580.1";
chr2	HAVANA	start_codon	93678481	93678483	0	-	0	gene_id "ENSMUSG00000040272.15"; transcript_id "ENSMUST00000041593.15"; gene_type "protein_coding"; gene_name "Accs"; transcript_type "protein_coding"; transcript_name "Accs-201"; exon_number 2; exon_id "ENSMUSE00001262998.2"; level 2; protein_id "ENSMUSP00000036268.9"; transcript_support_level "1"; mgi_id "MGI:1919717"; tag "basic"; tag "CCDS"; ccdsid "CCDS16457.1"; havana_gene "OTTMUSG00000014985.1"; havana_transcript "OTTMUST00000035570.1";
chr2	HAVANA	start_codon	93678481	93678483	0	-	0	gene_id "ENSMUSG00000040272.15"; transcript_id "ENSMUST00000130077.2"; gene_type "protein_coding"; gene_name "Accs"; transcript_type "protein_coding"; transcript_name "Accs-205"; exon_number 2; exon_id "ENSMUSE00001244676.2"; level 2; protein_id "ENSMUSP00000114687.2"; transcript_support_level "3"; mgi_id "MGI:1919717"; tag "mRNA_end_NF"; tag "cds_end_NF"; tag "alternative_5_UTR"; havana_gene "OTTMUSG00000014985.1"; havana_transcript "OTTMUST00000035586.1";
chr2	HAVANA	UTR	93678484	93678531	0	-	.	gene_id "ENSMUSG00000040272.15"; transcript_id "ENSMUST00000041593.15"; gene_type "protein_coding"; gene_name "Accs"; transcript_type "protein_coding"; transcript_name "Accs-201"; exon_number 2; exon_id "ENSMUSE00001262998.2"; level 2; protein_id "ENSMUSP00000036268.9"; transcript_support_level "1"; mgi_id "MGI:1919717"; tag "basic"; tag "CCDS"; ccdsid "CCDS16457.1"; havana_gene "OTTMUSG00000014985.1"; havana_transcript "OTTMUST00000035570.1";
chr2	HAVANA	UTR	93678484	93678534	0	-	.	gene_id "ENSMUSG00000040272.15"; transcript_id "ENSMUST00000130077.2"; gene_type "protein_coding"; gene_name "Accs"; transcript_type "protein_coding"; transcript_name "Accs-205"; exon_number 2; exon_id "ENSMUSE00001244676.2"; level 2; protein_id "ENSMUSP00000114687.2"; transcript_support_level "3"; mgi_id "MGI:1919717"; tag "mRNA_end_NF"; tag "cds_end_NF"; tag "alternative_5_UTR"; havana_gene "OTTMUSG00000014985.1"; havana_transcript "OTTMUST00000035586.1";
chr2	HAVANA	UTR	93678484	93678552	0	-	.	gene_id "ENSMUSG00000040272.15"; transcript_id "ENSMUST00000068513.11"; gene_type "protein_coding"; gene_name "Accs"; transcript_type "protein_coding"; transcript_name "Accs-202"; exon_number 2; exon_id "ENSMUSE00001345362.2"; level 2; protein_id "ENSMUSP00000065389.5"; transcript_support_level "5"; mgi_id "MGI:1919717"; tag "alternative_5_UTR"; tag "basic"; tag "CCDS"; ccdsid "CCDS16457.1"; havana_gene "OTTMUSG00000014985.1"; havana_transcript "OTTMUST00000035580.1";
chr2	HAVANA	start_codon	93678550	93678552	0	-	0	gene_id "ENSMUSG00000040272.15"; transcript_id "ENSMUST00000111246.8"; gene_type "protein_coding"; gene_name "Accs"; transcript_type "protein_coding"; transcript_name "Accs-203"; exon_number 2; exon_id "ENSMUSE00001338851.2"; level 2; protein_id "ENSMUSP00000106877.2"; transcript_support_level "1"; mgi_id "MGI:1919717"; tag "basic"; tag "Ensembl_canonical"; tag "GENCODE_Primary"; tag "appris_principal_1"; tag "CCDS"; ccdsid "CCDS71105.1"; havana_gene "OTTMUSG00000014985.1"; havana_transcript "OTTMUST00000035571.1";
chr2	HAVANA	exon	93679890	93680144	0	-	.	gene_id "ENSMUSG00000040272.15"; transcript_id "ENSMUST00000041593.15"; gene_type "protein_coding"; gene_name "Accs"; transcript_type "protein_coding"; transcript_name "Accs-201"; exon_number 1; exon_id "ENSMUSE00000441487.3"; level 2; protein_id "ENSMUSP00000036268.9"; transcript_support_level "1"; mgi_id "MGI:1919717"; tag "basic"; tag "CCDS"; ccdsid "CCDS16457.1"; havana_gene "OTTMUSG00000014985.1"; havana_transcript "OTTMUST00000035570.1";
chr2	HAVANA	UTR	93679890	93680144	0	-	.	gene_id "ENSMUSG00000040272.15"; transcript_id "ENSMUST00000041593.15"; gene_type "protein_coding"; gene_name "Accs"; transcript_type "protein_coding"; transcript_name "Accs-201"; exon_number 1; exon_id "ENSMUSE00000441487.3"; level 2; protein_id "ENSMUSP00000036268.9"; transcript_support_level "1"; mgi_id "MGI:1919717"; tag "basic"; tag "CCDS"; ccdsid "CCDS16457.1"; havana_gene "OTTMUSG00000014985.1"; havana_transcript "OTTMUST00000035570.1";
chr2	HAVANA	exon	93679955	93680024	0	-	.	gene_id "ENSMUSG00000040272.15"; transcript_id "ENSMUST00000068513.11"; gene_type "protein_coding"; gene_name "Accs"; transcript_type "protein_coding"; transcript_name "Accs-202"; exon_number 1; exon_id "ENSMUSE00000687210.2"; level 2; protein_id "ENSMUSP00000065389.5"; transcript_support_level "5"; mgi_id "MGI:1919717"; tag "alternative_5_UTR"; tag "basic"; tag "CCDS"; ccdsid "CCDS16457.1"; havana_gene "OTTMUSG00000014985.1"; havana_transcript "OTTMUST00000035580.1";
chr2	HAVANA	UTR	93679955	93680024	0	-	.	gene_id "ENSMUSG00000040272.15"; transcript_id "ENSMUST00000068513.11"; gene_type "protein_coding"; gene_name "Accs"; transcript_type "protein_coding"; transcript_name "Accs-202"; exon_number 1; exon_id "ENSMUSE00000687210.2"; level 2; protein_id "ENSMUSP00000065389.5"; transcript_support_level "5"; mgi_id "MGI:1919717"; tag "alternative_5_UTR"; tag "basic"; tag "CCDS"; ccdsid "CCDS16457.1"; havana_gene "OTTMUSG00000014985.1"; havana_transcript "OTTMUST00000035580.1";
chr2	HAVANA	exon	93680110	93680161	0	-	.	gene_id "ENSMUSG00000040272.15"; transcript_id "ENSMUST00000130077.2"; gene_type "protein_coding"; gene_name "Accs"; transcript_type "protein_coding"; transcript_name "Accs-205"; exon_number 1; exon_id "ENSMUSE00000802834.2"; level 2; protein_id "ENSMUSP00000114687.2"; transcript_support_level "3"; mgi_id "MGI:1919717"; tag "mRNA_end_NF"; tag "cds_end_NF"; tag "alternative_5_UTR"; havana_gene "OTTMUSG00000014985.1"; havana_transcript "OTTMUST00000035586.1";
chr2	HAVANA	UTR	93680110	93680161	0	-	.	gene_id "ENSMUSG00000040272.15"; transcript_id "ENSMUST00000130077.2"; gene_type "protein_coding"; gene_name "Accs"; transcript_type "protein_coding"; transcript_name "Accs-205"; exon_number 1; exon_id "ENSMUSE00000802834.2"; level 2; protein_id "ENSMUSP00000114687.2"; transcript_support_level "3"; mgi_id "MGI:1919717"; tag "mRNA_end_NF"; tag "cds_end_NF"; tag "alternative_5_UTR"; havana_gene "OTTMUSG00000014985.1"; havana_transcript "OTTMUST00000035586.1";
chr2	HAVANA	exon	93680110	93680284	0	-	.	gene_id "ENSMUSG00000040272.15"; transcript_id "ENSMUST00000149073.8"; gene_type "protein_coding"; gene_name "Accs"; transcript_type "retained_intron"; transcript_name "Accs-211"; exon_number 1; exon_id "ENSMUSE00000782931.2"; level 2; transcript_support_level "2"; mgi_id "MGI:1919717"; havana_gene "OTTMUSG00000014985.1"; havana_transcript "OTTMUST00000035584.1";
chr2	HAVANA	exon	93680110	93680284	0	-	.	gene_id "ENSMUSG00000040272.15"; transcript_id "ENSMUST00000141413.2"; gene_type "protein_coding"; gene_name "Accs"; transcript_type "retained_intron"; transcript_name "Accs-207"; exon_number 1; exon_id "ENSMUSE00000782931.2"; level 2; transcript_support_level "5"; mgi_id "MGI:1919717"; havana_gene "OTTMUSG00000014985.1"; havana_transcript "OTTMUST00000035585.1";
chr2	HAVANA	exon	93680110	93680286	0	-	.	gene_id "ENSMUSG00000040272.15"; transcript_id "ENSMUST00000111246.8"; gene_type "protein_coding"; gene_name "Accs"; transcript_type "protein_coding"; transcript_name "Accs-203"; exon_number 1; exon_id "ENSMUSE00000599729.3"; level 2; protein_id "ENSMUSP00000106877.2"; transcript_support_level "1"; mgi_id "MGI:1919717"; tag "basic"; tag "Ensembl_canonical"; tag "GENCODE_Primary"; tag "appris_principal_1"; tag "CCDS"; ccdsid "CCDS71105.1"; havana_gene "OTTMUSG00000014985.1"; havana_transcript "OTTMUST00000035571.1";
chr2	HAVANA	UTR	93680110	93680286	0	-	.	gene_id "ENSMUSG00000040272.15"; transcript_id "ENSMUST00000111246.8"; gene_type "protein_coding"; gene_name "Accs"; transcript_type "protein_coding"; transcript_name "Accs-203"; exon_number 1; exon_id "ENSMUSE00000599729.3"; level 2; protein_id "ENSMUSP00000106877.2"; transcript_support_level "1"; mgi_id "MGI:1919717"; tag "basic"; tag "Ensembl_canonical"; tag "GENCODE_Primary"; tag "appris_principal_1"; tag "CCDS"; ccdsid "CCDS71105.1"; havana_gene "OTTMUSG00000014985.1"; havana_transcript "OTTMUST00000035571.1";
chr2	HAVANA	exon	93680110	93680288	0	-	.	gene_id "ENSMUSG00000040272.15"; transcript_id "ENSMUST00000146436.8"; gene_type "protein_coding"; gene_name "Accs"; transcript_type "retained_intron"; transcript_name "Accs-209"; exon_number 1; exon_id "ENSMUSE00000776323.2"; level 2; transcript_support_level "1"; mgi_id "MGI:1919717"; havana_gene "OTTMUSG00000014985.1"; havana_transcript "OTTMUST00000035579.1";
chr2	HAVANA	UTR	93685706	93686075	0	-	.	gene_id "ENSMUSG00000075023.13"; transcript_id "ENSMUST00000099690.4"; gene_type "protein_coding"; gene_name "Accsl"; transcript_type "protein_coding"; transcript_name "Accsl-201"; exon_number 15; exon_id "ENSMUSE00000821809.2"; level 2; protein_id "ENSMUSP00000097281.4"; transcript_support_level "1"; mgi_id "MGI:3584519"; tag "basic"; tag "Ensembl_canonical"; tag "GENCODE_Primary"; tag "appris_principal_2"; tag "CCDS"; ccdsid "CCDS38183.1"; havana_gene "OTTMUSG00000014992.1"; havana_transcript "OTTMUST00000035599.1";
chr2	HAVANA	UTR	93685706	93686075	0	-	.	gene_id "ENSMUSG00000075023.13"; transcript_id "ENSMUST00000249087.1"; gene_type "protein_coding"; gene_name "Accsl"; transcript_type "protein_coding"; transcript_name "Accsl-209"; exon_number 15; exon_id "ENSMUSE00000821809.2"; level 2; protein_id "ENSMUSP00000159567.1"; mgi_id "MGI:3584519"; tag "basic"; tag "appris_alternative_2"; havana_gene "OTTMUSG00000014992.1";
chr2	HAVANA	exon	93685706	93686125	0	-	.	gene_id "ENSMUSG00000075023.13"; transcript_id "ENSMUST00000099690.4"; gene_type "protein_coding"; gene_name "Accsl"; transcript_type "protein_coding"; transcript_name "Accsl-201"; exon_number 15; exon_id "ENSMUSE00000821809.2"; level 2; protein_id "ENSMUSP00000097281.4"; transcript_support_level "1"; mgi_id "MGI:3584519"; tag "basic"; tag "Ensembl_canonical"; tag "GENCODE_Primary"; tag "appris_principal_2"; tag "CCDS"; ccdsid "CCDS38183.1"; havana_gene "OTTMUSG00000014992.1"; havana_transcript "OTTMUST00000035599.1";
chr2	HAVANA	exon	93685706	93686125	0	-	.	gene_id "ENSMUSG00000075023.13"; transcript_id "ENSMUST00000249087.1"; gene_type "protein_coding"; gene_name "Accsl"; transcript_type "protein_coding"; transcript_name "Accsl-209"; exon_number 15; exon_id "ENSMUSE00000821809.2"; level 2; protein_id "ENSMUSP00000159567.1"; mgi_id "MGI:3584519"; tag "basic"; tag "appris_alternative_2"; havana_gene "OTTMUSG00000014992.1";
chr2	HAVANA	transcript	93685706	93699502	0	-	.	gene_id "ENSMUSG00000075023.13"; transcript_id "ENSMUST00000099690.4"; gene_type "protein_coding"; gene_name "Accsl"; transcript_type "protein_coding"; transcript_name "Accsl-201"; level 2; protein_id "ENSMUSP00000097281.4"; transcript_support_level "1"; mgi_id "MGI:3584519"; tag "basic"; tag "Ensembl_canonical"; tag "GENCODE_Primary"; tag "appris_principal_2"; tag "CCDS"; ccdsid "CCDS38183.1"; havana_gene "OTTMUSG00000014992.1"; havana_transcript "OTTMUST00000035599.1";
chr2	HAVANA	gene	93685706	93760827	0	-	.	gene_id "ENSMUSG00000075023.13"; gene_type "protein_coding"; gene_name "Accsl"; level 2; mgi_id "MGI:3584519"; havana_gene "OTTMUSG00000014992.1";
chr2	HAVANA	transcript	93685706	93760827	0	-	.	gene_id "ENSMUSG00000075023.13"; transcript_id "ENSMUST00000249087.1"; gene_type "protein_coding"; gene_name "Accsl"; transcript_type "protein_coding"; transcript_name "Accsl-209"; level 2; protein_id "ENSMUSP00000159567.1"; mgi_id "MGI:3584519"; tag "basic"; tag "appris_alternative_2"; havana_gene "OTTMUSG00000014992.1";
chr2	HAVANA	UTR	93685707	93686075	0	-	.	gene_id "ENSMUSG00000075023.13"; transcript_id "ENSMUST00000132722.2"; gene_type "protein_coding"; gene_name "Accsl"; transcript_type "protein_coding"; transcript_name "Accsl-204"; exon_number 3; exon_id "ENSMUSE00000831634.2"; level 2; protein_id "ENSMUSP00000121623.2"; transcript_support_level "2"; mgi_id "MGI:3584519"; tag "mRNA_start_NF"; tag "cds_start_NF"; havana_gene "OTTMUSG00000014992.1"; havana_transcript "OTTMUST00000035605.1";
chr2	HAVANA	exon	93685707	93686125	0	-	.	gene_id "ENSMUSG00000075023.13"; transcript_id "ENSMUST00000132722.2"; gene_type "protein_coding"; gene_name "Accsl"; transcript_type "protein_coding"; transcript_name "Accsl-204"; exon_number 3; exon_id "ENSMUSE00000831634.2"; level 2; protein_id "ENSMUSP00000121623.2"; transcript_support_level "2"; mgi_id "MGI:3584519"; tag "mRNA_start_NF"; tag "cds_start_NF"; havana_gene "OTTMUSG00000014992.1"; havana_transcript "OTTMUST00000035605.1";
chr2	HAVANA	transcript	93685707	93687365	0	-	.	gene_id "ENSMUSG00000075023.13"; transcript_id "ENSMUST00000132722.2"; gene_type "protein_coding"; gene_name "Accsl"; transcript_type "protein_coding"; transcript_name "Accsl-204"; level 2; protein_id "ENSMUSP00000121623.2"; transcript_support_level "2"; mgi_id "MGI:3584519"; tag "mRNA_start_NF"; tag "cds_start_NF"; havana_gene "OTTMUSG00000014992.1"; havana_transcript "OTTMUST00000035605.1";
chr2	HAVANA	exon	93685708	93686125	0	-	.	gene_id "ENSMUSG00000075023.13"; transcript_id "ENSMUST00000141561.9"; gene_type "protein_coding"; gene_name "Accsl"; transcript_type "protein_coding_CDS_not_defined"; transcript_name "Accsl-206"; exon_number 13; exon_id "ENSMUSE00001493501.2"; level 2; transcript_support_level "3"; mgi_id "MGI:3584519"; havana_gene "OTTMUSG00000014992.1"; havana_transcript "OTTMUST00000035604.1";
chr2	HAVANA	transcript	93685708	93695161	0	-	.	gene_id "ENSMUSG00000075023.13"; transcript_id "ENSMUST00000141561.9"; gene_type "protein_coding"; gene_name "Accsl"; transcript_type "protein_coding_CDS_not_defined"; transcript_name "Accsl-206"; level 2; transcript_support_level "3"; mgi_id "MGI:3584519"; havana_gene "OTTMUSG00000014992.1"; havana_transcript "OTTMUST00000035604.1";
chr2	HAVANA	exon	93685712	93686125	0	-	.	gene_id "ENSMUSG00000075023.13"; transcript_id "ENSMUST00000151579.3"; gene_type "protein_coding"; gene_name "Accsl"; transcript_type "nonsense_mediated_decay"; transcript_name "Accsl-208"; exon_number 6; exon_id "ENSMUSE00000836595.2"; level 2; protein_id "ENSMUSP00000159568.1"; transcript_support_level "3"; mgi_id "MGI:3584519"; tag "mRNA_start_NF"; tag "cds_start_NF"; havana_gene "OTTMUSG00000014992.1"; havana_transcript "OTTMUST00000035606.1";
chr2	HAVANA	UTR	93685712	93686125	0	-	.	gene_id "ENSMUSG00000075023.13"; transcript_id "ENSMUST00000151579.3"; gene_type "protein_coding"; gene_name "Accsl"; transcript_type "nonsense_mediated_decay"; transcript_name "Accsl-208"; exon_number 6; exon_id "ENSMUSE00000836595.2"; level 2; protein_id "ENSMUSP00000159568.1"; transcript_support_level "3"; mgi_id "MGI:3584519"; tag "mRNA_start_NF"; tag "cds_start_NF"; havana_gene "OTTMUSG00000014992.1"; havana_transcript "OTTMUST00000035606.1";
chr2	HAVANA	transcript	93685712	93688504	0	-	.	gene_id "ENSMUSG00000075023.13"; transcript_id "ENSMUST00000151579.3"; gene_type "protein_coding"; gene_name "Accsl"; transcript_type "nonsense_mediated_decay"; transcript_name "Accsl-208"; level 2; protein_id "ENSMUSP00000159568.1"; transcript_support_level "3"; mgi_id "MGI:3584519"; tag "mRNA_start_NF"; tag "cds_start_NF"; havana_gene "OTTMUSG00000014992.1"; havana_transcript "OTTMUST00000035606.1";
chr2	HAVANA	stop_codon	93686073	93686075	0	-	0	gene_id "ENSMUSG00000075023.13"; transcript_id "ENSMUST00000099690.4"; gene_type "protein_coding"; gene_name "Accsl"; transcript_type "protein_coding"; transcript_name "Accsl-201"; exon_number 15; exon_id "ENSMUSE00000821809.2"; level 2; protein_id "ENSMUSP00000097281.4"; transcript_support_level "1"; mgi_id "MGI:3584519"; tag "basic"; tag "Ensembl_canonical"; tag "GENCODE_Primary"; tag "appris_principal_2"; tag "CCDS"; ccdsid "CCDS38183.1"; havana_gene "OTTMUSG00000014992.1"; havana_transcript "OTTMUST00000035599.1";
chr2	HAVANA	stop_codon	93686073	93686075	0	-	0	gene_id "ENSMUSG00000075023.13"; transcript_id "ENSMUST00000249087.1"; gene_type "protein_coding"; gene_name "Accsl"; transcript_type "protein_coding"; transcript_name "Accsl-209"; exon_number 15; exon_id "ENSMUSE00000821809.2"; level 2; protein_id "ENSMUSP00000159567.1"; mgi_id "MGI:3584519"; tag "basic"; tag "appris_alternative_2"; havana_gene "OTTMUSG00000014992.1";
chr2	HAVANA	stop_codon	93686073	93686075	0	-	0	gene_id "ENSMUSG00000075023.13"; transcript_id "ENSMUST00000132722.2"; gene_type "protein_coding"; gene_name "Accsl"; transcript_type "protein_coding"; transcript_name "Accsl-204"; exon_number 3; exon_id "ENSMUSE00000831634.2"; level 2; protein_id "ENSMUSP00000121623.2"; transcript_support_level "2"; mgi_id "MGI:3584519"; tag "mRNA_start_NF"; tag "cds_start_NF"; havana_gene "OTTMUSG00000014992.1"; havana_transcript "OTTMUST00000035605.1";
chr2	HAVANA	CDS	93686076	93686125	0	-	2	gene_id "ENSMUSG00000075023.13"; transcript_id "ENSMUST00000099690.4"; gene_type "protein_coding"; gene_name "Accsl"; transcript_type "protein_coding"; transcript_name "Accsl-201"; exon_number 15; exon_id "ENSMUSE00000821809.2"; level 2; protein_id "ENSMUSP00000097281.4"; transcript_support_level "1"; mgi_id "MGI:3584519"; tag "basic"; tag "Ensembl_canonical"; tag "GENCODE_Primary"; tag "appris_principal_2"; tag "CCDS"; ccdsid "CCDS38183.1"; havana_gene "OTTMUSG00000014992.1"; havana_transcript "OTTMUST00000035599.1";
chr2	HAVANA	CDS	93686076	93686125	0	-	2	gene_id "ENSMUSG00000075023.13"; transcript_id "ENSMUST00000249087.1"; gene_type "protein_coding"; gene_name "Accsl"; transcript_type "protein_coding"; transcript_name "Accsl-209"; exon_number 15; exon_id "ENSMUSE00000821809.2"; level 2; protein_id "ENSMUSP00000159567.1"; mgi_id "MGI:3584519"; tag "basic"; tag "appris_alternative_2"; havana_gene "OTTMUSG00000014992.1";
chr2	HAVANA	CDS	93686076	93686125	0	-	2	gene_id "ENSMUSG00000075023.13"; transcript_id "ENSMUST00000132722.2"; gene_type "protein_coding"; gene_name "Accsl"; transcript_type "protein_coding"; transcript_name "Accsl-204"; exon_number 3; exon_id "ENSMUSE00000831634.2"; level 2; protein_id "ENSMUSP00000121623.2"; transcript_support_level "2"; mgi_id "MGI:3584519"; tag "mRNA_start_NF"; tag "cds_start_NF"; havana_gene "OTTMUSG00000014992.1"; havana_transcript "OTTMUST00000035605.1";
chr2	HAVANA	UTR	93686249	93686320	0	-	.	gene_id "ENSMUSG00000075023.13"; transcript_id "ENSMUST00000151579.3"; gene_type "protein_coding"; gene_name "Accsl"; transcript_type "nonsense_mediated_decay"; transcript_name "Accsl-208"; exon_number 5; exon_id "ENSMUSE00000749210.2"; level 2; protein_id "ENSMUSP00000159568.1"; transcript_support_level "3"; mgi_id "MGI:3584519"; tag "mRNA_start_NF"; tag "cds_start_NF"; havana_gene "OTTMUSG00000014992.1"; havana_transcript "OTTMUST00000035606.1";
chr2	HAVANA	exon	93686249	93686325	0	-	.	gene_id "ENSMUSG00000075023.13"; transcript_id "ENSMUST00000151579.3"; gene_type "protein_coding"; gene_name "Accsl"; transcript_type "nonsense_mediated_decay"; transcript_name "Accsl-208"; exon_number 5; exon_id "ENSMUSE00000749210.2"; level 2; protein_id "ENSMUSP00000159568.1"; transcript_support_level "3"; mgi_id "MGI:3584519"; tag "mRNA_start_NF"; tag "cds_start_NF"; havana_gene "OTTMUSG00000014992.1"; havana_transcript "OTTMUST00000035606.1";
chr2	HAVANA	stop_codon	93686318	93686320	0	-	0	gene_id "ENSMUSG00000075023.13"; transcript_id "ENSMUST00000151579.3"; gene_type "protein_coding"; gene_name "Accsl"; transcript_type "nonsense_mediated_decay"; transcript_name "Accsl-208"; exon_number 5; exon_id "ENSMUSE00000749210.2"; level 2; protein_id "ENSMUSP00000159568.1"; transcript_support_level "3"; mgi_id "MGI:3584519"; tag "mRNA_start_NF"; tag "cds_start_NF"; havana_gene "OTTMUSG00000014992.1"; havana_transcript "OTTMUST00000035606.1";
chr2	HAVANA	CDS	93686321	93686325	0	-	2	gene_id "ENSMUSG00000075023.13"; transcript_id "ENSMUST00000151579.3"; gene_type "protein_coding"; gene_name "Accsl"; transcript_type "nonsense_mediated_decay"; transcript_name "Accsl-208"; exon_number 5; exon_id "ENSMUSE00000749210.2"; level 2; protein_id "ENSMUSP00000159568.1"; transcript_support_level "3"; mgi_id "MGI:3584519"; tag "mRNA_start_NF"; tag "cds_start_NF"; havana_gene "OTTMUSG00000014992.1"; havana_transcript "OTTMUST00000035606.1";
chr2	HAVANA	exon	93687042	93687162	0	-	.	gene_id "ENSMUSG00000075023.13"; transcript_id "ENSMUST00000132722.2"; gene_type "protein_coding"; gene_name "Accsl"; transcript_type "protein_coding"; transcript_name "Accsl-204"; exon_number 2; exon_id "ENSMUSE00000725382.2"; level 2; protein_id "ENSMUSP00000121623.2"; transcript_support_level "2"; mgi_id "MGI:3584519"; tag "mRNA_start_NF"; tag "cds_start_NF"; havana_gene "OTTMUSG00000014992.1"; havana_transcript "OTTMUST00000035605.1";
chr2	HAVANA	CDS	93687042	93687162	0	-	0	gene_id "ENSMUSG00000075023.13"; transcript_id "ENSMUST00000132722.2"; gene_type "protein_coding"; gene_name "Accsl"; transcript_type "protein_coding"; transcript_name "Accsl-204"; exon_number 2; exon_id "ENSMUSE00000725382.2"; level 2; protein_id "ENSMUSP00000121623.2"; transcript_support_level "2"; mgi_id "MGI:3584519"; tag "mRNA_start_NF"; tag "cds_start_NF"; havana_gene "OTTMUSG00000014992.1"; havana_transcript "OTTMUST00000035605.1";
chr2	HAVANA	exon	93687042	93687195	0	-	.	gene_id "ENSMUSG00000075023.13"; transcript_id "ENSMUST00000099690.4"; gene_type "protein_coding"; gene_name "Accsl"; transcript_type "protein_coding"; transcript_name "Accsl-201"; exon_number 14; exon_id "ENSMUSE00000643090.2"; level 2; protein_id "ENSMUSP00000097281.4"; transcript_support_level "1"; mgi_id "MGI:3584519"; tag "basic"; tag "Ensembl_canonical"; tag "GENCODE_Primary"; tag "appris_principal_2"; tag "CCDS"; ccdsid "CCDS38183.1"; havana_gene "OTTMUSG00000014992.1"; havana_transcript "OTTMUST00000035599.1";
chr2	HAVANA	CDS	93687042	93687195	0	-	0	gene_id "ENSMUSG00000075023.13"; transcript_id "ENSMUST00000099690.4"; gene_type "protein_coding"; gene_name "Accsl"; transcript_type "protein_coding"; transcript_name "Accsl-201"; exon_number 14; exon_id "ENSMUSE00000643090.2"; level 2; protein_id "ENSMUSP00000097281.4"; transcript_support_level "1"; mgi_id "MGI:3584519"; tag "basic"; tag "Ensembl_canonical"; tag "GENCODE_Primary"; tag "appris_principal_2"; tag "CCDS"; ccdsid "CCDS38183.1"; havana_gene "OTTMUSG00000014992.1"; havana_transcript "OTTMUST00000035599.1";
chr2	HAVANA	exon	93687042	93687195	0	-	.	gene_id "ENSMUSG00000075023.13"; transcript_id "ENSMUST00000249087.1"; gene_type "protein_coding"; gene_name "Accsl"; transcript_type "protein_coding"; transcript_name "Accsl-209"; exon_number 14; exon_id "ENSMUSE00000643090.2"; level 2; protein_id "ENSMUSP00000159567.1"; mgi_id "MGI:3584519"; tag "basic"; tag "appris_alternative_2"; havana_gene "OTTMUSG00000014992.1";
chr2	HAVANA	CDS	93687042	93687195	0	-	0	gene_id "ENSMUSG00000075023.13"; transcript_id "ENSMUST00000249087.1"; gene_type "protein_coding"; gene_name "Accsl"; transcript_type "protein_coding"; transcript_name "Accsl-209"; exon_number 14; exon_id "ENSMUSE00000643090.2"; level 2; protein_id "ENSMUSP00000159567.1"; mgi_id "MGI:3584519"; tag "basic"; tag "appris_alternative_2"; havana_gene "OTTMUSG00000014992.1";
chr2	HAVANA	exon	93687042	93687195	0	-	.	gene_id "ENSMUSG00000075023.13"; transcript_id "ENSMUST00000141561.9"; gene_type "protein_coding"; gene_name "Accsl"; transcript_type "protein_coding_CDS_not_defined"; transcript_name "Accsl-206"; exon_number 12; exon_id "ENSMUSE00001493497.2"; level 2; transcript_support_level "3"; mgi_id "MGI:3584519"; havana_gene "OTTMUSG00000014992.1"; havana_transcript "OTTMUST00000035604.1";
chr2	HAVANA	exon	93687042	93687195	0	-	.	gene_id "ENSMUSG00000075023.13"; transcript_id "ENSMUST00000151579.3"; gene_type "protein_coding"; gene_name "Accsl"; transcript_type "nonsense_mediated_decay"; transcript_name "Accsl-208"; exon_number 4; exon_id "ENSMUSE00000643090.2"; level 2; protein_id "ENSMUSP00000159568.1"; transcript_support_level "3"; mgi_id "MGI:3584519"; tag "mRNA_start_NF"; tag "cds_start_NF"; havana_gene "OTTMUSG00000014992.1"; havana_transcript "OTTMUST00000035606.1";
chr2	HAVANA	CDS	93687042	93687195	0	-	0	gene_id "ENSMUSG00000075023.13"; transcript_id "ENSMUST00000151579.3"; gene_type "protein_coding"; gene_name "Accsl"; transcript_type "nonsense_mediated_decay"; transcript_name "Accsl-208"; exon_number 4; exon_id "ENSMUSE00000643090.2"; level 2; protein_id "ENSMUSP00000159568.1"; transcript_support_level "3"; mgi_id "MGI:3584519"; tag "mRNA_start_NF"; tag "cds_start_NF"; havana_gene "OTTMUSG00000014992.1"; havana_transcript "OTTMUST00000035606.1";
chr2	HAVANA	exon	93687290	93687365	0	-	.	gene_id "ENSMUSG00000075023.13"; transcript_id "ENSMUST00000132722.2"; gene_type "protein_coding"; gene_name "Accsl"; transcript_type "protein_coding"; transcript_name "Accsl-204"; exon_number 1; exon_id "ENSMUSE00000754576.2"; level 2; protein_id "ENSMUSP00000121623.2"; transcript_support_level "2"; mgi_id "MGI:3584519"; tag "mRNA_start_NF"; tag "cds_start_NF"; havana_gene "OTTMUSG00000014992.1"; havana_transcript "OTTMUST00000035605.1";
chr2	HAVANA	CDS	93687290	93687365	0	-	1	gene_id "ENSMUSG00000075023.13"; transcript_id "ENSMUST00000132722.2"; gene_type "protein_coding"; gene_name "Accsl"; transcript_type "protein_coding"; transcript_name "Accsl-204"; exon_number 1; exon_id "ENSMUSE00000754576.2"; level 2; protein_id "ENSMUSP00000121623.2"; transcript_support_level "2"; mgi_id "MGI:3584519"; tag "mRNA_start_NF"; tag "cds_start_NF"; havana_gene "OTTMUSG00000014992.1"; havana_transcript "OTTMUST00000035605.1";
chr2	HAVANA	exon	93687290	93687432	0	-	.	gene_id "ENSMUSG00000075023.13"; transcript_id "ENSMUST00000099690.4"; gene_type "protein_coding"; gene_name "Accsl"; transcript_type "protein_coding"; transcript_name "Accsl-201"; exon_number 13; exon_id "ENSMUSE00000643091.2"; level 2; protein_id "ENSMUSP00000097281.4"; transcript_support_level "1"; mgi_id "MGI:3584519"; tag "basic"; tag "Ensembl_canonical"; tag "GENCODE_Primary"; tag "appris_principal_2"; tag "CCDS"; ccdsid "CCDS38183.1"; havana_gene "OTTMUSG00000014992.1"; havana_transcript "OTTMUST00000035599.1";
chr2	HAVANA	CDS	93687290	93687432	0	-	2	gene_id "ENSMUSG00000075023.13"; transcript_id "ENSMUST00000099690.4"; gene_type "protein_coding"; gene_name "Accsl"; transcript_type "protein_coding"; transcript_name "Accsl-201"; exon_number 13; exon_id "ENSMUSE00000643091.2"; level 2; protein_id "ENSMUSP00000097281.4"; transcript_support_level "1"; mgi_id "MGI:3584519"; tag "basic"; tag "Ensembl_canonical"; tag "GENCODE_Primary"; tag "appris_principal_2"; tag "CCDS"; ccdsid "CCDS38183.1"; havana_gene "OTTMUSG00000014992.1"; havana_transcript "OTTMUST00000035599.1";
chr2	HAVANA	exon	93687290	93687432	0	-	.	gene_id "ENSMUSG00000075023.13"; transcript_id "ENSMUST00000249087.1"; gene_type "protein_coding"; gene_name "Accsl"; transcript_type "protein_coding"; transcript_name "Accsl-209"; exon_number 13; exon_id "ENSMUSE00000643091.2"; level 2; protein_id "ENSMUSP00000159567.1"; mgi_id "MGI:3584519"; tag "basic"; tag "appris_alternative_2"; havana_gene "OTTMUSG00000014992.1";
chr2	HAVANA	CDS	93687290	93687432	0	-	2	gene_id "ENSMUSG00000075023.13"; transcript_id "ENSMUST00000249087.1"; gene_type "protein_coding"; gene_name "Accsl"; transcript_type "protein_coding"; transcript_name "Accsl-209"; exon_number 13; exon_id "ENSMUSE00000643091.2"; level 2; protein_id "ENSMUSP00000159567.1"; mgi_id "MGI:3584519"; tag "basic"; tag "appris_alternative_2"; havana_gene "OTTMUSG00000014992.1";
chr2	HAVANA	exon	93687290	93687432	0	-	.	gene_id "ENSMUSG00000075023.13"; transcript_id "ENSMUST00000141561.9"; gene_type "protein_coding"; gene_name "Accsl"; transcript_type "protein_coding_CDS_not_defined"; transcript_name "Accsl-206"; exon_number 11; exon_id "ENSMUSE00001493498.2"; level 2; transcript_support_level "3"; mgi_id "MGI:3584519"; havana_gene "OTTMUSG00000014992.1"; havana_transcript "OTTMUST00000035604.1";
chr2	HAVANA	exon	93687290	93687432	0	-	.	gene_id "ENSMUSG00000075023.13"; transcript_id "ENSMUST00000151579.3"; gene_type "protein_coding"; gene_name "Accsl"; transcript_type "nonsense_mediated_decay"; transcript_name "Accsl-208"; exon_number 3; exon_id "ENSMUSE00000643091.2"; level 2; protein_id "ENSMUSP00000159568.1"; transcript_support_level "3"; mgi_id "MGI:3584519"; tag "mRNA_start_NF"; tag "cds_start_NF"; havana_gene "OTTMUSG00000014992.1"; havana_transcript "OTTMUST00000035606.1";
chr2	HAVANA	CDS	93687290	93687432	0	-	2	gene_id "ENSMUSG00000075023.13"; transcript_id "ENSMUST00000151579.3"; gene_type "protein_coding"; gene_name "Accsl"; transcript_type "nonsense_mediated_decay"; transcript_name "Accsl-208"; exon_number 3; exon_id "ENSMUSE00000643091.2"; level 2; protein_id "ENSMUSP00000159568.1"; transcript_support_level "3"; mgi_id "MGI:3584519"; tag "mRNA_start_NF"; tag "cds_start_NF"; havana_gene "OTTMUSG00000014992.1"; havana_transcript "OTTMUST00000035606.1";
chr2	HAVANA	exon	93688240	93688381	0	-	.	gene_id "ENSMUSG00000075023.13"; transcript_id "ENSMUST00000099690.4"; gene_type "protein_coding"; gene_name "Accsl"; transcript_type "protein_coding"; transcript_name "Accsl-201"; exon_number 12; exon_id "ENSMUSE00000643092.2"; level 2; protein_id "ENSMUSP00000097281.4"; transcript_support_level "1"; mgi_id "MGI:3584519"; tag "basic"; tag "Ensembl_canonical"; tag "GENCODE_Primary"; tag "appris_principal_2"; tag "CCDS"; ccdsid "CCDS38183.1"; havana_gene "OTTMUSG00000014992.1"; havana_transcript "OTTMUST00000035599.1";
chr2	HAVANA	CDS	93688240	93688381	0	-	0	gene_id "ENSMUSG00000075023.13"; transcript_id "ENSMUST00000099690.4"; gene_type "protein_coding"; gene_name "Accsl"; transcript_type "protein_coding"; transcript_name "Accsl-201"; exon_number 12; exon_id "ENSMUSE00000643092.2"; level 2; protein_id "ENSMUSP00000097281.4"; transcript_support_level "1"; mgi_id "MGI:3584519"; tag "basic"; tag "Ensembl_canonical"; tag "GENCODE_Primary"; tag "appris_principal_2"; tag "CCDS"; ccdsid "CCDS38183.1"; havana_gene "OTTMUSG00000014992.1"; havana_transcript "OTTMUST00000035599.1";
chr2	HAVANA	exon	93688240	93688381	0	-	.	gene_id "ENSMUSG00000075023.13"; transcript_id "ENSMUST00000249087.1"; gene_type "protein_coding"; gene_name "Accsl"; transcript_type "protein_coding"; transcript_name "Accsl-209"; exon_number 12; exon_id "ENSMUSE00000643092.2"; level 2; protein_id "ENSMUSP00000159567.1"; mgi_id "MGI:3584519"; tag "basic"; tag "appris_alternative_2"; havana_gene "OTTMUSG00000014992.1";
chr2	HAVANA	CDS	93688240	93688381	0	-	0	gene_id "ENSMUSG00000075023.13"; transcript_id "ENSMUST00000249087.1"; gene_type "protein_coding"; gene_name "Accsl"; transcript_type "protein_coding"; transcript_name "Accsl-209"; exon_number 12; exon_id "ENSMUSE00000643092.2"; level 2; protein_id "ENSMUSP00000159567.1"; mgi_id "MGI:3584519"; tag "basic"; tag "appris_alternative_2"; havana_gene "OTTMUSG00000014992.1";
chr2	HAVANA	exon	93688240	93688381	0	-	.	gene_id "ENSMUSG00000075023.13"; transcript_id "ENSMUST00000141561.9"; gene_type "protein_coding"; gene_name "Accsl"; transcript_type "protein_coding_CDS_not_defined"; transcript_name "Accsl-206"; exon_number 10; exon_id "ENSMUSE00001493500.2"; level 2; transcript_support_level "3"; mgi_id "MGI:3584519"; havana_gene "OTTMUSG00000014992.1"; havana_transcript "OTTMUST00000035604.1";
chr2	HAVANA	exon	93688240	93688381	0	-	.	gene_id "ENSMUSG00000075023.13"; transcript_id "ENSMUST00000151579.3"; gene_type "protein_coding"; gene_name "Accsl"; transcript_type "nonsense_mediated_decay"; transcript_name "Accsl-208"; exon_number 2; exon_id "ENSMUSE00000643092.2"; level 2; protein_id "ENSMUSP00000159568.1"; transcript_support_level "3"; mgi_id "MGI:3584519"; tag "mRNA_start_NF"; tag "cds_start_NF"; havana_gene "OTTMUSG00000014992.1"; havana_transcript "OTTMUST00000035606.1";
chr2	HAVANA	CDS	93688240	93688381	0	-	0	gene_id "ENSMUSG00000075023.13"; transcript_id "ENSMUST00000151579.3"; gene_type "protein_coding"; gene_name "Accsl"; transcript_type "nonsense_mediated_decay"; transcript_name "Accsl-208"; exon_number 2; exon_id "ENSMUSE00000643092.2"; level 2; protein_id "ENSMUSP00000159568.1"; transcript_support_level "3"; mgi_id "MGI:3584519"; tag "mRNA_start_NF"; tag "cds_start_NF"; havana_gene "OTTMUSG00000014992.1"; havana_transcript "OTTMUST00000035606.1";
chr2	HAVANA	exon	93688482	93688504	0	-	.	gene_id "ENSMUSG00000075023.13"; transcript_id "ENSMUST00000151579.3"; gene_type "protein_coding"; gene_name "Accsl"; transcript_type "nonsense_mediated_decay"; transcript_name "Accsl-208"; exon_number 1; exon_id "ENSMUSE00001493494.2"; level 2; protein_id "ENSMUSP00000159568.1"; transcript_support_level "3"; mgi_id "MGI:3584519"; tag "mRNA_start_NF"; tag "cds_start_NF"; havana_gene "OTTMUSG00000014992.1"; havana_transcript "OTTMUST00000035606.1";
chr2	HAVANA	CDS	93688482	93688504	0	-	2	gene_id "ENSMUSG00000075023.13"; transcript_id "ENSMUST00000151579.3"; gene_type "protein_coding"; gene_name "Accsl"; transcript_type "nonsense_mediated_decay"; transcript_name "Accsl-208"; exon_number 1; exon_id "ENSMUSE00001493494.2"; level 2; protein_id "ENSMUSP00000159568.1"; transcript_support_level "3"; mgi_id "MGI:3584519"; tag "mRNA_start_NF"; tag "cds_start_NF"; havana_gene "OTTMUSG00000014992.1"; havana_transcript "OTTMUST00000035606.1";
chr2	HAVANA	exon	93688482	93688527	0	-	.	gene_id "ENSMUSG00000075023.13"; transcript_id "ENSMUST00000099690.4"; gene_type "protein_coding"; gene_name "Accsl"; transcript_type "protein_coding"; transcript_name "Accsl-201"; exon_number 11; exon_id "ENSMUSE00000643093.2"; level 2; protein_id "ENSMUSP00000097281.4"; transcript_support_level "1"; mgi_id "MGI:3584519"; tag "basic"; tag "Ensembl_canonical"; tag "GENCODE_Primary"; tag "appris_principal_2"; tag "CCDS"; ccdsid "CCDS38183.1"; havana_gene "OTTMUSG00000014992.1"; havana_transcript "OTTMUST00000035599.1";
chr2	HAVANA	CDS	93688482	93688527	0	-	1	gene_id "ENSMUSG00000075023.13"; transcript_id "ENSMUST00000099690.4"; gene_type "protein_coding"; gene_name "Accsl"; transcript_type "protein_coding"; transcript_name "Accsl-201"; exon_number 11; exon_id "ENSMUSE00000643093.2"; level 2; protein_id "ENSMUSP00000097281.4"; transcript_support_level "1"; mgi_id "MGI:3584519"; tag "basic"; tag "Ensembl_canonical"; tag "GENCODE_Primary"; tag "appris_principal_2"; tag "CCDS"; ccdsid "CCDS38183.1"; havana_gene "OTTMUSG00000014992.1"; havana_transcript "OTTMUST00000035599.1";
chr2	HAVANA	exon	93688482	93688527	0	-	.	gene_id "ENSMUSG00000075023.13"; transcript_id "ENSMUST00000249087.1"; gene_type "protein_coding"; gene_name "Accsl"; transcript_type "protein_coding"; transcript_name "Accsl-209"; exon_number 11; exon_id "ENSMUSE00000643093.2"; level 2; protein_id "ENSMUSP00000159567.1"; mgi_id "MGI:3584519"; tag "basic"; tag "appris_alternative_2"; havana_gene "OTTMUSG00000014992.1";
chr2	HAVANA	CDS	93688482	93688527	0	-	1	gene_id "ENSMUSG00000075023.13"; transcript_id "ENSMUST00000249087.1"; gene_type "protein_coding"; gene_name "Accsl"; transcript_type "protein_coding"; transcript_name "Accsl-209"; exon_number 11; exon_id "ENSMUSE00000643093.2"; level 2; protein_id "ENSMUSP00000159567.1"; mgi_id "MGI:3584519"; tag "basic"; tag "appris_alternative_2"; havana_gene "OTTMUSG00000014992.1";
chr2	HAVANA	exon	93688482	93688527	0	-	.	gene_id "ENSMUSG00000075023.13"; transcript_id "ENSMUST00000141561.9"; gene_type "protein_coding"; gene_name "Accsl"; transcript_type "protein_coding_CDS_not_defined"; transcript_name "Accsl-206"; exon_number 9; exon_id "ENSMUSE00001493502.2"; level 2; transcript_support_level "3"; mgi_id "MGI:3584519"; havana_gene "OTTMUSG00000014992.1"; havana_transcript "OTTMUST00000035604.1";
chr2	HAVANA	exon	93689701	93689790	0	-	.	gene_id "ENSMUSG00000075023.13"; transcript_id "ENSMUST00000099690.4"; gene_type "protein_coding"; gene_name "Accsl"; transcript_type "protein_coding"; transcript_name "Accsl-201"; exon_number 10; exon_id "ENSMUSE00000643094.2"; level 2; protein_id "ENSMUSP00000097281.4"; transcript_support_level "1"; mgi_id "MGI:3584519"; tag "basic"; tag "Ensembl_canonical"; tag "GENCODE_Primary"; tag "appris_principal_2"; tag "CCDS"; ccdsid "CCDS38183.1"; havana_gene "OTTMUSG00000014992.1"; havana_transcript "OTTMUST00000035599.1";
chr2	HAVANA	CDS	93689701	93689790	0	-	1	gene_id "ENSMUSG00000075023.13"; transcript_id "ENSMUST00000099690.4"; gene_type "protein_coding"; gene_name "Accsl"; transcript_type "protein_coding"; transcript_name "Accsl-201"; exon_number 10; exon_id "ENSMUSE00000643094.2"; level 2; protein_id "ENSMUSP00000097281.4"; transcript_support_level "1"; mgi_id "MGI:3584519"; tag "basic"; tag "Ensembl_canonical"; tag "GENCODE_Primary"; tag "appris_principal_2"; tag "CCDS"; ccdsid "CCDS38183.1"; havana_gene "OTTMUSG00000014992.1"; havana_transcript "OTTMUST00000035599.1";
chr2	HAVANA	exon	93689701	93689790	0	-	.	gene_id "ENSMUSG00000075023.13"; transcript_id "ENSMUST00000249087.1"; gene_type "protein_coding"; gene_name "Accsl"; transcript_type "protein_coding"; transcript_name "Accsl-209"; exon_number 10; exon_id "ENSMUSE00000643094.2"; level 2; protein_id "ENSMUSP00000159567.1"; mgi_id "MGI:3584519"; tag "basic"; tag "appris_alternative_2"; havana_gene "OTTMUSG00000014992.1";
chr2	HAVANA	CDS	93689701	93689790	0	-	1	gene_id "ENSMUSG00000075023.13"; transcript_id "ENSMUST00000249087.1"; gene_type "protein_coding"; gene_name "Accsl"; transcript_type "protein_coding"; transcript_name "Accsl-209"; exon_number 10; exon_id "ENSMUSE00000643094.2"; level 2; protein_id "ENSMUSP00000159567.1"; mgi_id "MGI:3584519"; tag "basic"; tag "appris_alternative_2"; havana_gene "OTTMUSG00000014992.1";
chr2	HAVANA	exon	93689701	93689790	0	-	.	gene_id "ENSMUSG00000075023.13"; transcript_id "ENSMUST00000141561.9"; gene_type "protein_coding"; gene_name "Accsl"; transcript_type "protein_coding_CDS_not_defined"; transcript_name "Accsl-206"; exon_number 8; exon_id "ENSMUSE00001493495.2"; level 2; transcript_support_level "3"; mgi_id "MGI:3584519"; havana_gene "OTTMUSG00000014992.1"; havana_transcript "OTTMUST00000035604.1";
chr2	HAVANA	exon	93691362	93691462	0	-	.	gene_id "ENSMUSG00000075023.13"; transcript_id "ENSMUST00000099690.4"; gene_type "protein_coding"; gene_name "Accsl"; transcript_type "protein_coding"; transcript_name "Accsl-201"; exon_number 9; exon_id "ENSMUSE00000643095.2"; level 2; protein_id "ENSMUSP00000097281.4"; transcript_support_level "1"; mgi_id "MGI:3584519"; tag "basic"; tag "Ensembl_canonical"; tag "GENCODE_Primary"; tag "appris_principal_2"; tag "CCDS"; ccdsid "CCDS38183.1"; havana_gene "OTTMUSG00000014992.1"; havana_transcript "OTTMUST00000035599.1";
chr2	HAVANA	CDS	93691362	93691462	0	-	0	gene_id "ENSMUSG00000075023.13"; transcript_id "ENSMUST00000099690.4"; gene_type "protein_coding"; gene_name "Accsl"; transcript_type "protein_coding"; transcript_name "Accsl-201"; exon_number 9; exon_id "ENSMUSE00000643095.2"; level 2; protein_id "ENSMUSP00000097281.4"; transcript_support_level "1"; mgi_id "MGI:3584519"; tag "basic"; tag "Ensembl_canonical"; tag "GENCODE_Primary"; tag "appris_principal_2"; tag "CCDS"; ccdsid "CCDS38183.1"; havana_gene "OTTMUSG00000014992.1"; havana_transcript "OTTMUST00000035599.1";
chr2	HAVANA	exon	93691362	93691462	0	-	.	gene_id "ENSMUSG00000075023.13"; transcript_id "ENSMUST00000249087.1"; gene_type "protein_coding"; gene_name "Accsl"; transcript_type "protein_coding"; transcript_name "Accsl-209"; exon_number 9; exon_id "ENSMUSE00000643095.2"; level 2; protein_id "ENSMUSP00000159567.1"; mgi_id "MGI:3584519"; tag "basic"; tag "appris_alternative_2"; havana_gene "OTTMUSG00000014992.1";
chr2	HAVANA	CDS	93691362	93691462	0	-	0	gene_id "ENSMUSG00000075023.13"; transcript_id "ENSMUST00000249087.1"; gene_type "protein_coding"; gene_name "Accsl"; transcript_type "protein_coding"; transcript_name "Accsl-209"; exon_number 9; exon_id "ENSMUSE00000643095.2"; level 2; protein_id "ENSMUSP00000159567.1"; mgi_id "MGI:3584519"; tag "basic"; tag "appris_alternative_2"; havana_gene "OTTMUSG00000014992.1";
chr2	HAVANA	exon	93691362	93691462	0	-	.	gene_id "ENSMUSG00000075023.13"; transcript_id "ENSMUST00000141561.9"; gene_type "protein_coding"; gene_name "Accsl"; transcript_type "protein_coding_CDS_not_defined"; transcript_name "Accsl-206"; exon_number 7; exon_id "ENSMUSE00000737951.3"; level 2; transcript_support_level "3"; mgi_id "MGI:3584519"; havana_gene "OTTMUSG00000014992.1"; havana_transcript "OTTMUST00000035604.1";
chr2	HAVANA	exon	93691814	93691891	0	-	.	gene_id "ENSMUSG00000075023.13"; transcript_id "ENSMUST00000099690.4"; gene_type "protein_coding"; gene_name "Accsl"; transcript_type "protein_coding"; transcript_name "Accsl-201"; exon_number 8; exon_id "ENSMUSE00001236542.2"; level 2; protein_id "ENSMUSP00000097281.4"; transcript_support_level "1"; mgi_id "MGI:3584519"; tag "basic"; tag "Ensembl_canonical"; tag "GENCODE_Primary"; tag "appris_principal_2"; tag "CCDS"; ccdsid "CCDS38183.1"; havana_gene "OTTMUSG00000014992.1"; havana_transcript "OTTMUST00000035599.1";
chr2	HAVANA	CDS	93691814	93691891	0	-	0	gene_id "ENSMUSG00000075023.13"; transcript_id "ENSMUST00000099690.4"; gene_type "protein_coding"; gene_name "Accsl"; transcript_type "protein_coding"; transcript_name "Accsl-201"; exon_number 8; exon_id "ENSMUSE00001236542.2"; level 2; protein_id "ENSMUSP00000097281.4"; transcript_support_level "1"; mgi_id "MGI:3584519"; tag "basic"; tag "Ensembl_canonical"; tag "GENCODE_Primary"; tag "appris_principal_2"; tag "CCDS"; ccdsid "CCDS38183.1"; havana_gene "OTTMUSG00000014992.1"; havana_transcript "OTTMUST00000035599.1";
chr2	HAVANA	exon	93691814	93691891	0	-	.	gene_id "ENSMUSG00000075023.13"; transcript_id "ENSMUST00000249087.1"; gene_type "protein_coding"; gene_name "Accsl"; transcript_type "protein_coding"; transcript_name "Accsl-209"; exon_number 8; exon_id "ENSMUSE00001236542.2"; level 2; protein_id "ENSMUSP00000159567.1"; mgi_id "MGI:3584519"; tag "basic"; tag "appris_alternative_2"; havana_gene "OTTMUSG00000014992.1";
chr2	HAVANA	CDS	93691814	93691891	0	-	0	gene_id "ENSMUSG00000075023.13"; transcript_id "ENSMUST00000249087.1"; gene_type "protein_coding"; gene_name "Accsl"; transcript_type "protein_coding"; transcript_name "Accsl-209"; exon_number 8; exon_id "ENSMUSE00001236542.2"; level 2; protein_id "ENSMUSP00000159567.1"; mgi_id "MGI:3584519"; tag "basic"; tag "appris_alternative_2"; havana_gene "OTTMUSG00000014992.1";
chr2	HAVANA	exon	93691814	93691891	0	-	.	gene_id "ENSMUSG00000075023.13"; transcript_id "ENSMUST00000141561.9"; gene_type "protein_coding"; gene_name "Accsl"; transcript_type "protein_coding_CDS_not_defined"; transcript_name "Accsl-206"; exon_number 6; exon_id "ENSMUSE00001284571.2"; level 2; transcript_support_level "3"; mgi_id "MGI:3584519"; havana_gene "OTTMUSG00000014992.1"; havana_transcript "OTTMUST00000035604.1";
chr2	HAVANA	exon	93692119	93692216	0	-	.	gene_id "ENSMUSG00000075023.13"; transcript_id "ENSMUST00000099690.4"; gene_type "protein_coding"; gene_name "Accsl"; transcript_type "protein_coding"; transcript_name "Accsl-201"; exon_number 7; exon_id "ENSMUSE00001243209.2"; level 2; protein_id "ENSMUSP00000097281.4"; transcript_support_level "1"; mgi_id "MGI:3584519"; tag "basic"; tag "Ensembl_canonical"; tag "GENCODE_Primary"; tag "appris_principal_2"; tag "CCDS"; ccdsid "CCDS38183.1"; havana_gene "OTTMUSG00000014992.1"; havana_transcript "OTTMUST00000035599.1";
chr2	HAVANA	CDS	93692119	93692216	0	-	2	gene_id "ENSMUSG00000075023.13"; transcript_id "ENSMUST00000099690.4"; gene_type "protein_coding"; gene_name "Accsl"; transcript_type "protein_coding"; transcript_name "Accsl-201"; exon_number 7; exon_id "ENSMUSE00001243209.2"; level 2; protein_id "ENSMUSP00000097281.4"; transcript_support_level "1"; mgi_id "MGI:3584519"; tag "basic"; tag "Ensembl_canonical"; tag "GENCODE_Primary"; tag "appris_principal_2"; tag "CCDS"; ccdsid "CCDS38183.1"; havana_gene "OTTMUSG00000014992.1"; havana_transcript "OTTMUST00000035599.1";
chr2	HAVANA	exon	93692119	93692216	0	-	.	gene_id "ENSMUSG00000075023.13"; transcript_id "ENSMUST00000249087.1"; gene_type "protein_coding"; gene_name "Accsl"; transcript_type "protein_coding"; transcript_name "Accsl-209"; exon_number 7; exon_id "ENSMUSE00001243209.2"; level 2; protein_id "ENSMUSP00000159567.1"; mgi_id "MGI:3584519"; tag "basic"; tag "appris_alternative_2"; havana_gene "OTTMUSG00000014992.1";
chr2	HAVANA	CDS	93692119	93692216	0	-	2	gene_id "ENSMUSG00000075023.13"; transcript_id "ENSMUST00000249087.1"; gene_type "protein_coding"; gene_name "Accsl"; transcript_type "protein_coding"; transcript_name "Accsl-209"; exon_number 7; exon_id "ENSMUSE00001243209.2"; level 2; protein_id "ENSMUSP00000159567.1"; mgi_id "MGI:3584519"; tag "basic"; tag "appris_alternative_2"; havana_gene "OTTMUSG00000014992.1";
chr2	HAVANA	exon	93692119	93692216	0	-	.	gene_id "ENSMUSG00000075023.13"; transcript_id "ENSMUST00000141561.9"; gene_type "protein_coding"; gene_name "Accsl"; transcript_type "protein_coding_CDS_not_defined"; transcript_name "Accsl-206"; exon_number 5; exon_id "ENSMUSE00001226978.2"; level 2; transcript_support_level "3"; mgi_id "MGI:3584519"; havana_gene "OTTMUSG00000014992.1"; havana_transcript "OTTMUST00000035604.1";
chr2	HAVANA	exon	93692123	93692216	0	-	.	gene_id "ENSMUSG00000075023.13"; transcript_id "ENSMUST00000129248.2"; gene_type "protein_coding"; gene_name "Accsl"; transcript_type "protein_coding_CDS_not_defined"; transcript_name "Accsl-203"; exon_number 6; exon_id "ENSMUSE00000837943.2"; level 2; transcript_support_level "3"; mgi_id "MGI:3584519"; havana_gene "OTTMUSG00000014992.1"; havana_transcript "OTTMUST00000035600.1";
chr2	HAVANA	transcript	93692123	93699502	0	-	.	gene_id "ENSMUSG00000075023.13"; transcript_id "ENSMUST00000129248.2"; gene_type "protein_coding"; gene_name "Accsl"; transcript_type "protein_coding_CDS_not_defined"; transcript_name "Accsl-203"; level 2; transcript_support_level "3"; mgi_id "MGI:3584519"; havana_gene "OTTMUSG00000014992.1"; havana_transcript "OTTMUST00000035600.1";
chr2	HAVANA	exon	93693136	93693202	0	-	.	gene_id "ENSMUSG00000075023.13"; transcript_id "ENSMUST00000099690.4"; gene_type "protein_coding"; gene_name "Accsl"; transcript_type "protein_coding"; transcript_name "Accsl-201"; exon_number 6; exon_id "ENSMUSE00001285931.2"; level 2; protein_id "ENSMUSP00000097281.4"; transcript_support_level "1"; mgi_id "MGI:3584519"; tag "basic"; tag "Ensembl_canonical"; tag "GENCODE_Primary"; tag "appris_principal_2"; tag "CCDS"; ccdsid "CCDS38183.1"; havana_gene "OTTMUSG00000014992.1"; havana_transcript "OTTMUST00000035599.1";
chr2	HAVANA	CDS	93693136	93693202	0	-	0	gene_id "ENSMUSG00000075023.13"; transcript_id "ENSMUST00000099690.4"; gene_type "protein_coding"; gene_name "Accsl"; transcript_type "protein_coding"; transcript_name "Accsl-201"; exon_number 6; exon_id "ENSMUSE00001285931.2"; level 2; protein_id "ENSMUSP00000097281.4"; transcript_support_level "1"; mgi_id "MGI:3584519"; tag "basic"; tag "Ensembl_canonical"; tag "GENCODE_Primary"; tag "appris_principal_2"; tag "CCDS"; ccdsid "CCDS38183.1"; havana_gene "OTTMUSG00000014992.1"; havana_transcript "OTTMUST00000035599.1";
chr2	HAVANA	exon	93693136	93693202	0	-	.	gene_id "ENSMUSG00000075023.13"; transcript_id "ENSMUST00000249087.1"; gene_type "protein_coding"; gene_name "Accsl"; transcript_type "protein_coding"; transcript_name "Accsl-209"; exon_number 6; exon_id "ENSMUSE00001285931.2"; level 2; protein_id "ENSMUSP00000159567.1"; mgi_id "MGI:3584519"; tag "basic"; tag "appris_alternative_2"; havana_gene "OTTMUSG00000014992.1";
chr2	HAVANA	CDS	93693136	93693202	0	-	0	gene_id "ENSMUSG00000075023.13"; transcript_id "ENSMUST00000249087.1"; gene_type "protein_coding"; gene_name "Accsl"; transcript_type "protein_coding"; transcript_name "Accsl-209"; exon_number 6; exon_id "ENSMUSE00001285931.2"; level 2; protein_id "ENSMUSP00000159567.1"; mgi_id "MGI:3584519"; tag "basic"; tag "appris_alternative_2"; havana_gene "OTTMUSG00000014992.1";
chr2	HAVANA	exon	93693136	93693202	0	-	.	gene_id "ENSMUSG00000075023.13"; transcript_id "ENSMUST00000141561.9"; gene_type "protein_coding"; gene_name "Accsl"; transcript_type "protein_coding_CDS_not_defined"; transcript_name "Accsl-206"; exon_number 4; exon_id "ENSMUSE00001227073.2"; level 2; transcript_support_level "3"; mgi_id "MGI:3584519"; havana_gene "OTTMUSG00000014992.1"; havana_transcript "OTTMUST00000035604.1";
chr2	HAVANA	exon	93693136	93693202	0	-	.	gene_id "ENSMUSG00000075023.13"; transcript_id "ENSMUST00000129248.2"; gene_type "protein_coding"; gene_name "Accsl"; transcript_type "protein_coding_CDS_not_defined"; transcript_name "Accsl-203"; exon_number 5; exon_id "ENSMUSE00001227073.2"; level 2; transcript_support_level "3"; mgi_id "MGI:3584519"; havana_gene "OTTMUSG00000014992.1"; havana_transcript "OTTMUST00000035600.1";
chr2	HAVANA	exon	93693445	93693514	0	-	.	gene_id "ENSMUSG00000075023.13"; transcript_id "ENSMUST00000099690.4"; gene_type "protein_coding"; gene_name "Accsl"; transcript_type "protein_coding"; transcript_name "Accsl-201"; exon_number 5; exon_id "ENSMUSE00001273325.2"; level 2; protein_id "ENSMUSP00000097281.4"; transcript_support_level "1"; mgi_id "MGI:3584519"; tag "basic"; tag "Ensembl_canonical"; tag "GENCODE_Primary"; tag "appris_principal_2"; tag "CCDS"; ccdsid "CCDS38183.1"; havana_gene "OTTMUSG00000014992.1"; havana_transcript "OTTMUST00000035599.1";
chr2	HAVANA	CDS	93693445	93693514	0	-	1	gene_id "ENSMUSG00000075023.13"; transcript_id "ENSMUST00000099690.4"; gene_type "protein_coding"; gene_name "Accsl"; transcript_type "protein_coding"; transcript_name "Accsl-201"; exon_number 5; exon_id "ENSMUSE00001273325.2"; level 2; protein_id "ENSMUSP00000097281.4"; transcript_support_level "1"; mgi_id "MGI:3584519"; tag "basic"; tag "Ensembl_canonical"; tag "GENCODE_Primary"; tag "appris_principal_2"; tag "CCDS"; ccdsid "CCDS38183.1"; havana_gene "OTTMUSG00000014992.1"; havana_transcript "OTTMUST00000035599.1";
chr2	HAVANA	exon	93693445	93693514	0	-	.	gene_id "ENSMUSG00000075023.13"; transcript_id "ENSMUST00000249087.1"; gene_type "protein_coding"; gene_name "Accsl"; transcript_type "protein_coding"; transcript_name "Accsl-209"; exon_number 5; exon_id "ENSMUSE00001273325.2"; level 2; protein_id "ENSMUSP00000159567.1"; mgi_id "MGI:3584519"; tag "basic"; tag "appris_alternative_2"; havana_gene "OTTMUSG00000014992.1";
chr2	HAVANA	CDS	93693445	93693514	0	-	1	gene_id "ENSMUSG00000075023.13"; transcript_id "ENSMUST00000249087.1"; gene_type "protein_coding"; gene_name "Accsl"; transcript_type "protein_coding"; transcript_name "Accsl-209"; exon_number 5; exon_id "ENSMUSE00001273325.2"; level 2; protein_id "ENSMUSP00000159567.1"; mgi_id "MGI:3584519"; tag "basic"; tag "appris_alternative_2"; havana_gene "OTTMUSG00000014992.1";
chr2	HAVANA	exon	93693445	93693514	0	-	.	gene_id "ENSMUSG00000075023.13"; transcript_id "ENSMUST00000141561.9"; gene_type "protein_coding"; gene_name "Accsl"; transcript_type "protein_coding_CDS_not_defined"; transcript_name "Accsl-206"; exon_number 3; exon_id "ENSMUSE00001298623.2"; level 2; transcript_support_level "3"; mgi_id "MGI:3584519"; havana_gene "OTTMUSG00000014992.1"; havana_transcript "OTTMUST00000035604.1";
chr2	HAVANA	exon	93693445	93693514	0	-	.	gene_id "ENSMUSG00000075023.13"; transcript_id "ENSMUST00000129248.2"; gene_type "protein_coding"; gene_name "Accsl"; transcript_type "protein_coding_CDS_not_defined"; transcript_name "Accsl-203"; exon_number 4; exon_id "ENSMUSE00001298623.2"; level 2; transcript_support_level "3"; mgi_id "MGI:3584519"; havana_gene "OTTMUSG00000014992.1"; havana_transcript "OTTMUST00000035600.1";
chr2	HAVANA	exon	93694264	93694334	0	-	.	gene_id "ENSMUSG00000075023.13"; transcript_id "ENSMUST00000099690.4"; gene_type "protein_coding"; gene_name "Accsl"; transcript_type "protein_coding"; transcript_name "Accsl-201"; exon_number 4; exon_id "ENSMUSE00001285553.2"; level 2; protein_id "ENSMUSP00000097281.4"; transcript_support_level "1"; mgi_id "MGI:3584519"; tag "basic"; tag "Ensembl_canonical"; tag "GENCODE_Primary"; tag "appris_principal_2"; tag "CCDS"; ccdsid "CCDS38183.1"; havana_gene "OTTMUSG00000014992.1"; havana_transcript "OTTMUST00000035599.1";
chr2	HAVANA	CDS	93694264	93694334	0	-	0	gene_id "ENSMUSG00000075023.13"; transcript_id "ENSMUST00000099690.4"; gene_type "protein_coding"; gene_name "Accsl"; transcript_type "protein_coding"; transcript_name "Accsl-201"; exon_number 4; exon_id "ENSMUSE00001285553.2"; level 2; protein_id "ENSMUSP00000097281.4"; transcript_support_level "1"; mgi_id "MGI:3584519"; tag "basic"; tag "Ensembl_canonical"; tag "GENCODE_Primary"; tag "appris_principal_2"; tag "CCDS"; ccdsid "CCDS38183.1"; havana_gene "OTTMUSG00000014992.1"; havana_transcript "OTTMUST00000035599.1";
chr2	HAVANA	exon	93694264	93694334	0	-	.	gene_id "ENSMUSG00000075023.13"; transcript_id "ENSMUST00000249087.1"; gene_type "protein_coding"; gene_name "Accsl"; transcript_type "protein_coding"; transcript_name "Accsl-209"; exon_number 4; exon_id "ENSMUSE00001285553.2"; level 2; protein_id "ENSMUSP00000159567.1"; mgi_id "MGI:3584519"; tag "basic"; tag "appris_alternative_2"; havana_gene "OTTMUSG00000014992.1";
chr2	HAVANA	CDS	93694264	93694334	0	-	0	gene_id "ENSMUSG00000075023.13"; transcript_id "ENSMUST00000249087.1"; gene_type "protein_coding"; gene_name "Accsl"; transcript_type "protein_coding"; transcript_name "Accsl-209"; exon_number 4; exon_id "ENSMUSE00001285553.2"; level 2; protein_id "ENSMUSP00000159567.1"; mgi_id "MGI:3584519"; tag "basic"; tag "appris_alternative_2"; havana_gene "OTTMUSG00000014992.1";
chr2	HAVANA	exon	93694264	93694334	0	-	.	gene_id "ENSMUSG00000075023.13"; transcript_id "ENSMUST00000129248.2"; gene_type "protein_coding"; gene_name "Accsl"; transcript_type "protein_coding_CDS_not_defined"; transcript_name "Accsl-203"; exon_number 3; exon_id "ENSMUSE00001222768.2"; level 2; transcript_support_level "3"; mgi_id "MGI:3584519"; havana_gene "OTTMUSG00000014992.1"; havana_transcript "OTTMUST00000035600.1";
chr2	HAVANA	exon	93694576	93694796	0	-	.	gene_id "ENSMUSG00000075023.13"; transcript_id "ENSMUST00000141561.9"; gene_type "protein_coding"; gene_name "Accsl"; transcript_type "protein_coding_CDS_not_defined"; transcript_name "Accsl-206"; exon_number 2; exon_id "ENSMUSE00001072086.2"; level 2; transcript_support_level "3"; mgi_id "MGI:3584519"; havana_gene "OTTMUSG00000014992.1"; havana_transcript "OTTMUST00000035604.1";
chr2	HAVANA	exon	93694737	93694796	0	-	.	gene_id "ENSMUSG00000075023.13"; transcript_id "ENSMUST00000099690.4"; gene_type "protein_coding"; gene_name "Accsl"; transcript_type "protein_coding"; transcript_name "Accsl-201"; exon_number 3; exon_id "ENSMUSE00001299586.2"; level 2; protein_id "ENSMUSP00000097281.4"; transcript_support_level "1"; mgi_id "MGI:3584519"; tag "basic"; tag "Ensembl_canonical"; tag "GENCODE_Primary"; tag "appris_principal_2"; tag "CCDS"; ccdsid "CCDS38183.1"; havana_gene "OTTMUSG00000014992.1"; havana_transcript "OTTMUST00000035599.1";
chr2	HAVANA	CDS	93694737	93694796	0	-	0	gene_id "ENSMUSG00000075023.13"; transcript_id "ENSMUST00000099690.4"; gene_type "protein_coding"; gene_name "Accsl"; transcript_type "protein_coding"; transcript_name "Accsl-201"; exon_number 3; exon_id "ENSMUSE00001299586.2"; level 2; protein_id "ENSMUSP00000097281.4"; transcript_support_level "1"; mgi_id "MGI:3584519"; tag "basic"; tag "Ensembl_canonical"; tag "GENCODE_Primary"; tag "appris_principal_2"; tag "CCDS"; ccdsid "CCDS38183.1"; havana_gene "OTTMUSG00000014992.1"; havana_transcript "OTTMUST00000035599.1";
chr2	HAVANA	exon	93694737	93694796	0	-	.	gene_id "ENSMUSG00000075023.13"; transcript_id "ENSMUST00000249087.1"; gene_type "protein_coding"; gene_name "Accsl"; transcript_type "protein_coding"; transcript_name "Accsl-209"; exon_number 3; exon_id "ENSMUSE00001299586.2"; level 2; protein_id "ENSMUSP00000159567.1"; mgi_id "MGI:3584519"; tag "basic"; tag "appris_alternative_2"; havana_gene "OTTMUSG00000014992.1";
chr2	HAVANA	CDS	93694737	93694796	0	-	0	gene_id "ENSMUSG00000075023.13"; transcript_id "ENSMUST00000249087.1"; gene_type "protein_coding"; gene_name "Accsl"; transcript_type "protein_coding"; transcript_name "Accsl-209"; exon_number 3; exon_id "ENSMUSE00001299586.2"; level 2; protein_id "ENSMUSP00000159567.1"; mgi_id "MGI:3584519"; tag "basic"; tag "appris_alternative_2"; havana_gene "OTTMUSG00000014992.1";
chr2	HAVANA	exon	93694737	93694796	0	-	.	gene_id "ENSMUSG00000075023.13"; transcript_id "ENSMUST00000129248.2"; gene_type "protein_coding"; gene_name "Accsl"; transcript_type "protein_coding_CDS_not_defined"; transcript_name "Accsl-203"; exon_number 2; exon_id "ENSMUSE00001226797.2"; level 2; transcript_support_level "3"; mgi_id "MGI:3584519"; havana_gene "OTTMUSG00000014992.1"; havana_transcript "OTTMUST00000035600.1";
chr2	HAVANA	exon	93695078	93695161	0	-	.	gene_id "ENSMUSG00000075023.13"; transcript_id "ENSMUST00000141561.9"; gene_type "protein_coding"; gene_name "Accsl"; transcript_type "protein_coding_CDS_not_defined"; transcript_name "Accsl-206"; exon_number 1; exon_id "ENSMUSE00000748290.2"; level 2; transcript_support_level "3"; mgi_id "MGI:3584519"; havana_gene "OTTMUSG00000014992.1"; havana_transcript "OTTMUST00000035604.1";
chr2	HAVANA	CDS	93696027	93696440	0	-	0	gene_id "ENSMUSG00000075023.13"; transcript_id "ENSMUST00000249087.1"; gene_type "protein_coding"; gene_name "Accsl"; transcript_type "protein_coding"; transcript_name "Accsl-209"; exon_number 2; exon_id "ENSMUSE00001493499.2"; level 2; protein_id "ENSMUSP00000159567.1"; mgi_id "MGI:3584519"; tag "basic"; tag "appris_alternative_2"; havana_gene "OTTMUSG00000014992.1";
chr2	HAVANA	exon	93696027	93696574	0	-	.	gene_id "ENSMUSG00000075023.13"; transcript_id "ENSMUST00000099690.4"; gene_type "protein_coding"; gene_name "Accsl"; transcript_type "protein_coding"; transcript_name "Accsl-201"; exon_number 2; exon_id "ENSMUSE00000893522.2"; level 2; protein_id "ENSMUSP00000097281.4"; transcript_support_level "1"; mgi_id "MGI:3584519"; tag "basic"; tag "Ensembl_canonical"; tag "GENCODE_Primary"; tag "appris_principal_2"; tag "CCDS"; ccdsid "CCDS38183.1"; havana_gene "OTTMUSG00000014992.1"; havana_transcript "OTTMUST00000035599.1";
chr2	HAVANA	CDS	93696027	93696574	0	-	2	gene_id "ENSMUSG00000075023.13"; transcript_id "ENSMUST00000099690.4"; gene_type "protein_coding"; gene_name "Accsl"; transcript_type "protein_coding"; transcript_name "Accsl-201"; exon_number 2; exon_id "ENSMUSE00000893522.2"; level 2; protein_id "ENSMUSP00000097281.4"; transcript_support_level "1"; mgi_id "MGI:3584519"; tag "basic"; tag "Ensembl_canonical"; tag "GENCODE_Primary"; tag "appris_principal_2"; tag "CCDS"; ccdsid "CCDS38183.1"; havana_gene "OTTMUSG00000014992.1"; havana_transcript "OTTMUST00000035599.1";
chr2	HAVANA	exon	93696027	93696574	0	-	.	gene_id "ENSMUSG00000075023.13"; transcript_id "ENSMUST00000249087.1"; gene_type "protein_coding"; gene_name "Accsl"; transcript_type "protein_coding"; transcript_name "Accsl-209"; exon_number 2; exon_id "ENSMUSE00001493499.2"; level 2; protein_id "ENSMUSP00000159567.1"; mgi_id "MGI:3584519"; tag "basic"; tag "appris_alternative_2"; havana_gene "OTTMUSG00000014992.1";
chr2	HAVANA	exon	93696220	93696574	0	-	.	gene_id "ENSMUSG00000075023.13"; transcript_id "ENSMUST00000143033.8"; gene_type "protein_coding"; gene_name "Accsl"; transcript_type "protein_coding"; transcript_name "Accsl-207"; exon_number 3; exon_id "ENSMUSE00000809617.2"; level 2; protein_id "ENSMUSP00000118053.2"; transcript_support_level "2"; mgi_id "MGI:3584519"; tag "mRNA_end_NF"; tag "cds_end_NF"; havana_gene "OTTMUSG00000014992.1"; havana_transcript "OTTMUST00000035602.1";
chr2	HAVANA	CDS	93696220	93696574	0	-	2	gene_id "ENSMUSG00000075023.13"; transcript_id "ENSMUST00000143033.8"; gene_type "protein_coding"; gene_name "Accsl"; transcript_type "protein_coding"; transcript_name "Accsl-207"; exon_number 3; exon_id "ENSMUSE00000809617.2"; level 2; protein_id "ENSMUSP00000118053.2"; transcript_support_level "2"; mgi_id "MGI:3584519"; tag "mRNA_end_NF"; tag "cds_end_NF"; havana_gene "OTTMUSG00000014992.1"; havana_transcript "OTTMUST00000035602.1";
chr2	HAVANA	exon	93696220	93696574	0	-	.	gene_id "ENSMUSG00000075023.13"; transcript_id "ENSMUST00000133562.2"; gene_type "protein_coding"; gene_name "Accsl"; transcript_type "protein_coding"; transcript_name "Accsl-205"; exon_number 3; exon_id "ENSMUSE00000809617.2"; level 2; protein_id "ENSMUSP00000120924.2"; transcript_support_level "2"; mgi_id "MGI:3584519"; tag "mRNA_end_NF"; tag "cds_end_NF"; havana_gene "OTTMUSG00000014992.1"; havana_transcript "OTTMUST00000035601.1";
chr2	HAVANA	CDS	93696220	93696574	0	-	2	gene_id "ENSMUSG00000075023.13"; transcript_id "ENSMUST00000133562.2"; gene_type "protein_coding"; gene_name "Accsl"; transcript_type "protein_coding"; transcript_name "Accsl-205"; exon_number 3; exon_id "ENSMUSE00000809617.2"; level 2; protein_id "ENSMUSP00000120924.2"; transcript_support_level "2"; mgi_id "MGI:3584519"; tag "mRNA_end_NF"; tag "cds_end_NF"; havana_gene "OTTMUSG00000014992.1"; havana_transcript "OTTMUST00000035601.1";
chr2	HAVANA	transcript	93696220	93699417	0	-	.	gene_id "ENSMUSG00000075023.13"; transcript_id "ENSMUST00000143033.8"; gene_type "protein_coding"; gene_name "Accsl"; transcript_type "protein_coding"; transcript_name "Accsl-207"; level 2; protein_id "ENSMUSP00000118053.2"; transcript_support_level "2"; mgi_id "MGI:3584519"; tag "mRNA_end_NF"; tag "cds_end_NF"; havana_gene "OTTMUSG00000014992.1"; havana_transcript "OTTMUST00000035602.1";
chr2	HAVANA	transcript	93696220	93699427	0	-	.	gene_id "ENSMUSG00000075023.13"; transcript_id "ENSMUST00000133562.2"; gene_type "protein_coding"; gene_name "Accsl"; transcript_type "protein_coding"; transcript_name "Accsl-205"; level 2; protein_id "ENSMUSP00000120924.2"; transcript_support_level "2"; mgi_id "MGI:3584519"; tag "mRNA_end_NF"; tag "cds_end_NF"; havana_gene "OTTMUSG00000014992.1"; havana_transcript "OTTMUST00000035601.1";
chr2	HAVANA	exon	93696372	93696574	0	-	.	gene_id "ENSMUSG00000075023.13"; transcript_id "ENSMUST00000128995.2"; gene_type "protein_coding"; gene_name "Accsl"; transcript_type "protein_coding_CDS_not_defined"; transcript_name "Accsl-202"; exon_number 2; exon_id "ENSMUSE00000807705.2"; level 2; transcript_support_level "2"; mgi_id "MGI:3584519"; tag "mRNA_end_NF"; havana_gene "OTTMUSG00000014992.1"; havana_transcript "OTTMUST00000035603.1";
chr2	HAVANA	transcript	93696372	93699038	0	-	.	gene_id "ENSMUSG00000075023.13"; transcript_id "ENSMUST00000128995.2"; gene_type "protein_coding"; gene_name "Accsl"; transcript_type "protein_coding_CDS_not_defined"; transcript_name "Accsl-202"; level 2; transcript_support_level "2"; mgi_id "MGI:3584519"; tag "mRNA_end_NF"; havana_gene "OTTMUSG00000014992.1"; havana_transcript "OTTMUST00000035603.1";
chr2	HAVANA	start_codon	93696438	93696440	0	-	0	gene_id "ENSMUSG00000075023.13"; transcript_id "ENSMUST00000249087.1"; gene_type "protein_coding"; gene_name "Accsl"; transcript_type "protein_coding"; transcript_name "Accsl-209"; exon_number 2; exon_id "ENSMUSE00001493499.2"; level 2; protein_id "ENSMUSP00000159567.1"; mgi_id "MGI:3584519"; tag "basic"; tag "appris_alternative_2"; havana_gene "OTTMUSG00000014992.1";
chr2	HAVANA	UTR	93696441	93696574	0	-	.	gene_id "ENSMUSG00000075023.13"; transcript_id "ENSMUST00000249087.1"; gene_type "protein_coding"; gene_name "Accsl"; transcript_type "protein_coding"; transcript_name "Accsl-209"; exon_number 2; exon_id "ENSMUSE00001493499.2"; level 2; protein_id "ENSMUSP00000159567.1"; mgi_id "MGI:3584519"; tag "basic"; tag "appris_alternative_2"; havana_gene "OTTMUSG00000014992.1";
chr2	HAVANA	CDS	93698784	93698817	0	-	0	gene_id "ENSMUSG00000075023.13"; transcript_id "ENSMUST00000143033.8"; gene_type "protein_coding"; gene_name "Accsl"; transcript_type "protein_coding"; transcript_name "Accsl-207"; exon_number 2; exon_id "ENSMUSE00000774780.2"; level 2; protein_id "ENSMUSP00000118053.2"; transcript_support_level "2"; mgi_id "MGI:3584519"; tag "mRNA_end_NF"; tag "cds_end_NF"; havana_gene "OTTMUSG00000014992.1"; havana_transcript "OTTMUST00000035602.1";
chr2	HAVANA	CDS	93698784	93698817	0	-	0	gene_id "ENSMUSG00000075023.13"; transcript_id "ENSMUST00000133562.2"; gene_type "protein_coding"; gene_name "Accsl"; transcript_type "protein_coding"; transcript_name "Accsl-205"; exon_number 2; exon_id "ENSMUSE00000801518.2"; level 2; protein_id "ENSMUSP00000120924.2"; transcript_support_level "2"; mgi_id "MGI:3584519"; tag "mRNA_end_NF"; tag "cds_end_NF"; havana_gene "OTTMUSG00000014992.1"; havana_transcript "OTTMUST00000035601.1";
chr2	HAVANA	exon	93698784	93698990	0	-	.	gene_id "ENSMUSG00000075023.13"; transcript_id "ENSMUST00000133562.2"; gene_type "protein_coding"; gene_name "Accsl"; transcript_type "protein_coding"; transcript_name "Accsl-205"; exon_number 2; exon_id "ENSMUSE00000801518.2"; level 2; protein_id "ENSMUSP00000120924.2"; transcript_support_level "2"; mgi_id "MGI:3584519"; tag "mRNA_end_NF"; tag "cds_end_NF"; havana_gene "OTTMUSG00000014992.1"; havana_transcript "OTTMUST00000035601.1";
chr2	HAVANA	exon	93698784	93699032	0	-	.	gene_id "ENSMUSG00000075023.13"; transcript_id "ENSMUST00000143033.8"; gene_type "protein_coding"; gene_name "Accsl"; transcript_type "protein_coding"; transcript_name "Accsl-207"; exon_number 2; exon_id "ENSMUSE00000774780.2"; level 2; protein_id "ENSMUSP00000118053.2"; transcript_support_level "2"; mgi_id "MGI:3584519"; tag "mRNA_end_NF"; tag "cds_end_NF"; havana_gene "OTTMUSG00000014992.1"; havana_transcript "OTTMUST00000035602.1";
chr2	HAVANA	exon	93698784	93699038	0	-	.	gene_id "ENSMUSG00000075023.13"; transcript_id "ENSMUST00000128995.2"; gene_type "protein_coding"; gene_name "Accsl"; transcript_type "protein_coding_CDS_not_defined"; transcript_name "Accsl-202"; exon_number 1; exon_id "ENSMUSE00000810973.2"; level 2; transcript_support_level "2"; mgi_id "MGI:3584519"; tag "mRNA_end_NF"; havana_gene "OTTMUSG00000014992.1"; havana_transcript "OTTMUST00000035603.1";
chr2	HAVANA	start_codon	93698815	93698817	0	-	0	gene_id "ENSMUSG00000075023.13"; transcript_id "ENSMUST00000143033.8"; gene_type "protein_coding"; gene_name "Accsl"; transcript_type "protein_coding"; transcript_name "Accsl-207"; exon_number 2; exon_id "ENSMUSE00000774780.2"; level 2; protein_id "ENSMUSP00000118053.2"; transcript_support_level "2"; mgi_id "MGI:3584519"; tag "mRNA_end_NF"; tag "cds_end_NF"; havana_gene "OTTMUSG00000014992.1"; havana_transcript "OTTMUST00000035602.1";
chr2	HAVANA	start_codon	93698815	93698817	0	-	0	gene_id "ENSMUSG00000075023.13"; transcript_id "ENSMUST00000133562.2"; gene_type "protein_coding"; gene_name "Accsl"; transcript_type "protein_coding"; transcript_name "Accsl-205"; exon_number 2; exon_id "ENSMUSE00000801518.2"; level 2; protein_id "ENSMUSP00000120924.2"; transcript_support_level "2"; mgi_id "MGI:3584519"; tag "mRNA_end_NF"; tag "cds_end_NF"; havana_gene "OTTMUSG00000014992.1"; havana_transcript "OTTMUST00000035601.1";
chr2	HAVANA	UTR	93698818	93698990	0	-	.	gene_id "ENSMUSG00000075023.13"; transcript_id "ENSMUST00000133562.2"; gene_type "protein_coding"; gene_name "Accsl"; transcript_type "protein_coding"; transcript_name "Accsl-205"; exon_number 2; exon_id "ENSMUSE00000801518.2"; level 2; protein_id "ENSMUSP00000120924.2"; transcript_support_level "2"; mgi_id "MGI:3584519"; tag "mRNA_end_NF"; tag "cds_end_NF"; havana_gene "OTTMUSG00000014992.1"; havana_transcript "OTTMUST00000035601.1";
chr2	HAVANA	UTR	93698818	93699032	0	-	.	gene_id "ENSMUSG00000075023.13"; transcript_id "ENSMUST00000143033.8"; gene_type "protein_coding"; gene_name "Accsl"; transcript_type "protein_coding"; transcript_name "Accsl-207"; exon_number 2; exon_id "ENSMUSE00000774780.2"; level 2; protein_id "ENSMUSP00000118053.2"; transcript_support_level "2"; mgi_id "MGI:3584519"; tag "mRNA_end_NF"; tag "cds_end_NF"; havana_gene "OTTMUSG00000014992.1"; havana_transcript "OTTMUST00000035602.1";
chr2	HAVANA	CDS	93699367	93699388	0	-	0	gene_id "ENSMUSG00000075023.13"; transcript_id "ENSMUST00000099690.4"; gene_type "protein_coding"; gene_name "Accsl"; transcript_type "protein_coding"; transcript_name "Accsl-201"; exon_number 1; exon_id "ENSMUSE00001294147.2"; level 2; protein_id "ENSMUSP00000097281.4"; transcript_support_level "1"; mgi_id "MGI:3584519"; tag "basic"; tag "Ensembl_canonical"; tag "GENCODE_Primary"; tag "appris_principal_2"; tag "CCDS"; ccdsid "CCDS38183.1"; havana_gene "OTTMUSG00000014992.1"; havana_transcript "OTTMUST00000035599.1";
chr2	HAVANA	exon	93699367	93699417	0	-	.	gene_id "ENSMUSG00000075023.13"; transcript_id "ENSMUST00000143033.8"; gene_type "protein_coding"; gene_name "Accsl"; transcript_type "protein_coding"; transcript_name "Accsl-207"; exon_number 1; exon_id "ENSMUSE00000760801.2"; level 2; protein_id "ENSMUSP00000118053.2"; transcript_support_level "2"; mgi_id "MGI:3584519"; tag "mRNA_end_NF"; tag "cds_end_NF"; havana_gene "OTTMUSG00000014992.1"; havana_transcript "OTTMUST00000035602.1";
chr2	HAVANA	UTR	93699367	93699417	0	-	.	gene_id "ENSMUSG00000075023.13"; transcript_id "ENSMUST00000143033.8"; gene_type "protein_coding"; gene_name "Accsl"; transcript_type "protein_coding"; transcript_name "Accsl-207"; exon_number 1; exon_id "ENSMUSE00000760801.2"; level 2; protein_id "ENSMUSP00000118053.2"; transcript_support_level "2"; mgi_id "MGI:3584519"; tag "mRNA_end_NF"; tag "cds_end_NF"; havana_gene "OTTMUSG00000014992.1"; havana_transcript "OTTMUST00000035602.1";
chr2	HAVANA	exon	93699367	93699427	0	-	.	gene_id "ENSMUSG00000075023.13"; transcript_id "ENSMUST00000133562.2"; gene_type "protein_coding"; gene_name "Accsl"; transcript_type "protein_coding"; transcript_name "Accsl-205"; exon_number 1; exon_id "ENSMUSE00000643103.4"; level 2; protein_id "ENSMUSP00000120924.2"; transcript_support_level "2"; mgi_id "MGI:3584519"; tag "mRNA_end_NF"; tag "cds_end_NF"; havana_gene "OTTMUSG00000014992.1"; havana_transcript "OTTMUST00000035601.1";
chr2	HAVANA	UTR	93699367	93699427	0	-	.	gene_id "ENSMUSG00000075023.13"; transcript_id "ENSMUST00000133562.2"; gene_type "protein_coding"; gene_name "Accsl"; transcript_type "protein_coding"; transcript_name "Accsl-205"; exon_number 1; exon_id "ENSMUSE00000643103.4"; level 2; protein_id "ENSMUSP00000120924.2"; transcript_support_level "2"; mgi_id "MGI:3584519"; tag "mRNA_end_NF"; tag "cds_end_NF"; havana_gene "OTTMUSG00000014992.1"; havana_transcript "OTTMUST00000035601.1";
chr2	HAVANA	exon	93699367	93699502	0	-	.	gene_id "ENSMUSG00000075023.13"; transcript_id "ENSMUST00000099690.4"; gene_type "protein_coding"; gene_name "Accsl"; transcript_type "protein_coding"; transcript_name "Accsl-201"; exon_number 1; exon_id "ENSMUSE00001294147.2"; level 2; protein_id "ENSMUSP00000097281.4"; transcript_support_level "1"; mgi_id "MGI:3584519"; tag "basic"; tag "Ensembl_canonical"; tag "GENCODE_Primary"; tag "appris_principal_2"; tag "CCDS"; ccdsid "CCDS38183.1"; havana_gene "OTTMUSG00000014992.1"; havana_transcript "OTTMUST00000035599.1";
chr2	HAVANA	exon	93699367	93699502	0	-	.	gene_id "ENSMUSG00000075023.13"; transcript_id "ENSMUST00000129248.2"; gene_type "protein_coding"; gene_name "Accsl"; transcript_type "protein_coding_CDS_not_defined"; transcript_name "Accsl-203"; exon_number 1; exon_id "ENSMUSE00001232334.2"; level 2; transcript_support_level "3"; mgi_id "MGI:3584519"; havana_gene "OTTMUSG00000014992.1"; havana_transcript "OTTMUST00000035600.1";
chr2	HAVANA	start_codon	93699386	93699388	0	-	0	gene_id "ENSMUSG00000075023.13"; transcript_id "ENSMUST00000099690.4"; gene_type "protein_coding"; gene_name "Accsl"; transcript_type "protein_coding"; transcript_name "Accsl-201"; exon_number 1; exon_id "ENSMUSE00001294147.2"; level 2; protein_id "ENSMUSP00000097281.4"; transcript_support_level "1"; mgi_id "MGI:3584519"; tag "basic"; tag "Ensembl_canonical"; tag "GENCODE_Primary"; tag "appris_principal_2"; tag "CCDS"; ccdsid "CCDS38183.1"; havana_gene "OTTMUSG00000014992.1"; havana_transcript "OTTMUST00000035599.1";
chr2	HAVANA	UTR	93699389	93699502	0	-	.	gene_id "ENSMUSG00000075023.13"; transcript_id "ENSMUST00000099690.4"; gene_type "protein_coding"; gene_name "Accsl"; transcript_type "protein_coding"; transcript_name "Accsl-201"; exon_number 1; exon_id "ENSMUSE00001294147.2"; level 2; protein_id "ENSMUSP00000097281.4"; transcript_support_level "1"; mgi_id "MGI:3584519"; tag "basic"; tag "Ensembl_canonical"; tag "GENCODE_Primary"; tag "appris_principal_2"; tag "CCDS"; ccdsid "CCDS38183.1"; havana_gene "OTTMUSG00000014992.1"; havana_transcript "OTTMUST00000035599.1";
chr2	HAVANA	exon	93760611	93760827	0	-	.	gene_id "ENSMUSG00000075023.13"; transcript_id "ENSMUST00000249087.1"; gene_type "protein_coding"; gene_name "Accsl"; transcript_type "protein_coding"; transcript_name "Accsl-209"; exon_number 1; exon_id "ENSMUSE00001493496.2"; level 2; protein_id "ENSMUSP00000159567.1"; mgi_id "MGI:3584519"; tag "basic"; tag "appris_alternative_2"; havana_gene "OTTMUSG00000014992.1";
chr2	HAVANA	UTR	93760611	93760827	0	-	.	gene_id "ENSMUSG00000075023.13"; transcript_id "ENSMUST00000249087.1"; gene_type "protein_coding"; gene_name "Accsl"; transcript_type "protein_coding"; transcript_name "Accsl-209"; exon_number 1; exon_id "ENSMUSE00001493496.2"; level 2; protein_id "ENSMUSP00000159567.1"; mgi_id "MGI:3584519"; tag "basic"; tag "appris_alternative_2"; havana_gene "OTTMUSG00000014992.1";
chr2	HAVANA	exon	93769589	93770913	0	-	.	gene_id "ENSMUSG00000140994.1"; transcript_id "ENSMUST00000362455.1"; gene_type "lncRNA"; gene_name "ENSMUSG00000140994"; transcript_type "lncRNA"; transcript_name "ENSMUST00000362455"; exon_number 2; exon_id "ENSMUSE00001713270.1"; level 2; tag "basic"; tag "Ensembl_canonical"; tag "GENCODE_Primary"; tag "TAGENE";
chr2	HAVANA	gene	93769589	93773283	0	-	.	gene_id "ENSMUSG00000140994.1"; gene_type "lncRNA"; gene_name "ENSMUSG00000140994"; level 2; tag "overlapping_locus"; tag "overlaps_pseudogene";
chr2	HAVANA	transcript	93769589	93773283	0	-	.	gene_id "ENSMUSG00000140994.1"; transcript_id "ENSMUST00000362455.1"; gene_type "lncRNA"; gene_name "ENSMUSG00000140994"; transcript_type "lncRNA"; transcript_name "ENSMUST00000362455"; level 2; tag "basic"; tag "Ensembl_canonical"; tag "GENCODE_Primary"; tag "TAGENE";
chr2	HAVANA	exon	93770644	93770913	0	-	.	gene_id "ENSMUSG00000083009.2"; transcript_id "ENSMUST00000121653.2"; gene_type "transcribed_processed_pseudogene"; gene_name "Gm1335"; transcript_type "transcribed_processed_pseudogene"; transcript_name "Gm1335-201"; exon_number 2; exon_id "ENSMUSE00000716922.2"; level 2; transcript_support_level "NA"; mgi_id "MGI:2686181"; ont "PGO:0000004"; ont "PGO:0000019"; tag "basic"; tag "Ensembl_canonical"; tag "GENCODE_Primary"; havana_gene "OTTMUSG00000014995.1"; havana_transcript "OTTMUST00000035609.1";
chr2	HAVANA	gene	93770644	93771223	0	-	.	gene_id "ENSMUSG00000083009.2"; gene_type "transcribed_processed_pseudogene"; gene_name "Gm1335"; level 2; mgi_id "MGI:2686181"; tag "overlapping_locus"; havana_gene "OTTMUSG00000014995.1";
chr2	HAVANA	transcript	93770644	93771223	0	-	.	gene_id "ENSMUSG00000083009.2"; transcript_id "ENSMUST00000121653.2"; gene_type "transcribed_processed_pseudogene"; gene_name "Gm1335"; transcript_type "transcribed_processed_pseudogene"; transcript_name "Gm1335-201"; level 2; transcript_support_level "NA"; mgi_id "MGI:2686181"; ont "PGO:0000004"; ont "PGO:0000019"; tag "basic"; tag "Ensembl_canonical"; tag "GENCODE_Primary"; havana_gene "OTTMUSG00000014995.1"; havana_transcript "OTTMUST00000035609.1";
chr2	HAVANA	exon	93771108	93771223	0	-	.	gene_id "ENSMUSG00000083009.2"; transcript_id "ENSMUST00000121653.2"; gene_type "transcribed_processed_pseudogene"; gene_name "Gm1335"; transcript_type "transcribed_processed_pseudogene"; transcript_name "Gm1335-201"; exon_number 1; exon_id "ENSMUSE00000712981.2"; level 2; transcript_support_level "NA"; mgi_id "MGI:2686181"; ont "PGO:0000004"; ont "PGO:0000019"; tag "basic"; tag "Ensembl_canonical"; tag "GENCODE_Primary"; havana_gene "OTTMUSG00000014995.1"; havana_transcript "OTTMUST00000035609.1";
chr2	HAVANA	exon	93773189	93773283	0	-	.	gene_id "ENSMUSG00000140994.1"; transcript_id "ENSMUST00000362455.1"; gene_type "lncRNA"; gene_name "ENSMUSG00000140994"; transcript_type "lncRNA"; transcript_name "ENSMUST00000362455"; exon_number 1; exon_id "ENSMUSE00001713269.1"; level 2; tag "basic"; tag "Ensembl_canonical"; tag "GENCODE_Primary"; tag "TAGENE";
chr2	HAVANA	UTR	93786155	93786734	0	-	.	gene_id "ENSMUSG00000087006.4"; transcript_id "ENSMUST00000148314.3"; gene_type "protein_coding"; gene_name "Gm13889"; transcript_type "protein_coding"; transcript_name "Gm13889-202"; exon_number 1; exon_id "ENSMUSE00000812154.3"; level 2; protein_id "ENSMUSP00000141051.2"; transcript_support_level "NA"; mgi_id "MGI:3652053"; tag "CAGE_supported_TSS"; tag "basic"; tag "appris_principal_1"; tag "CCDS"; ccdsid "CCDS79830.1"; havana_gene "OTTMUSG00000014994.1"; havana_transcript "OTTMUST00000035608.1";
chr2	HAVANA	transcript	93786155	93787394	0	-	.	gene_id "ENSMUSG00000087006.4"; transcript_id "ENSMUST00000148314.3"; gene_type "protein_coding"; gene_name "Gm13889"; transcript_type "protein_coding"; transcript_name "Gm13889-202"; level 2; protein_id "ENSMUSP00000141051.2"; transcript_support_level "NA"; mgi_id "MGI:3652053"; tag "CAGE_supported_TSS"; tag "basic"; tag "appris_principal_1"; tag "CCDS"; ccdsid "CCDS79830.1"; havana_gene "OTTMUSG00000014994.1"; havana_transcript "OTTMUST00000035608.1";
chr2	HAVANA	exon	93786155	93787394	0	-	.	gene_id "ENSMUSG00000087006.4"; transcript_id "ENSMUST00000148314.3"; gene_type "protein_coding"; gene_name "Gm13889"; transcript_type "protein_coding"; transcript_name "Gm13889-202"; exon_number 1; exon_id "ENSMUSE00000812154.3"; level 2; protein_id "ENSMUSP00000141051.2"; transcript_support_level "NA"; mgi_id "MGI:3652053"; tag "CAGE_supported_TSS"; tag "basic"; tag "appris_principal_1"; tag "CCDS"; ccdsid "CCDS79830.1"; havana_gene "OTTMUSG00000014994.1"; havana_transcript "OTTMUST00000035608.1";
chr2	HAVANA	gene	93786155	93787546	0	-	.	gene_id "ENSMUSG00000087006.4"; gene_type "protein_coding"; gene_name "Gm13889"; level 2; mgi_id "MGI:3652053"; tag "overlapping_locus"; havana_gene "OTTMUSG00000014994.1";
chr2	HAVANA	UTR	93786161	93786734	0	-	.	gene_id "ENSMUSG00000087006.4"; transcript_id "ENSMUST00000099689.5"; gene_type "protein_coding"; gene_name "Gm13889"; transcript_type "protein_coding"; transcript_name "Gm13889-201"; exon_number 1; exon_id "ENSMUSE00000643086.5"; level 2; protein_id "ENSMUSP00000140709.2"; transcript_support_level "NA"; mgi_id "MGI:3652053"; tag "not_organism_supported"; tag "basic"; tag "Ensembl_canonical"; tag "GENCODE_Primary"; havana_gene "OTTMUSG00000014994.1"; havana_transcript "OTTMUST00000120925.1";
chr2	HAVANA	transcript	93786161	93787546	0	-	.	gene_id "ENSMUSG00000087006.4"; transcript_id "ENSMUST00000099689.5"; gene_type "protein_coding"; gene_name "Gm13889"; transcript_type "protein_coding"; transcript_name "Gm13889-201"; level 2; protein_id "ENSMUSP00000140709.2"; transcript_support_level "NA"; mgi_id "MGI:3652053"; tag "not_organism_supported"; tag "basic"; tag "Ensembl_canonical"; tag "GENCODE_Primary"; havana_gene "OTTMUSG00000014994.1"; havana_transcript "OTTMUST00000120925.1";
chr2	HAVANA	exon	93786161	93787546	0	-	.	gene_id "ENSMUSG00000087006.4"; transcript_id "ENSMUST00000099689.5"; gene_type "protein_coding"; gene_name "Gm13889"; transcript_type "protein_coding"; transcript_name "Gm13889-201"; exon_number 1; exon_id "ENSMUSE00000643086.5"; level 2; protein_id "ENSMUSP00000140709.2"; transcript_support_level "NA"; mgi_id "MGI:3652053"; tag "not_organism_supported"; tag "basic"; tag "Ensembl_canonical"; tag "GENCODE_Primary"; havana_gene "OTTMUSG00000014994.1"; havana_transcript "OTTMUST00000120925.1";
chr2	HAVANA	stop_codon	93786732	93786734	0	-	0	gene_id "ENSMUSG00000087006.4"; transcript_id "ENSMUST00000148314.3"; gene_type "protein_coding"; gene_name "Gm13889"; transcript_type "protein_coding"; transcript_name "Gm13889-202"; exon_number 1; exon_id "ENSMUSE00000812154.3"; level 2; protein_id "ENSMUSP00000141051.2"; transcript_support_level "NA"; mgi_id "MGI:3652053"; tag "CAGE_supported_TSS"; tag "basic"; tag "appris_principal_1"; tag "CCDS"; ccdsid "CCDS79830.1"; havana_gene "OTTMUSG00000014994.1"; havana_transcript "OTTMUST00000035608.1";
chr2	HAVANA	stop_codon	93786732	93786734	0	-	0	gene_id "ENSMUSG00000087006.4"; transcript_id "ENSMUST00000099689.5"; gene_type "protein_coding"; gene_name "Gm13889"; transcript_type "protein_coding"; transcript_name "Gm13889-201"; exon_number 1; exon_id "ENSMUSE00000643086.5"; level 2; protein_id "ENSMUSP00000140709.2"; transcript_support_level "NA"; mgi_id "MGI:3652053"; tag "not_organism_supported"; tag "basic"; tag "Ensembl_canonical"; tag "GENCODE_Primary"; havana_gene "OTTMUSG00000014994.1"; havana_transcript "OTTMUST00000120925.1";
chr2	HAVANA	CDS	93786735	93787103	0	-	0	gene_id "ENSMUSG00000087006.4"; transcript_id "ENSMUST00000148314.3"; gene_type "protein_coding"; gene_name "Gm13889"; transcript_type "protein_coding"; transcript_name "Gm13889-202"; exon_number 1; exon_id "ENSMUSE00000812154.3"; level 2; protein_id "ENSMUSP00000141051.2"; transcript_support_level "NA"; mgi_id "MGI:3652053"; tag "CAGE_supported_TSS"; tag "basic"; tag "appris_principal_1"; tag "CCDS"; ccdsid "CCDS79830.1"; havana_gene "OTTMUSG00000014994.1"; havana_transcript "OTTMUST00000035608.1";
chr2	HAVANA	CDS	93786735	93787472	0	-	0	gene_id "ENSMUSG00000087006.4"; transcript_id "ENSMUST00000099689.5"; gene_type "protein_coding"; gene_name "Gm13889"; transcript_type "protein_coding"; transcript_name "Gm13889-201"; exon_number 1; exon_id "ENSMUSE00000643086.5"; level 2; protein_id "ENSMUSP00000140709.2"; transcript_support_level "NA"; mgi_id "MGI:3652053"; tag "not_organism_supported"; tag "basic"; tag "Ensembl_canonical"; tag "GENCODE_Primary"; havana_gene "OTTMUSG00000014994.1"; havana_transcript "OTTMUST00000120925.1";
chr2	HAVANA	start_codon	93787101	93787103	0	-	0	gene_id "ENSMUSG00000087006.4"; transcript_id "ENSMUST00000148314.3"; gene_type "protein_coding"; gene_name "Gm13889"; transcript_type "protein_coding"; transcript_name "Gm13889-202"; exon_number 1; exon_id "ENSMUSE00000812154.3"; level 2; protein_id "ENSMUSP00000141051.2"; transcript_support_level "NA"; mgi_id "MGI:3652053"; tag "CAGE_supported_TSS"; tag "basic"; tag "appris_principal_1"; tag "CCDS"; ccdsid "CCDS79830.1"; havana_gene "OTTMUSG00000014994.1"; havana_transcript "OTTMUST00000035608.1";
chr2	HAVANA	UTR	93787104	93787394	0	-	.	gene_id "ENSMUSG00000087006.4"; transcript_id "ENSMUST00000148314.3"; gene_type "protein_coding"; gene_name "Gm13889"; transcript_type "protein_coding"; transcript_name "Gm13889-202"; exon_number 1; exon_id "ENSMUSE00000812154.3"; level 2; protein_id "ENSMUSP00000141051.2"; transcript_support_level "NA"; mgi_id "MGI:3652053"; tag "CAGE_supported_TSS"; tag "basic"; tag "appris_principal_1"; tag "CCDS"; ccdsid "CCDS79830.1"; havana_gene "OTTMUSG00000014994.1"; havana_transcript "OTTMUST00000035608.1";
chr2	HAVANA	UTR	93787162	93787419	0	-	.	gene_id "ENSMUSG00000098004.2"; transcript_id "ENSMUST00000183110.2"; gene_type "protein_coding"; gene_name "Gm27027"; transcript_type "protein_coding"; transcript_name "Gm27027-201"; exon_number 3; exon_id "ENSMUSE00001291571.2"; level 2; protein_id "ENSMUSP00000138281.2"; transcript_support_level "3"; mgi_id "MGI:5504142"; tag "mRNA_start_NF"; tag "cds_start_NF"; tag "basic"; tag "Ensembl_canonical"; tag "GENCODE_Primary"; tag "appris_principal_1"; tag "readthrough_transcript"; havana_gene "OTTMUSG00000043083.1"; havana_transcript "OTTMUST00000113054.1";
chr2	HAVANA	exon	93787162	93787450	0	-	.	gene_id "ENSMUSG00000098004.2"; transcript_id "ENSMUST00000183110.2"; gene_type "protein_coding"; gene_name "Gm27027"; transcript_type "protein_coding"; transcript_name "Gm27027-201"; exon_number 3; exon_id "ENSMUSE00001291571.2"; level 2; protein_id "ENSMUSP00000138281.2"; transcript_support_level "3"; mgi_id "MGI:5504142"; tag "mRNA_start_NF"; tag "cds_start_NF"; tag "basic"; tag "Ensembl_canonical"; tag "GENCODE_Primary"; tag "appris_principal_1"; tag "readthrough_transcript"; havana_gene "OTTMUSG00000043083.1"; havana_transcript "OTTMUST00000113054.1";
chr2	HAVANA	gene	93787162	93826699	0	-	.	gene_id "ENSMUSG00000098004.2"; gene_type "protein_coding"; gene_name "Gm27027"; level 2; mgi_id "MGI:5504142"; tag "overlapping_locus"; tag "readthrough_gene"; havana_gene "OTTMUSG00000043083.1";
chr2	HAVANA	transcript	93787162	93826699	0	-	.	gene_id "ENSMUSG00000098004.2"; transcript_id "ENSMUST00000183110.2"; gene_type "protein_coding"; gene_name "Gm27027"; transcript_type "protein_coding"; transcript_name "Gm27027-201"; level 2; protein_id "ENSMUSP00000138281.2"; transcript_support_level "3"; mgi_id "MGI:5504142"; tag "mRNA_start_NF"; tag "cds_start_NF"; tag "basic"; tag "Ensembl_canonical"; tag "GENCODE_Primary"; tag "appris_principal_1"; tag "readthrough_transcript"; havana_gene "OTTMUSG00000043083.1"; havana_transcript "OTTMUST00000113054.1";
chr2	HAVANA	stop_codon	93787417	93787419	0	-	0	gene_id "ENSMUSG00000098004.2"; transcript_id "ENSMUST00000183110.2"; gene_type "protein_coding"; gene_name "Gm27027"; transcript_type "protein_coding"; transcript_name "Gm27027-201"; exon_number 3; exon_id "ENSMUSE00001291571.2"; level 2; protein_id "ENSMUSP00000138281.2"; transcript_support_level "3"; mgi_id "MGI:5504142"; tag "mRNA_start_NF"; tag "cds_start_NF"; tag "basic"; tag "Ensembl_canonical"; tag "GENCODE_Primary"; tag "appris_principal_1"; tag "readthrough_transcript"; havana_gene "OTTMUSG00000043083.1"; havana_transcript "OTTMUST00000113054.1";
chr2	HAVANA	CDS	93787420	93787450	0	-	1	gene_id "ENSMUSG00000098004.2"; transcript_id "ENSMUST00000183110.2"; gene_type "protein_coding"; gene_name "Gm27027"; transcript_type "protein_coding"; transcript_name "Gm27027-201"; exon_number 3; exon_id "ENSMUSE00001291571.2"; level 2; protein_id "ENSMUSP00000138281.2"; transcript_support_level "3"; mgi_id "MGI:5504142"; tag "mRNA_start_NF"; tag "cds_start_NF"; tag "basic"; tag "Ensembl_canonical"; tag "GENCODE_Primary"; tag "appris_principal_1"; tag "readthrough_transcript"; havana_gene "OTTMUSG00000043083.1"; havana_transcript "OTTMUST00000113054.1";
chr2	HAVANA	start_codon	93787470	93787472	0	-	0	gene_id "ENSMUSG00000087006.4"; transcript_id "ENSMUST00000099689.5"; gene_type "protein_coding"; gene_name "Gm13889"; transcript_type "protein_coding"; transcript_name "Gm13889-201"; exon_number 1; exon_id "ENSMUSE00000643086.5"; level 2; protein_id "ENSMUSP00000140709.2"; transcript_support_level "NA"; mgi_id "MGI:3652053"; tag "not_organism_supported"; tag "basic"; tag "Ensembl_canonical"; tag "GENCODE_Primary"; havana_gene "OTTMUSG00000014994.1"; havana_transcript "OTTMUST00000120925.1";
chr2	HAVANA	UTR	93787473	93787546	0	-	.	gene_id "ENSMUSG00000087006.4"; transcript_id "ENSMUST00000099689.5"; gene_type "protein_coding"; gene_name "Gm13889"; transcript_type "protein_coding"; transcript_name "Gm13889-201"; exon_number 1; exon_id "ENSMUSE00000643086.5"; level 2; protein_id "ENSMUSP00000140709.2"; transcript_support_level "NA"; mgi_id "MGI:3652053"; tag "not_organism_supported"; tag "basic"; tag "Ensembl_canonical"; tag "GENCODE_Primary"; havana_gene "OTTMUSG00000014994.1"; havana_transcript "OTTMUST00000120925.1";
chr2	HAVANA	exon	93787787	93787872	0	-	.	gene_id "ENSMUSG00000098004.2"; transcript_id "ENSMUST00000183110.2"; gene_type "protein_coding"; gene_name "Gm27027"; transcript_type "protein_coding"; transcript_name "Gm27027-201"; exon_number 2; exon_id "ENSMUSE00000725749.2"; level 2; protein_id "ENSMUSP00000138281.2"; transcript_support_level "3"; mgi_id "MGI:5504142"; tag "mRNA_start_NF"; tag "cds_start_NF"; tag "basic"; tag "Ensembl_canonical"; tag "GENCODE_Primary"; tag "appris_principal_1"; tag "readthrough_transcript"; havana_gene "OTTMUSG00000043083.1"; havana_transcript "OTTMUST00000113054.1";
chr2	HAVANA	CDS	93787787	93787872	0	-	0	gene_id "ENSMUSG00000098004.2"; transcript_id "ENSMUST00000183110.2"; gene_type "protein_coding"; gene_name "Gm27027"; transcript_type "protein_coding"; transcript_name "Gm27027-201"; exon_number 2; exon_id "ENSMUSE00000725749.2"; level 2; protein_id "ENSMUSP00000138281.2"; transcript_support_level "3"; mgi_id "MGI:5504142"; tag "mRNA_start_NF"; tag "cds_start_NF"; tag "basic"; tag "Ensembl_canonical"; tag "GENCODE_Primary"; tag "appris_principal_1"; tag "readthrough_transcript"; havana_gene "OTTMUSG00000043083.1"; havana_transcript "OTTMUST00000113054.1";
chr2	HAVANA	UTR	93810895	93811232	0	-	.	gene_id "ENSMUSG00000040174.15"; transcript_id "ENSMUST00000111240.8"; gene_type "protein_coding"; gene_name "Alkbh3"; transcript_type "protein_coding"; transcript_name "Alkbh3-202"; exon_number 10; exon_id "ENSMUSE00001290258.2"; level 2; protein_id "ENSMUSP00000106871.2"; transcript_support_level "5"; mgi_id "MGI:1916363"; tag "basic"; tag "Ensembl_canonical"; tag "GENCODE_Primary"; tag "appris_alternative_1"; havana_gene "OTTMUSG00000014996.1"; havana_transcript "OTTMUST00000035611.1";
chr2	HAVANA	exon	93810895	93811322	0	-	.	gene_id "ENSMUSG00000040174.15"; transcript_id "ENSMUST00000125473.8"; gene_type "protein_coding"; gene_name "Alkbh3"; transcript_type "protein_coding_CDS_not_defined"; transcript_name "Alkbh3-203"; exon_number 4; exon_id "ENSMUSE00001205519.2"; level 2; transcript_support_level "3"; mgi_id "MGI:1916363"; havana_gene "OTTMUSG00000014996.1"; havana_transcript "OTTMUST00000035632.1";
chr2	HAVANA	exon	93810895	93811322	0	-	.	gene_id "ENSMUSG00000040174.15"; transcript_id "ENSMUST00000126255.2"; gene_type "protein_coding"; gene_name "Alkbh3"; transcript_type "protein_coding_CDS_not_defined"; transcript_name "Alkbh3-204"; exon_number 3; exon_id "ENSMUSE00001205519.2"; level 2; transcript_support_level "1"; mgi_id "MGI:1916363"; havana_gene "OTTMUSG00000014996.1"; havana_transcript "OTTMUST00000035633.1";
chr2	HAVANA	exon	93810895	93811322	0	-	.	gene_id "ENSMUSG00000040174.15"; transcript_id "ENSMUST00000111240.8"; gene_type "protein_coding"; gene_name "Alkbh3"; transcript_type "protein_coding"; transcript_name "Alkbh3-202"; exon_number 10; exon_id "ENSMUSE00001290258.2"; level 2; protein_id "ENSMUSP00000106871.2"; transcript_support_level "5"; mgi_id "MGI:1916363"; tag "basic"; tag "Ensembl_canonical"; tag "GENCODE_Primary"; tag "appris_alternative_1"; havana_gene "OTTMUSG00000014996.1"; havana_transcript "OTTMUST00000035611.1";
chr2	HAVANA	transcript	93810895	93815165	0	-	.	gene_id "ENSMUSG00000040174.15"; transcript_id "ENSMUST00000125473.8"; gene_type "protein_coding"; gene_name "Alkbh3"; transcript_type "protein_coding_CDS_not_defined"; transcript_name "Alkbh3-203"; level 2; transcript_support_level "3"; mgi_id "MGI:1916363"; havana_gene "OTTMUSG00000014996.1"; havana_transcript "OTTMUST00000035632.1";
chr2	HAVANA	transcript	93810895	93815196	0	-	.	gene_id "ENSMUSG00000040174.15"; transcript_id "ENSMUST00000126255.2"; gene_type "protein_coding"; gene_name "Alkbh3"; transcript_type "protein_coding_CDS_not_defined"; transcript_name "Alkbh3-204"; level 2; transcript_support_level "1"; mgi_id "MGI:1916363"; havana_gene "OTTMUSG00000014996.1"; havana_transcript "OTTMUST00000035633.1";
chr2	HAVANA	gene	93810895	93841152	0	-	.	gene_id "ENSMUSG00000040174.15"; gene_type "protein_coding"; gene_name "Alkbh3"; level 2; mgi_id "MGI:1916363"; tag "overlapping_locus"; havana_gene "OTTMUSG00000014996.1";
chr2	HAVANA	transcript	93810895	93841152	0	-	.	gene_id "ENSMUSG00000040174.15"; transcript_id "ENSMUST00000111240.8"; gene_type "protein_coding"; gene_name "Alkbh3"; transcript_type "protein_coding"; transcript_name "Alkbh3-202"; level 2; protein_id "ENSMUSP00000106871.2"; transcript_support_level "5"; mgi_id "MGI:1916363"; tag "basic"; tag "Ensembl_canonical"; tag "GENCODE_Primary"; tag "appris_alternative_1"; havana_gene "OTTMUSG00000014996.1"; havana_transcript "OTTMUST00000035611.1";
chr2	HAVANA	exon	93810974	93811322	0	-	.	gene_id "ENSMUSG00000040174.15"; transcript_id "ENSMUST00000130403.2"; gene_type "protein_coding"; gene_name "Alkbh3"; transcript_type "protein_coding_CDS_not_defined"; transcript_name "Alkbh3-208"; exon_number 2; exon_id "ENSMUSE00000769596.2"; level 2; transcript_support_level "2"; mgi_id "MGI:1916363"; havana_gene "OTTMUSG00000014996.1"; havana_transcript "OTTMUST00000035634.1";
chr2	ENSEMBL_gcm37	exon	93810974	93811322	2.36172923460908	-	.	gene_id "ENSMUSG00000040174.15"; transcript_id "ENSMUSG00000040174.15_tx_5"; exon_id "chr2_93810974_93811322_-"; exonnum "12"; txlen "1555";
chr2	HAVANA	transcript	93810974	93811971	0	-	.	gene_id "ENSMUSG00000040174.15"; transcript_id "ENSMUST00000130403.2"; gene_type "protein_coding"; gene_name "Alkbh3"; transcript_type "protein_coding_CDS_not_defined"; transcript_name "Alkbh3-208"; level 2; transcript_support_level "2"; mgi_id "MGI:1916363"; havana_gene "OTTMUSG00000014996.1"; havana_transcript "OTTMUST00000035634.1";
chr2	ENSEMBL	UTR	93810982	93811232	0	-	.	gene_id "ENSMUSG00000040174.15"; transcript_id "ENSMUST00000040005.13"; gene_type "protein_coding"; gene_name "Alkbh3"; transcript_type "protein_coding"; transcript_name "Alkbh3-201"; exon_number 10; exon_id "ENSMUSE00000352091.8"; level 3; protein_id "ENSMUSP00000038721.7"; transcript_support_level "1"; mgi_id "MGI:1916363"; tag "basic"; tag "appris_principal_3"; tag "CCDS"; ccdsid "CCDS38184.1"; havana_gene "OTTMUSG00000014996.1";
chr2	ENSEMBL	exon	93810982	93811322	0	-	.	gene_id "ENSMUSG00000040174.15"; transcript_id "ENSMUST00000040005.13"; gene_type "protein_coding"; gene_name "Alkbh3"; transcript_type "protein_coding"; transcript_name "Alkbh3-201"; exon_number 10; exon_id "ENSMUSE00000352091.8"; level 3; protein_id "ENSMUSP00000038721.7"; transcript_support_level "1"; mgi_id "MGI:1916363"; tag "basic"; tag "appris_principal_3"; tag "CCDS"; ccdsid "CCDS38184.1"; havana_gene "OTTMUSG00000014996.1";
chr2	ENSEMBL	transcript	93810982	93841075	0	-	.	gene_id "ENSMUSG00000040174.15"; transcript_id "ENSMUST00000040005.13"; gene_type "protein_coding"; gene_name "Alkbh3"; transcript_type "protein_coding"; transcript_name "Alkbh3-201"; level 3; protein_id "ENSMUSP00000038721.7"; transcript_support_level "1"; mgi_id "MGI:1916363"; tag "basic"; tag "appris_principal_3"; tag "CCDS"; ccdsid "CCDS38184.1"; havana_gene "OTTMUSG00000014996.1";
chr2	HAVANA	stop_codon	93811230	93811232	0	-	0	gene_id "ENSMUSG00000040174.15"; transcript_id "ENSMUST00000111240.8"; gene_type "protein_coding"; gene_name "Alkbh3"; transcript_type "protein_coding"; transcript_name "Alkbh3-202"; exon_number 10; exon_id "ENSMUSE00001290258.2"; level 2; protein_id "ENSMUSP00000106871.2"; transcript_support_level "5"; mgi_id "MGI:1916363"; tag "basic"; tag "Ensembl_canonical"; tag "GENCODE_Primary"; tag "appris_alternative_1"; havana_gene "OTTMUSG00000014996.1"; havana_transcript "OTTMUST00000035611.1";
chr2	ENSEMBL	stop_codon	93811230	93811232	0	-	0	gene_id "ENSMUSG00000040174.15"; transcript_id "ENSMUST00000040005.13"; gene_type "protein_coding"; gene_name "Alkbh3"; transcript_type "protein_coding"; transcript_name "Alkbh3-201"; exon_number 10; exon_id "ENSMUSE00000352091.8"; level 3; protein_id "ENSMUSP00000038721.7"; transcript_support_level "1"; mgi_id "MGI:1916363"; tag "basic"; tag "appris_principal_3"; tag "CCDS"; ccdsid "CCDS38184.1"; havana_gene "OTTMUSG00000014996.1";
chr2	HAVANA	CDS	93811233	93811322	0	-	0	gene_id "ENSMUSG00000040174.15"; transcript_id "ENSMUST00000111240.8"; gene_type "protein_coding"; gene_name "Alkbh3"; transcript_type "protein_coding"; transcript_name "Alkbh3-202"; exon_number 10; exon_id "ENSMUSE00001290258.2"; level 2; protein_id "ENSMUSP00000106871.2"; transcript_support_level "5"; mgi_id "MGI:1916363"; tag "basic"; tag "Ensembl_canonical"; tag "GENCODE_Primary"; tag "appris_alternative_1"; havana_gene "OTTMUSG00000014996.1"; havana_transcript "OTTMUST00000035611.1";
chr2	ENSEMBL	CDS	93811233	93811322	0	-	0	gene_id "ENSMUSG00000040174.15"; transcript_id "ENSMUST00000040005.13"; gene_type "protein_coding"; gene_name "Alkbh3"; transcript_type "protein_coding"; transcript_name "Alkbh3-201"; exon_number 10; exon_id "ENSMUSE00000352091.8"; level 3; protein_id "ENSMUSP00000038721.7"; transcript_support_level "1"; mgi_id "MGI:1916363"; tag "basic"; tag "appris_principal_3"; tag "CCDS"; ccdsid "CCDS38184.1"; havana_gene "OTTMUSG00000014996.1";
chr2	HAVANA	exon	93811861	93811959	0	-	.	gene_id "ENSMUSG00000040174.15"; transcript_id "ENSMUST00000125473.8"; gene_type "protein_coding"; gene_name "Alkbh3"; transcript_type "protein_coding_CDS_not_defined"; transcript_name "Alkbh3-203"; exon_number 3; exon_id "ENSMUSE00001313179.2"; level 2; transcript_support_level "3"; mgi_id "MGI:1916363"; havana_gene "OTTMUSG00000014996.1"; havana_transcript "OTTMUST00000035632.1";
chr2	HAVANA	exon	93811861	93811959	0	-	.	gene_id "ENSMUSG00000040174.15"; transcript_id "ENSMUST00000126255.2"; gene_type "protein_coding"; gene_name "Alkbh3"; transcript_type "protein_coding_CDS_not_defined"; transcript_name "Alkbh3-204"; exon_number 2; exon_id "ENSMUSE00001313179.2"; level 2; transcript_support_level "1"; mgi_id "MGI:1916363"; havana_gene "OTTMUSG00000014996.1"; havana_transcript "OTTMUST00000035633.1";
chr2	HAVANA	exon	93811861	93811959	0	-	.	gene_id "ENSMUSG00000040174.15"; transcript_id "ENSMUST00000111240.8"; gene_type "protein_coding"; gene_name "Alkbh3"; transcript_type "protein_coding"; transcript_name "Alkbh3-202"; exon_number 9; exon_id "ENSMUSE00001273687.2"; level 2; protein_id "ENSMUSP00000106871.2"; transcript_support_level "5"; mgi_id "MGI:1916363"; tag "basic"; tag "Ensembl_canonical"; tag "GENCODE_Primary"; tag "appris_alternative_1"; havana_gene "OTTMUSG00000014996.1"; havana_transcript "OTTMUST00000035611.1";
chr2	HAVANA	CDS	93811861	93811959	0	-	0	gene_id "ENSMUSG00000040174.15"; transcript_id "ENSMUST00000111240.8"; gene_type "protein_coding"; gene_name "Alkbh3"; transcript_type "protein_coding"; transcript_name "Alkbh3-202"; exon_number 9; exon_id "ENSMUSE00001273687.2"; level 2; protein_id "ENSMUSP00000106871.2"; transcript_support_level "5"; mgi_id "MGI:1916363"; tag "basic"; tag "Ensembl_canonical"; tag "GENCODE_Primary"; tag "appris_alternative_1"; havana_gene "OTTMUSG00000014996.1"; havana_transcript "OTTMUST00000035611.1";
chr2	ENSEMBL	exon	93811861	93811959	0	-	.	gene_id "ENSMUSG00000040174.15"; transcript_id "ENSMUST00000040005.13"; gene_type "protein_coding"; gene_name "Alkbh3"; transcript_type "protein_coding"; transcript_name "Alkbh3-201"; exon_number 9; exon_id "ENSMUSE00001273687.2"; level 3; protein_id "ENSMUSP00000038721.7"; transcript_support_level "1"; mgi_id "MGI:1916363"; tag "basic"; tag "appris_principal_3"; tag "CCDS"; ccdsid "CCDS38184.1"; havana_gene "OTTMUSG00000014996.1";
chr2	ENSEMBL	CDS	93811861	93811959	0	-	0	gene_id "ENSMUSG00000040174.15"; transcript_id "ENSMUST00000040005.13"; gene_type "protein_coding"; gene_name "Alkbh3"; transcript_type "protein_coding"; transcript_name "Alkbh3-201"; exon_number 9; exon_id "ENSMUSE00001273687.2"; level 3; protein_id "ENSMUSP00000038721.7"; transcript_support_level "1"; mgi_id "MGI:1916363"; tag "basic"; tag "appris_principal_3"; tag "CCDS"; ccdsid "CCDS38184.1"; havana_gene "OTTMUSG00000014996.1";
chr2	ENSEMBL_gcm37	exon	93811861	93811959	2.36172923460908	-	.	gene_id "ENSMUSG00000040174.15"; transcript_id "ENSMUSG00000040174.15_tx_5"; exon_id "chr2_93811861_93811959_-"; exonnum "11"; txlen "1555";
chr2	HAVANA	exon	93811861	93811971	0	-	.	gene_id "ENSMUSG00000040174.15"; transcript_id "ENSMUST00000130403.2"; gene_type "protein_coding"; gene_name "Alkbh3"; transcript_type "protein_coding_CDS_not_defined"; transcript_name "Alkbh3-208"; exon_number 1; exon_id "ENSMUSE00000834431.2"; level 2; transcript_support_level "2"; mgi_id "MGI:1916363"; havana_gene "OTTMUSG00000014996.1"; havana_transcript "OTTMUST00000035634.1";
chr2	HAVANA	exon	93814039	93814121	0	-	.	gene_id "ENSMUSG00000040174.15"; transcript_id "ENSMUST00000125473.8"; gene_type "protein_coding"; gene_name "Alkbh3"; transcript_type "protein_coding_CDS_not_defined"; transcript_name "Alkbh3-203"; exon_number 2; exon_id "ENSMUSE00000790035.2"; level 2; transcript_support_level "3"; mgi_id "MGI:1916363"; havana_gene "OTTMUSG00000014996.1"; havana_transcript "OTTMUST00000035632.1";
chr2	HAVANA	exon	93815045	93815165	0	-	.	gene_id "ENSMUSG00000040174.15"; transcript_id "ENSMUST00000125473.8"; gene_type "protein_coding"; gene_name "Alkbh3"; transcript_type "protein_coding_CDS_not_defined"; transcript_name "Alkbh3-203"; exon_number 1; exon_id "ENSMUSE00000833978.2"; level 2; transcript_support_level "3"; mgi_id "MGI:1916363"; havana_gene "OTTMUSG00000014996.1"; havana_transcript "OTTMUST00000035632.1";
chr2	HAVANA	exon	93815045	93815196	0	-	.	gene_id "ENSMUSG00000040174.15"; transcript_id "ENSMUST00000126255.2"; gene_type "protein_coding"; gene_name "Alkbh3"; transcript_type "protein_coding_CDS_not_defined"; transcript_name "Alkbh3-204"; exon_number 1; exon_id "ENSMUSE00000832134.2"; level 2; transcript_support_level "1"; mgi_id "MGI:1916363"; havana_gene "OTTMUSG00000014996.1"; havana_transcript "OTTMUST00000035633.1";
chr2	HAVANA	exon	93826523	93826737	0	-	.	gene_id "ENSMUSG00000040174.15"; transcript_id "ENSMUST00000138046.8"; gene_type "protein_coding"; gene_name "Alkbh3"; transcript_type "protein_coding_CDS_not_defined"; transcript_name "Alkbh3-209"; exon_number 7; exon_id "ENSMUSE00000747750.2"; level 2; transcript_support_level "2"; mgi_id "MGI:1916363"; tag "mRNA_end_NF"; havana_gene "OTTMUSG00000014996.1"; havana_transcript "OTTMUST00000035630.1";
chr2	HAVANA	transcript	93826523	93840776	0	-	.	gene_id "ENSMUSG00000040174.15"; transcript_id "ENSMUST00000138046.8"; gene_type "protein_coding"; gene_name "Alkbh3"; transcript_type "protein_coding_CDS_not_defined"; transcript_name "Alkbh3-209"; level 2; transcript_support_level "2"; mgi_id "MGI:1916363"; tag "mRNA_end_NF"; havana_gene "OTTMUSG00000014996.1"; havana_transcript "OTTMUST00000035630.1";
chr2	HAVANA	exon	93826528	93826699	0	-	.	gene_id "ENSMUSG00000098004.2"; transcript_id "ENSMUST00000183110.2"; gene_type "protein_coding"; gene_name "Gm27027"; transcript_type "protein_coding"; transcript_name "Gm27027-201"; exon_number 1; exon_id "ENSMUSE00001264010.2"; level 2; protein_id "ENSMUSP00000138281.2"; transcript_support_level "3"; mgi_id "MGI:5504142"; tag "mRNA_start_NF"; tag "cds_start_NF"; tag "basic"; tag "Ensembl_canonical"; tag "GENCODE_Primary"; tag "appris_principal_1"; tag "readthrough_transcript"; havana_gene "OTTMUSG00000043083.1"; havana_transcript "OTTMUST00000113054.1";
chr2	HAVANA	CDS	93826528	93826699	0	-	1	gene_id "ENSMUSG00000098004.2"; transcript_id "ENSMUST00000183110.2"; gene_type "protein_coding"; gene_name "Gm27027"; transcript_type "protein_coding"; transcript_name "Gm27027-201"; exon_number 1; exon_id "ENSMUSE00001264010.2"; level 2; protein_id "ENSMUSP00000138281.2"; transcript_support_level "3"; mgi_id "MGI:5504142"; tag "mRNA_start_NF"; tag "cds_start_NF"; tag "basic"; tag "Ensembl_canonical"; tag "GENCODE_Primary"; tag "appris_principal_1"; tag "readthrough_transcript"; havana_gene "OTTMUSG00000043083.1"; havana_transcript "OTTMUST00000113054.1";
chr2	HAVANA	exon	93826528	93826737	0	-	.	gene_id "ENSMUSG00000040174.15"; transcript_id "ENSMUST00000111240.8"; gene_type "protein_coding"; gene_name "Alkbh3"; transcript_type "protein_coding"; transcript_name "Alkbh3-202"; exon_number 8; exon_id "ENSMUSE00000295381.2"; level 2; protein_id "ENSMUSP00000106871.2"; transcript_support_level "5"; mgi_id "MGI:1916363"; tag "basic"; tag "Ensembl_canonical"; tag "GENCODE_Primary"; tag "appris_alternative_1"; havana_gene "OTTMUSG00000014996.1"; havana_transcript "OTTMUST00000035611.1";
chr2	HAVANA	CDS	93826528	93826737	0	-	0	gene_id "ENSMUSG00000040174.15"; transcript_id "ENSMUST00000111240.8"; gene_type "protein_coding"; gene_name "Alkbh3"; transcript_type "protein_coding"; transcript_name "Alkbh3-202"; exon_number 8; exon_id "ENSMUSE00000295381.2"; level 2; protein_id "ENSMUSP00000106871.2"; transcript_support_level "5"; mgi_id "MGI:1916363"; tag "basic"; tag "Ensembl_canonical"; tag "GENCODE_Primary"; tag "appris_alternative_1"; havana_gene "OTTMUSG00000014996.1"; havana_transcript "OTTMUST00000035611.1";
chr2	ENSEMBL	exon	93826528	93826737	0	-	.	gene_id "ENSMUSG00000040174.15"; transcript_id "ENSMUST00000040005.13"; gene_type "protein_coding"; gene_name "Alkbh3"; transcript_type "protein_coding"; transcript_name "Alkbh3-201"; exon_number 8; exon_id "ENSMUSE00000295381.2"; level 3; protein_id "ENSMUSP00000038721.7"; transcript_support_level "1"; mgi_id "MGI:1916363"; tag "basic"; tag "appris_principal_3"; tag "CCDS"; ccdsid "CCDS38184.1"; havana_gene "OTTMUSG00000014996.1";
chr2	ENSEMBL	CDS	93826528	93826737	0	-	0	gene_id "ENSMUSG00000040174.15"; transcript_id "ENSMUST00000040005.13"; gene_type "protein_coding"; gene_name "Alkbh3"; transcript_type "protein_coding"; transcript_name "Alkbh3-201"; exon_number 8; exon_id "ENSMUSE00000295381.2"; level 3; protein_id "ENSMUSP00000038721.7"; transcript_support_level "1"; mgi_id "MGI:1916363"; tag "basic"; tag "appris_principal_3"; tag "CCDS"; ccdsid "CCDS38184.1"; havana_gene "OTTMUSG00000014996.1";
chr2	ENSEMBL_gcm37	exon	93826528	93826737	2.36172923460908	-	.	gene_id "ENSMUSG00000040174.15"; transcript_id "ENSMUSG00000040174.15_tx_5"; exon_id "chr2_93826528_93826737_-"; exonnum "10"; txlen "1555";
chr2	HAVANA	exon	93826592	93826737	0	-	.	gene_id "ENSMUSG00000040174.15"; transcript_id "ENSMUST00000127231.2"; gene_type "protein_coding"; gene_name "Alkbh3"; transcript_type "protein_coding_CDS_not_defined"; transcript_name "Alkbh3-206"; exon_number 3; exon_id "ENSMUSE00001221437.2"; level 2; transcript_support_level "5"; mgi_id "MGI:1916363"; havana_gene "OTTMUSG00000014996.1"; havana_transcript "OTTMUST00000035631.1";
chr2	HAVANA	exon	93826592	93826737	0	-	.	gene_id "ENSMUSG00000040174.15"; transcript_id "ENSMUST00000126378.8"; gene_type "protein_coding"; gene_name "Alkbh3"; transcript_type "protein_coding"; transcript_name "Alkbh3-205"; exon_number 9; exon_id "ENSMUSE00001271853.2"; level 2; protein_id "ENSMUSP00000122043.2"; transcript_support_level "5"; mgi_id "MGI:1916363"; tag "mRNA_end_NF"; tag "cds_end_NF"; havana_gene "OTTMUSG00000014996.1"; havana_transcript "OTTMUST00000035626.1";
chr2	HAVANA	CDS	93826592	93826737	0	-	0	gene_id "ENSMUSG00000040174.15"; transcript_id "ENSMUST00000126378.8"; gene_type "protein_coding"; gene_name "Alkbh3"; transcript_type "protein_coding"; transcript_name "Alkbh3-205"; exon_number 9; exon_id "ENSMUSE00001271853.2"; level 2; protein_id "ENSMUSP00000122043.2"; transcript_support_level "5"; mgi_id "MGI:1916363"; tag "mRNA_end_NF"; tag "cds_end_NF"; havana_gene "OTTMUSG00000014996.1"; havana_transcript "OTTMUST00000035626.1";
chr2	HAVANA	transcript	93826592	93835532	0	-	.	gene_id "ENSMUSG00000040174.15"; transcript_id "ENSMUST00000127231.2"; gene_type "protein_coding"; gene_name "Alkbh3"; transcript_type "protein_coding_CDS_not_defined"; transcript_name "Alkbh3-206"; level 2; transcript_support_level "5"; mgi_id "MGI:1916363"; havana_gene "OTTMUSG00000014996.1"; havana_transcript "OTTMUST00000035631.1";
chr2	HAVANA	transcript	93826592	93841099	0	-	.	gene_id "ENSMUSG00000040174.15"; transcript_id "ENSMUST00000126378.8"; gene_type "protein_coding"; gene_name "Alkbh3"; transcript_type "protein_coding"; transcript_name "Alkbh3-205"; level 2; protein_id "ENSMUSP00000122043.2"; transcript_support_level "5"; mgi_id "MGI:1916363"; tag "mRNA_end_NF"; tag "cds_end_NF"; havana_gene "OTTMUSG00000014996.1"; havana_transcript "OTTMUST00000035626.1";
chr2	HAVANA	exon	93831770	93831858	0	-	.	gene_id "ENSMUSG00000040174.15"; transcript_id "ENSMUST00000111240.8"; gene_type "protein_coding"; gene_name "Alkbh3"; transcript_type "protein_coding"; transcript_name "Alkbh3-202"; exon_number 7; exon_id "ENSMUSE00000387408.2"; level 2; protein_id "ENSMUSP00000106871.2"; transcript_support_level "5"; mgi_id "MGI:1916363"; tag "basic"; tag "Ensembl_canonical"; tag "GENCODE_Primary"; tag "appris_alternative_1"; havana_gene "OTTMUSG00000014996.1"; havana_transcript "OTTMUST00000035611.1";
chr2	HAVANA	CDS	93831770	93831858	0	-	2	gene_id "ENSMUSG00000040174.15"; transcript_id "ENSMUST00000111240.8"; gene_type "protein_coding"; gene_name "Alkbh3"; transcript_type "protein_coding"; transcript_name "Alkbh3-202"; exon_number 7; exon_id "ENSMUSE00000387408.2"; level 2; protein_id "ENSMUSP00000106871.2"; transcript_support_level "5"; mgi_id "MGI:1916363"; tag "basic"; tag "Ensembl_canonical"; tag "GENCODE_Primary"; tag "appris_alternative_1"; havana_gene "OTTMUSG00000014996.1"; havana_transcript "OTTMUST00000035611.1";
chr2	ENSEMBL	exon	93831770	93831858	0	-	.	gene_id "ENSMUSG00000040174.15"; transcript_id "ENSMUST00000040005.13"; gene_type "protein_coding"; gene_name "Alkbh3"; transcript_type "protein_coding"; transcript_name "Alkbh3-201"; exon_number 7; exon_id "ENSMUSE00000387408.2"; level 3; protein_id "ENSMUSP00000038721.7"; transcript_support_level "1"; mgi_id "MGI:1916363"; tag "basic"; tag "appris_principal_3"; tag "CCDS"; ccdsid "CCDS38184.1"; havana_gene "OTTMUSG00000014996.1";
chr2	ENSEMBL	CDS	93831770	93831858	0	-	2	gene_id "ENSMUSG00000040174.15"; transcript_id "ENSMUST00000040005.13"; gene_type "protein_coding"; gene_name "Alkbh3"; transcript_type "protein_coding"; transcript_name "Alkbh3-201"; exon_number 7; exon_id "ENSMUSE00000387408.2"; level 3; protein_id "ENSMUSP00000038721.7"; transcript_support_level "1"; mgi_id "MGI:1916363"; tag "basic"; tag "appris_principal_3"; tag "CCDS"; ccdsid "CCDS38184.1"; havana_gene "OTTMUSG00000014996.1";
chr2	HAVANA	exon	93831770	93831858	0	-	.	gene_id "ENSMUSG00000040174.15"; transcript_id "ENSMUST00000126378.8"; gene_type "protein_coding"; gene_name "Alkbh3"; transcript_type "protein_coding"; transcript_name "Alkbh3-205"; exon_number 8; exon_id "ENSMUSE00000387408.2"; level 2; protein_id "ENSMUSP00000122043.2"; transcript_support_level "5"; mgi_id "MGI:1916363"; tag "mRNA_end_NF"; tag "cds_end_NF"; havana_gene "OTTMUSG00000014996.1"; havana_transcript "OTTMUST00000035626.1";
chr2	HAVANA	CDS	93831770	93831858	0	-	2	gene_id "ENSMUSG00000040174.15"; transcript_id "ENSMUST00000126378.8"; gene_type "protein_coding"; gene_name "Alkbh3"; transcript_type "protein_coding"; transcript_name "Alkbh3-205"; exon_number 8; exon_id "ENSMUSE00000387408.2"; level 2; protein_id "ENSMUSP00000122043.2"; transcript_support_level "5"; mgi_id "MGI:1916363"; tag "mRNA_end_NF"; tag "cds_end_NF"; havana_gene "OTTMUSG00000014996.1"; havana_transcript "OTTMUST00000035626.1";
chr2	ENSEMBL_gcm37	exon	93831770	93831858	2.36172923460908	-	.	gene_id "ENSMUSG00000040174.15"; transcript_id "ENSMUSG00000040174.15_tx_5"; exon_id "chr2_93831770_93831858_-"; exonnum "9"; txlen "1555";
chr2	HAVANA	exon	93833398	93833501	0	-	.	gene_id "ENSMUSG00000040174.15"; transcript_id "ENSMUST00000111240.8"; gene_type "protein_coding"; gene_name "Alkbh3"; transcript_type "protein_coding"; transcript_name "Alkbh3-202"; exon_number 6; exon_id "ENSMUSE00001292974.2"; level 2; protein_id "ENSMUSP00000106871.2"; transcript_support_level "5"; mgi_id "MGI:1916363"; tag "basic"; tag "Ensembl_canonical"; tag "GENCODE_Primary"; tag "appris_alternative_1"; havana_gene "OTTMUSG00000014996.1"; havana_transcript "OTTMUST00000035611.1";
chr2	HAVANA	CDS	93833398	93833501	0	-	1	gene_id "ENSMUSG00000040174.15"; transcript_id "ENSMUST00000111240.8"; gene_type "protein_coding"; gene_name "Alkbh3"; transcript_type "protein_coding"; transcript_name "Alkbh3-202"; exon_number 6; exon_id "ENSMUSE00001292974.2"; level 2; protein_id "ENSMUSP00000106871.2"; transcript_support_level "5"; mgi_id "MGI:1916363"; tag "basic"; tag "Ensembl_canonical"; tag "GENCODE_Primary"; tag "appris_alternative_1"; havana_gene "OTTMUSG00000014996.1"; havana_transcript "OTTMUST00000035611.1";
chr2	ENSEMBL	exon	93833398	93833501	0	-	.	gene_id "ENSMUSG00000040174.15"; transcript_id "ENSMUST00000040005.13"; gene_type "protein_coding"; gene_name "Alkbh3"; transcript_type "protein_coding"; transcript_name "Alkbh3-201"; exon_number 6; exon_id "ENSMUSE00001292974.2"; level 3; protein_id "ENSMUSP00000038721.7"; transcript_support_level "1"; mgi_id "MGI:1916363"; tag "basic"; tag "appris_principal_3"; tag "CCDS"; ccdsid "CCDS38184.1"; havana_gene "OTTMUSG00000014996.1";
chr2	ENSEMBL	CDS	93833398	93833501	0	-	1	gene_id "ENSMUSG00000040174.15"; transcript_id "ENSMUST00000040005.13"; gene_type "protein_coding"; gene_name "Alkbh3"; transcript_type "protein_coding"; transcript_name "Alkbh3-201"; exon_number 6; exon_id "ENSMUSE00001292974.2"; level 3; protein_id "ENSMUSP00000038721.7"; transcript_support_level "1"; mgi_id "MGI:1916363"; tag "basic"; tag "appris_principal_3"; tag "CCDS"; ccdsid "CCDS38184.1"; havana_gene "OTTMUSG00000014996.1";
chr2	HAVANA	exon	93833398	93833501	0	-	.	gene_id "ENSMUSG00000040174.15"; transcript_id "ENSMUST00000138046.8"; gene_type "protein_coding"; gene_name "Alkbh3"; transcript_type "protein_coding_CDS_not_defined"; transcript_name "Alkbh3-209"; exon_number 6; exon_id "ENSMUSE00001235520.2"; level 2; transcript_support_level "2"; mgi_id "MGI:1916363"; tag "mRNA_end_NF"; havana_gene "OTTMUSG00000014996.1"; havana_transcript "OTTMUST00000035630.1";
chr2	HAVANA	exon	93833398	93833501	0	-	.	gene_id "ENSMUSG00000040174.15"; transcript_id "ENSMUST00000127231.2"; gene_type "protein_coding"; gene_name "Alkbh3"; transcript_type "protein_coding_CDS_not_defined"; transcript_name "Alkbh3-206"; exon_number 2; exon_id "ENSMUSE00001235520.2"; level 2; transcript_support_level "5"; mgi_id "MGI:1916363"; havana_gene "OTTMUSG00000014996.1"; havana_transcript "OTTMUST00000035631.1";
chr2	HAVANA	exon	93833398	93833501	0	-	.	gene_id "ENSMUSG00000040174.15"; transcript_id "ENSMUST00000126378.8"; gene_type "protein_coding"; gene_name "Alkbh3"; transcript_type "protein_coding"; transcript_name "Alkbh3-205"; exon_number 7; exon_id "ENSMUSE00001292974.2"; level 2; protein_id "ENSMUSP00000122043.2"; transcript_support_level "5"; mgi_id "MGI:1916363"; tag "mRNA_end_NF"; tag "cds_end_NF"; havana_gene "OTTMUSG00000014996.1"; havana_transcript "OTTMUST00000035626.1";
chr2	HAVANA	CDS	93833398	93833501	0	-	1	gene_id "ENSMUSG00000040174.15"; transcript_id "ENSMUST00000126378.8"; gene_type "protein_coding"; gene_name "Alkbh3"; transcript_type "protein_coding"; transcript_name "Alkbh3-205"; exon_number 7; exon_id "ENSMUSE00001292974.2"; level 2; protein_id "ENSMUSP00000122043.2"; transcript_support_level "5"; mgi_id "MGI:1916363"; tag "mRNA_end_NF"; tag "cds_end_NF"; havana_gene "OTTMUSG00000014996.1"; havana_transcript "OTTMUST00000035626.1";
chr2	ENSEMBL_gcm37	exon	93833398	93833501	2.36172923460908	-	.	gene_id "ENSMUSG00000040174.15"; transcript_id "ENSMUSG00000040174.15_tx_5"; exon_id "chr2_93833398_93833501_-"; exonnum "8"; txlen "1555";
chr2	HAVANA	exon	93835078	93835125	0	-	.	gene_id "ENSMUSG00000040174.15"; transcript_id "ENSMUST00000111240.8"; gene_type "protein_coding"; gene_name "Alkbh3"; transcript_type "protein_coding"; transcript_name "Alkbh3-202"; exon_number 5; exon_id "ENSMUSE00001231503.2"; level 2; protein_id "ENSMUSP00000106871.2"; transcript_support_level "5"; mgi_id "MGI:1916363"; tag "basic"; tag "Ensembl_canonical"; tag "GENCODE_Primary"; tag "appris_alternative_1"; havana_gene "OTTMUSG00000014996.1"; havana_transcript "OTTMUST00000035611.1";
chr2	HAVANA	CDS	93835078	93835125	0	-	1	gene_id "ENSMUSG00000040174.15"; transcript_id "ENSMUST00000111240.8"; gene_type "protein_coding"; gene_name "Alkbh3"; transcript_type "protein_coding"; transcript_name "Alkbh3-202"; exon_number 5; exon_id "ENSMUSE00001231503.2"; level 2; protein_id "ENSMUSP00000106871.2"; transcript_support_level "5"; mgi_id "MGI:1916363"; tag "basic"; tag "Ensembl_canonical"; tag "GENCODE_Primary"; tag "appris_alternative_1"; havana_gene "OTTMUSG00000014996.1"; havana_transcript "OTTMUST00000035611.1";
chr2	ENSEMBL	exon	93835078	93835125	0	-	.	gene_id "ENSMUSG00000040174.15"; transcript_id "ENSMUST00000040005.13"; gene_type "protein_coding"; gene_name "Alkbh3"; transcript_type "protein_coding"; transcript_name "Alkbh3-201"; exon_number 5; exon_id "ENSMUSE00001231503.2"; level 3; protein_id "ENSMUSP00000038721.7"; transcript_support_level "1"; mgi_id "MGI:1916363"; tag "basic"; tag "appris_principal_3"; tag "CCDS"; ccdsid "CCDS38184.1"; havana_gene "OTTMUSG00000014996.1";
chr2	ENSEMBL	CDS	93835078	93835125	0	-	1	gene_id "ENSMUSG00000040174.15"; transcript_id "ENSMUST00000040005.13"; gene_type "protein_coding"; gene_name "Alkbh3"; transcript_type "protein_coding"; transcript_name "Alkbh3-201"; exon_number 5; exon_id "ENSMUSE00001231503.2"; level 3; protein_id "ENSMUSP00000038721.7"; transcript_support_level "1"; mgi_id "MGI:1916363"; tag "basic"; tag "appris_principal_3"; tag "CCDS"; ccdsid "CCDS38184.1"; havana_gene "OTTMUSG00000014996.1";
chr2	HAVANA	exon	93835078	93835125	0	-	.	gene_id "ENSMUSG00000040174.15"; transcript_id "ENSMUST00000138046.8"; gene_type "protein_coding"; gene_name "Alkbh3"; transcript_type "protein_coding_CDS_not_defined"; transcript_name "Alkbh3-209"; exon_number 5; exon_id "ENSMUSE00001297346.2"; level 2; transcript_support_level "2"; mgi_id "MGI:1916363"; tag "mRNA_end_NF"; havana_gene "OTTMUSG00000014996.1"; havana_transcript "OTTMUST00000035630.1";
chr2	HAVANA	exon	93835078	93835125	0	-	.	gene_id "ENSMUSG00000040174.15"; transcript_id "ENSMUST00000126378.8"; gene_type "protein_coding"; gene_name "Alkbh3"; transcript_type "protein_coding"; transcript_name "Alkbh3-205"; exon_number 6; exon_id "ENSMUSE00001231503.2"; level 2; protein_id "ENSMUSP00000122043.2"; transcript_support_level "5"; mgi_id "MGI:1916363"; tag "mRNA_end_NF"; tag "cds_end_NF"; havana_gene "OTTMUSG00000014996.1"; havana_transcript "OTTMUST00000035626.1";
chr2	HAVANA	CDS	93835078	93835125	0	-	1	gene_id "ENSMUSG00000040174.15"; transcript_id "ENSMUST00000126378.8"; gene_type "protein_coding"; gene_name "Alkbh3"; transcript_type "protein_coding"; transcript_name "Alkbh3-205"; exon_number 6; exon_id "ENSMUSE00001231503.2"; level 2; protein_id "ENSMUSP00000122043.2"; transcript_support_level "5"; mgi_id "MGI:1916363"; tag "mRNA_end_NF"; tag "cds_end_NF"; havana_gene "OTTMUSG00000014996.1"; havana_transcript "OTTMUST00000035626.1";
chr2	ENSEMBL_gcm37	exon	93835078	93835125	2.36172923460908	-	.	gene_id "ENSMUSG00000040174.15"; transcript_id "ENSMUSG00000040174.15_tx_5"; exon_id "chr2_93835078_93835125_-"; exonnum "7"; txlen "1555";
chr2	HAVANA	exon	93835078	93835532	0	-	.	gene_id "ENSMUSG00000040174.15"; transcript_id "ENSMUST00000127231.2"; gene_type "protein_coding"; gene_name "Alkbh3"; transcript_type "protein_coding_CDS_not_defined"; transcript_name "Alkbh3-206"; exon_number 1; exon_id "ENSMUSE00000841938.2"; level 2; transcript_support_level "5"; mgi_id "MGI:1916363"; havana_gene "OTTMUSG00000014996.1"; havana_transcript "OTTMUST00000035631.1";
chr2	sragcm37_mid	exon	93836032	93836182	2.36172923460908	-	.	gene_id "ENSMUSG00000040174.15"; transcript_id "ENSMUSG00000040174.15_tx_5"; exon_id "chr2_93836032_93836182_-"; exonnum "6"; txlen "1555";
chr2	HAVANA	exon	93836119	93836182	0	-	.	gene_id "ENSMUSG00000040174.15"; transcript_id "ENSMUST00000138107.8"; gene_type "protein_coding"; gene_name "Alkbh3"; transcript_type "protein_coding_CDS_not_defined"; transcript_name "Alkbh3-210"; exon_number 5; exon_id "ENSMUSE00000793139.2"; level 2; transcript_support_level "5"; mgi_id "MGI:1916363"; havana_gene "OTTMUSG00000014996.1"; havana_transcript "OTTMUST00000035627.1";
chr2	HAVANA	transcript	93836119	93841099	0	-	.	gene_id "ENSMUSG00000040174.15"; transcript_id "ENSMUST00000138107.8"; gene_type "protein_coding"; gene_name "Alkbh3"; transcript_type "protein_coding_CDS_not_defined"; transcript_name "Alkbh3-210"; level 2; transcript_support_level "5"; mgi_id "MGI:1916363"; havana_gene "OTTMUSG00000014996.1"; havana_transcript "OTTMUST00000035627.1";
chr2	HAVANA	exon	93836589	93837226	0	-	.	gene_id "ENSMUSG00000040174.15"; transcript_id "ENSMUST00000156763.8"; gene_type "protein_coding"; gene_name "Alkbh3"; transcript_type "protein_coding_CDS_not_defined"; transcript_name "Alkbh3-211"; exon_number 4; exon_id "ENSMUSE00000765082.2"; level 2; transcript_support_level "5"; mgi_id "MGI:1916363"; havana_gene "OTTMUSG00000014996.1"; havana_transcript "OTTMUST00000035628.1";
chr2	HAVANA	transcript	93836589	93841097	0	-	.	gene_id "ENSMUSG00000040174.15"; transcript_id "ENSMUST00000156763.8"; gene_type "protein_coding"; gene_name "Alkbh3"; transcript_type "protein_coding_CDS_not_defined"; transcript_name "Alkbh3-211"; level 2; transcript_support_level "5"; mgi_id "MGI:1916363"; havana_gene "OTTMUSG00000014996.1"; havana_transcript "OTTMUST00000035628.1";
chr2	HAVANA	exon	93837192	93837226	0	-	.	gene_id "ENSMUSG00000040174.15"; transcript_id "ENSMUST00000111240.8"; gene_type "protein_coding"; gene_name "Alkbh3"; transcript_type "protein_coding"; transcript_name "Alkbh3-202"; exon_number 4; exon_id "ENSMUSE00001240157.2"; level 2; protein_id "ENSMUSP00000106871.2"; transcript_support_level "5"; mgi_id "MGI:1916363"; tag "basic"; tag "Ensembl_canonical"; tag "GENCODE_Primary"; tag "appris_alternative_1"; havana_gene "OTTMUSG00000014996.1"; havana_transcript "OTTMUST00000035611.1";
chr2	HAVANA	CDS	93837192	93837226	0	-	0	gene_id "ENSMUSG00000040174.15"; transcript_id "ENSMUST00000111240.8"; gene_type "protein_coding"; gene_name "Alkbh3"; transcript_type "protein_coding"; transcript_name "Alkbh3-202"; exon_number 4; exon_id "ENSMUSE00001240157.2"; level 2; protein_id "ENSMUSP00000106871.2"; transcript_support_level "5"; mgi_id "MGI:1916363"; tag "basic"; tag "Ensembl_canonical"; tag "GENCODE_Primary"; tag "appris_alternative_1"; havana_gene "OTTMUSG00000014996.1"; havana_transcript "OTTMUST00000035611.1";
chr2	ENSEMBL	exon	93837192	93837226	0	-	.	gene_id "ENSMUSG00000040174.15"; transcript_id "ENSMUST00000040005.13"; gene_type "protein_coding"; gene_name "Alkbh3"; transcript_type "protein_coding"; transcript_name "Alkbh3-201"; exon_number 4; exon_id "ENSMUSE00001240157.2"; level 3; protein_id "ENSMUSP00000038721.7"; transcript_support_level "1"; mgi_id "MGI:1916363"; tag "basic"; tag "appris_principal_3"; tag "CCDS"; ccdsid "CCDS38184.1"; havana_gene "OTTMUSG00000014996.1";
chr2	ENSEMBL	CDS	93837192	93837226	0	-	0	gene_id "ENSMUSG00000040174.15"; transcript_id "ENSMUST00000040005.13"; gene_type "protein_coding"; gene_name "Alkbh3"; transcript_type "protein_coding"; transcript_name "Alkbh3-201"; exon_number 4; exon_id "ENSMUSE00001240157.2"; level 3; protein_id "ENSMUSP00000038721.7"; transcript_support_level "1"; mgi_id "MGI:1916363"; tag "basic"; tag "appris_principal_3"; tag "CCDS"; ccdsid "CCDS38184.1"; havana_gene "OTTMUSG00000014996.1";
chr2	HAVANA	exon	93837192	93837226	0	-	.	gene_id "ENSMUSG00000040174.15"; transcript_id "ENSMUST00000138046.8"; gene_type "protein_coding"; gene_name "Alkbh3"; transcript_type "protein_coding_CDS_not_defined"; transcript_name "Alkbh3-209"; exon_number 4; exon_id "ENSMUSE00001220882.2"; level 2; transcript_support_level "2"; mgi_id "MGI:1916363"; tag "mRNA_end_NF"; havana_gene "OTTMUSG00000014996.1"; havana_transcript "OTTMUST00000035630.1";
chr2	HAVANA	exon	93837192	93837226	0	-	.	gene_id "ENSMUSG00000040174.15"; transcript_id "ENSMUST00000126378.8"; gene_type "protein_coding"; gene_name "Alkbh3"; transcript_type "protein_coding"; transcript_name "Alkbh3-205"; exon_number 5; exon_id "ENSMUSE00001240157.2"; level 2; protein_id "ENSMUSP00000122043.2"; transcript_support_level "5"; mgi_id "MGI:1916363"; tag "mRNA_end_NF"; tag "cds_end_NF"; havana_gene "OTTMUSG00000014996.1"; havana_transcript "OTTMUST00000035626.1";
chr2	HAVANA	CDS	93837192	93837226	0	-	0	gene_id "ENSMUSG00000040174.15"; transcript_id "ENSMUST00000126378.8"; gene_type "protein_coding"; gene_name "Alkbh3"; transcript_type "protein_coding"; transcript_name "Alkbh3-205"; exon_number 5; exon_id "ENSMUSE00001240157.2"; level 2; protein_id "ENSMUSP00000122043.2"; transcript_support_level "5"; mgi_id "MGI:1916363"; tag "mRNA_end_NF"; tag "cds_end_NF"; havana_gene "OTTMUSG00000014996.1"; havana_transcript "OTTMUST00000035626.1";
chr2	HAVANA	exon	93837192	93837226	0	-	.	gene_id "ENSMUSG00000040174.15"; transcript_id "ENSMUST00000138107.8"; gene_type "protein_coding"; gene_name "Alkbh3"; transcript_type "protein_coding_CDS_not_defined"; transcript_name "Alkbh3-210"; exon_number 4; exon_id "ENSMUSE00001220882.2"; level 2; transcript_support_level "5"; mgi_id "MGI:1916363"; havana_gene "OTTMUSG00000014996.1"; havana_transcript "OTTMUST00000035627.1";
chr2	ENSEMBL_gcm37	exon	93837192	93837226	2.36172923460908	-	.	gene_id "ENSMUSG00000040174.15"; transcript_id "ENSMUSG00000040174.15_tx_5"; exon_id "chr2_93837192_93837226_-"; exonnum "5"; txlen "1555";
chr2	HAVANA	exon	93838382	93838487	0	-	.	gene_id "ENSMUSG00000040174.15"; transcript_id "ENSMUST00000130289.2"; gene_type "protein_coding"; gene_name "Alkbh3"; transcript_type "protein_coding_CDS_not_defined"; transcript_name "Alkbh3-207"; exon_number 3; exon_id "ENSMUSE00000752292.2"; level 2; transcript_support_level "5"; mgi_id "MGI:1916363"; havana_gene "OTTMUSG00000014996.1"; havana_transcript "OTTMUST00000035629.1";
chr2	HAVANA	transcript	93838382	93841097	0	-	.	gene_id "ENSMUSG00000040174.15"; transcript_id "ENSMUST00000130289.2"; gene_type "protein_coding"; gene_name "Alkbh3"; transcript_type "protein_coding_CDS_not_defined"; transcript_name "Alkbh3-207"; level 2; transcript_support_level "5"; mgi_id "MGI:1916363"; havana_gene "OTTMUSG00000014996.1"; havana_transcript "OTTMUST00000035629.1";
chr2	HAVANA	exon	93838384	93838471	0	-	.	gene_id "ENSMUSG00000040174.15"; transcript_id "ENSMUST00000111240.8"; gene_type "protein_coding"; gene_name "Alkbh3"; transcript_type "protein_coding"; transcript_name "Alkbh3-202"; exon_number 3; exon_id "ENSMUSE00001280621.2"; level 2; protein_id "ENSMUSP00000106871.2"; transcript_support_level "5"; mgi_id "MGI:1916363"; tag "basic"; tag "Ensembl_canonical"; tag "GENCODE_Primary"; tag "appris_alternative_1"; havana_gene "OTTMUSG00000014996.1"; havana_transcript "OTTMUST00000035611.1";
chr2	HAVANA	CDS	93838384	93838471	0	-	1	gene_id "ENSMUSG00000040174.15"; transcript_id "ENSMUST00000111240.8"; gene_type "protein_coding"; gene_name "Alkbh3"; transcript_type "protein_coding"; transcript_name "Alkbh3-202"; exon_number 3; exon_id "ENSMUSE00001280621.2"; level 2; protein_id "ENSMUSP00000106871.2"; transcript_support_level "5"; mgi_id "MGI:1916363"; tag "basic"; tag "Ensembl_canonical"; tag "GENCODE_Primary"; tag "appris_alternative_1"; havana_gene "OTTMUSG00000014996.1"; havana_transcript "OTTMUST00000035611.1";
chr2	HAVANA	exon	93838384	93838471	0	-	.	gene_id "ENSMUSG00000040174.15"; transcript_id "ENSMUST00000126378.8"; gene_type "protein_coding"; gene_name "Alkbh3"; transcript_type "protein_coding"; transcript_name "Alkbh3-205"; exon_number 4; exon_id "ENSMUSE00001280621.2"; level 2; protein_id "ENSMUSP00000122043.2"; transcript_support_level "5"; mgi_id "MGI:1916363"; tag "mRNA_end_NF"; tag "cds_end_NF"; havana_gene "OTTMUSG00000014996.1"; havana_transcript "OTTMUST00000035626.1";
chr2	HAVANA	CDS	93838384	93838471	0	-	1	gene_id "ENSMUSG00000040174.15"; transcript_id "ENSMUST00000126378.8"; gene_type "protein_coding"; gene_name "Alkbh3"; transcript_type "protein_coding"; transcript_name "Alkbh3-205"; exon_number 4; exon_id "ENSMUSE00001280621.2"; level 2; protein_id "ENSMUSP00000122043.2"; transcript_support_level "5"; mgi_id "MGI:1916363"; tag "mRNA_end_NF"; tag "cds_end_NF"; havana_gene "OTTMUSG00000014996.1"; havana_transcript "OTTMUST00000035626.1";
chr2	HAVANA	exon	93838384	93838471	0	-	.	gene_id "ENSMUSG00000040174.15"; transcript_id "ENSMUST00000138107.8"; gene_type "protein_coding"; gene_name "Alkbh3"; transcript_type "protein_coding_CDS_not_defined"; transcript_name "Alkbh3-210"; exon_number 3; exon_id "ENSMUSE00001212344.2"; level 2; transcript_support_level "5"; mgi_id "MGI:1916363"; havana_gene "OTTMUSG00000014996.1"; havana_transcript "OTTMUST00000035627.1";
chr2	HAVANA	exon	93838384	93838471	0	-	.	gene_id "ENSMUSG00000040174.15"; transcript_id "ENSMUST00000156763.8"; gene_type "protein_coding"; gene_name "Alkbh3"; transcript_type "protein_coding_CDS_not_defined"; transcript_name "Alkbh3-211"; exon_number 3; exon_id "ENSMUSE00001212344.2"; level 2; transcript_support_level "5"; mgi_id "MGI:1916363"; havana_gene "OTTMUSG00000014996.1"; havana_transcript "OTTMUST00000035628.1";
chr2	ENSEMBL	exon	93838384	93838487	0	-	.	gene_id "ENSMUSG00000040174.15"; transcript_id "ENSMUST00000040005.13"; gene_type "protein_coding"; gene_name "Alkbh3"; transcript_type "protein_coding"; transcript_name "Alkbh3-201"; exon_number 3; exon_id "ENSMUSE00001280515.2"; level 3; protein_id "ENSMUSP00000038721.7"; transcript_support_level "1"; mgi_id "MGI:1916363"; tag "basic"; tag "appris_principal_3"; tag "CCDS"; ccdsid "CCDS38184.1"; havana_gene "OTTMUSG00000014996.1";
chr2	ENSEMBL	CDS	93838384	93838487	0	-	2	gene_id "ENSMUSG00000040174.15"; transcript_id "ENSMUST00000040005.13"; gene_type "protein_coding"; gene_name "Alkbh3"; transcript_type "protein_coding"; transcript_name "Alkbh3-201"; exon_number 3; exon_id "ENSMUSE00001280515.2"; level 3; protein_id "ENSMUSP00000038721.7"; transcript_support_level "1"; mgi_id "MGI:1916363"; tag "basic"; tag "appris_principal_3"; tag "CCDS"; ccdsid "CCDS38184.1"; havana_gene "OTTMUSG00000014996.1";
chr2	HAVANA	exon	93838384	93838487	0	-	.	gene_id "ENSMUSG00000040174.15"; transcript_id "ENSMUST00000138046.8"; gene_type "protein_coding"; gene_name "Alkbh3"; transcript_type "protein_coding_CDS_not_defined"; transcript_name "Alkbh3-209"; exon_number 3; exon_id "ENSMUSE00001256082.2"; level 2; transcript_support_level "2"; mgi_id "MGI:1916363"; tag "mRNA_end_NF"; havana_gene "OTTMUSG00000014996.1"; havana_transcript "OTTMUST00000035630.1";
chr2	ENSEMBL_gcm37	exon	93838384	93838487	2.36172923460908	-	.	gene_id "ENSMUSG00000040174.15"; transcript_id "ENSMUSG00000040174.15_tx_5"; exon_id "chr2_93838384_93838487_-"; exonnum "4"; txlen "1555";
chr2	HAVANA	CDS	93838769	93838866	0	-	0	gene_id "ENSMUSG00000040174.15"; transcript_id "ENSMUST00000111240.8"; gene_type "protein_coding"; gene_name "Alkbh3"; transcript_type "protein_coding"; transcript_name "Alkbh3-202"; exon_number 2; exon_id "ENSMUSE00001268118.2"; level 2; protein_id "ENSMUSP00000106871.2"; transcript_support_level "5"; mgi_id "MGI:1916363"; tag "basic"; tag "Ensembl_canonical"; tag "GENCODE_Primary"; tag "appris_alternative_1"; havana_gene "OTTMUSG00000014996.1"; havana_transcript "OTTMUST00000035611.1";
chr2	HAVANA	CDS	93838769	93838866	0	-	0	gene_id "ENSMUSG00000040174.15"; transcript_id "ENSMUST00000126378.8"; gene_type "protein_coding"; gene_name "Alkbh3"; transcript_type "protein_coding"; transcript_name "Alkbh3-205"; exon_number 3; exon_id "ENSMUSE00001268118.2"; level 2; protein_id "ENSMUSP00000122043.2"; transcript_support_level "5"; mgi_id "MGI:1916363"; tag "mRNA_end_NF"; tag "cds_end_NF"; havana_gene "OTTMUSG00000014996.1"; havana_transcript "OTTMUST00000035626.1";
chr2	HAVANA	exon	93838769	93838937	0	-	.	gene_id "ENSMUSG00000040174.15"; transcript_id "ENSMUST00000111240.8"; gene_type "protein_coding"; gene_name "Alkbh3"; transcript_type "protein_coding"; transcript_name "Alkbh3-202"; exon_number 2; exon_id "ENSMUSE00001268118.2"; level 2; protein_id "ENSMUSP00000106871.2"; transcript_support_level "5"; mgi_id "MGI:1916363"; tag "basic"; tag "Ensembl_canonical"; tag "GENCODE_Primary"; tag "appris_alternative_1"; havana_gene "OTTMUSG00000014996.1"; havana_transcript "OTTMUST00000035611.1";
chr2	HAVANA	exon	93838769	93838937	0	-	.	gene_id "ENSMUSG00000040174.15"; transcript_id "ENSMUST00000126378.8"; gene_type "protein_coding"; gene_name "Alkbh3"; transcript_type "protein_coding"; transcript_name "Alkbh3-205"; exon_number 3; exon_id "ENSMUSE00001268118.2"; level 2; protein_id "ENSMUSP00000122043.2"; transcript_support_level "5"; mgi_id "MGI:1916363"; tag "mRNA_end_NF"; tag "cds_end_NF"; havana_gene "OTTMUSG00000014996.1"; havana_transcript "OTTMUST00000035626.1";
chr2	HAVANA	exon	93838769	93838937	0	-	.	gene_id "ENSMUSG00000040174.15"; transcript_id "ENSMUST00000138107.8"; gene_type "protein_coding"; gene_name "Alkbh3"; transcript_type "protein_coding_CDS_not_defined"; transcript_name "Alkbh3-210"; exon_number 2; exon_id "ENSMUSE00001211108.2"; level 2; transcript_support_level "5"; mgi_id "MGI:1916363"; havana_gene "OTTMUSG00000014996.1"; havana_transcript "OTTMUST00000035627.1";
chr2	HAVANA	exon	93838769	93838937	0	-	.	gene_id "ENSMUSG00000040174.15"; transcript_id "ENSMUST00000156763.8"; gene_type "protein_coding"; gene_name "Alkbh3"; transcript_type "protein_coding_CDS_not_defined"; transcript_name "Alkbh3-211"; exon_number 2; exon_id "ENSMUSE00001211108.2"; level 2; transcript_support_level "5"; mgi_id "MGI:1916363"; havana_gene "OTTMUSG00000014996.1"; havana_transcript "OTTMUST00000035628.1";
chr2	HAVANA	exon	93838769	93838937	0	-	.	gene_id "ENSMUSG00000040174.15"; transcript_id "ENSMUST00000130289.2"; gene_type "protein_coding"; gene_name "Alkbh3"; transcript_type "protein_coding_CDS_not_defined"; transcript_name "Alkbh3-207"; exon_number 2; exon_id "ENSMUSE00001211108.2"; level 2; transcript_support_level "5"; mgi_id "MGI:1916363"; havana_gene "OTTMUSG00000014996.1"; havana_transcript "OTTMUST00000035629.1";
chr2	ENSEMBL	CDS	93838788	93838866	0	-	0	gene_id "ENSMUSG00000040174.15"; transcript_id "ENSMUST00000040005.13"; gene_type "protein_coding"; gene_name "Alkbh3"; transcript_type "protein_coding"; transcript_name "Alkbh3-201"; exon_number 2; exon_id "ENSMUSE00001302591.2"; level 3; protein_id "ENSMUSP00000038721.7"; transcript_support_level "1"; mgi_id "MGI:1916363"; tag "basic"; tag "appris_principal_3"; tag "CCDS"; ccdsid "CCDS38184.1"; havana_gene "OTTMUSG00000014996.1";
chr2	ENSEMBL	exon	93838788	93838937	0	-	.	gene_id "ENSMUSG00000040174.15"; transcript_id "ENSMUST00000040005.13"; gene_type "protein_coding"; gene_name "Alkbh3"; transcript_type "protein_coding"; transcript_name "Alkbh3-201"; exon_number 2; exon_id "ENSMUSE00001302591.2"; level 3; protein_id "ENSMUSP00000038721.7"; transcript_support_level "1"; mgi_id "MGI:1916363"; tag "basic"; tag "appris_principal_3"; tag "CCDS"; ccdsid "CCDS38184.1"; havana_gene "OTTMUSG00000014996.1";
chr2	HAVANA	exon	93838788	93838937	0	-	.	gene_id "ENSMUSG00000040174.15"; transcript_id "ENSMUST00000138046.8"; gene_type "protein_coding"; gene_name "Alkbh3"; transcript_type "protein_coding_CDS_not_defined"; transcript_name "Alkbh3-209"; exon_number 2; exon_id "ENSMUSE00001264970.2"; level 2; transcript_support_level "2"; mgi_id "MGI:1916363"; tag "mRNA_end_NF"; havana_gene "OTTMUSG00000014996.1"; havana_transcript "OTTMUST00000035630.1";
chr2	ENSEMBL_gcm37	exon	93838788	93838937	2.36172923460908	-	.	gene_id "ENSMUSG00000040174.15"; transcript_id "ENSMUSG00000040174.15_tx_5"; exon_id "chr2_93838788_93838937_-"; exonnum "3"; txlen "1555";
chr2	HAVANA	start_codon	93838864	93838866	0	-	0	gene_id "ENSMUSG00000040174.15"; transcript_id "ENSMUST00000111240.8"; gene_type "protein_coding"; gene_name "Alkbh3"; transcript_type "protein_coding"; transcript_name "Alkbh3-202"; exon_number 2; exon_id "ENSMUSE00001268118.2"; level 2; protein_id "ENSMUSP00000106871.2"; transcript_support_level "5"; mgi_id "MGI:1916363"; tag "basic"; tag "Ensembl_canonical"; tag "GENCODE_Primary"; tag "appris_alternative_1"; havana_gene "OTTMUSG00000014996.1"; havana_transcript "OTTMUST00000035611.1";
chr2	ENSEMBL	start_codon	93838864	93838866	0	-	0	gene_id "ENSMUSG00000040174.15"; transcript_id "ENSMUST00000040005.13"; gene_type "protein_coding"; gene_name "Alkbh3"; transcript_type "protein_coding"; transcript_name "Alkbh3-201"; exon_number 2; exon_id "ENSMUSE00001302591.2"; level 3; protein_id "ENSMUSP00000038721.7"; transcript_support_level "1"; mgi_id "MGI:1916363"; tag "basic"; tag "appris_principal_3"; tag "CCDS"; ccdsid "CCDS38184.1"; havana_gene "OTTMUSG00000014996.1";
chr2	HAVANA	start_codon	93838864	93838866	0	-	0	gene_id "ENSMUSG00000040174.15"; transcript_id "ENSMUST00000126378.8"; gene_type "protein_coding"; gene_name "Alkbh3"; transcript_type "protein_coding"; transcript_name "Alkbh3-205"; exon_number 3; exon_id "ENSMUSE00001268118.2"; level 2; protein_id "ENSMUSP00000122043.2"; transcript_support_level "5"; mgi_id "MGI:1916363"; tag "mRNA_end_NF"; tag "cds_end_NF"; havana_gene "OTTMUSG00000014996.1"; havana_transcript "OTTMUST00000035626.1";
chr2	HAVANA	UTR	93838867	93838937	0	-	.	gene_id "ENSMUSG00000040174.15"; transcript_id "ENSMUST00000111240.8"; gene_type "protein_coding"; gene_name "Alkbh3"; transcript_type "protein_coding"; transcript_name "Alkbh3-202"; exon_number 2; exon_id "ENSMUSE00001268118.2"; level 2; protein_id "ENSMUSP00000106871.2"; transcript_support_level "5"; mgi_id "MGI:1916363"; tag "basic"; tag "Ensembl_canonical"; tag "GENCODE_Primary"; tag "appris_alternative_1"; havana_gene "OTTMUSG00000014996.1"; havana_transcript "OTTMUST00000035611.1";
chr2	ENSEMBL	UTR	93838867	93838937	0	-	.	gene_id "ENSMUSG00000040174.15"; transcript_id "ENSMUST00000040005.13"; gene_type "protein_coding"; gene_name "Alkbh3"; transcript_type "protein_coding"; transcript_name "Alkbh3-201"; exon_number 2; exon_id "ENSMUSE00001302591.2"; level 3; protein_id "ENSMUSP00000038721.7"; transcript_support_level "1"; mgi_id "MGI:1916363"; tag "basic"; tag "appris_principal_3"; tag "CCDS"; ccdsid "CCDS38184.1"; havana_gene "OTTMUSG00000014996.1";
chr2	HAVANA	UTR	93838867	93838937	0	-	.	gene_id "ENSMUSG00000040174.15"; transcript_id "ENSMUST00000126378.8"; gene_type "protein_coding"; gene_name "Alkbh3"; transcript_type "protein_coding"; transcript_name "Alkbh3-205"; exon_number 3; exon_id "ENSMUSE00001268118.2"; level 2; protein_id "ENSMUSP00000122043.2"; transcript_support_level "5"; mgi_id "MGI:1916363"; tag "mRNA_end_NF"; tag "cds_end_NF"; havana_gene "OTTMUSG00000014996.1"; havana_transcript "OTTMUST00000035626.1";
chr2	HAVANA	exon	93840608	93840753	0	-	.	gene_id "ENSMUSG00000040174.15"; transcript_id "ENSMUST00000126378.8"; gene_type "protein_coding"; gene_name "Alkbh3"; transcript_type "protein_coding"; transcript_name "Alkbh3-205"; exon_number 2; exon_id "ENSMUSE00000779587.2"; level 2; protein_id "ENSMUSP00000122043.2"; transcript_support_level "5"; mgi_id "MGI:1916363"; tag "mRNA_end_NF"; tag "cds_end_NF"; havana_gene "OTTMUSG00000014996.1"; havana_transcript "OTTMUST00000035626.1";
chr2	HAVANA	UTR	93840608	93840753	0	-	.	gene_id "ENSMUSG00000040174.15"; transcript_id "ENSMUST00000126378.8"; gene_type "protein_coding"; gene_name "Alkbh3"; transcript_type "protein_coding"; transcript_name "Alkbh3-205"; exon_number 2; exon_id "ENSMUSE00000779587.2"; level 2; protein_id "ENSMUSP00000122043.2"; transcript_support_level "5"; mgi_id "MGI:1916363"; tag "mRNA_end_NF"; tag "cds_end_NF"; havana_gene "OTTMUSG00000014996.1"; havana_transcript "OTTMUST00000035626.1";
chr2	ENSEMBL_gcm37	exon	93840608	93840753	2.36172923460908	-	.	gene_id "ENSMUSG00000040174.15"; transcript_id "ENSMUSG00000040174.15_tx_5"; exon_id "chr2_93840608_93840753_-"; exonnum "2"; txlen "1555";
chr2	HAVANA	exon	93840608	93840776	0	-	.	gene_id "ENSMUSG00000040174.15"; transcript_id "ENSMUST00000138046.8"; gene_type "protein_coding"; gene_name "Alkbh3"; transcript_type "protein_coding_CDS_not_defined"; transcript_name "Alkbh3-209"; exon_number 1; exon_id "ENSMUSE00000726821.2"; level 2; transcript_support_level "2"; mgi_id "MGI:1916363"; tag "mRNA_end_NF"; havana_gene "OTTMUSG00000014996.1"; havana_transcript "OTTMUST00000035630.1";
chr2	HAVANA	exon	93840608	93841097	0	-	.	gene_id "ENSMUSG00000040174.15"; transcript_id "ENSMUST00000130289.2"; gene_type "protein_coding"; gene_name "Alkbh3"; transcript_type "protein_coding_CDS_not_defined"; transcript_name "Alkbh3-207"; exon_number 1; exon_id "ENSMUSE00000772070.2"; level 2; transcript_support_level "5"; mgi_id "MGI:1916363"; havana_gene "OTTMUSG00000014996.1"; havana_transcript "OTTMUST00000035629.1";
chr2	ENSEMBL	exon	93841028	93841075	0	-	.	gene_id "ENSMUSG00000040174.15"; transcript_id "ENSMUST00000040005.13"; gene_type "protein_coding"; gene_name "Alkbh3"; transcript_type "protein_coding"; transcript_name "Alkbh3-201"; exon_number 1; exon_id "ENSMUSE00000687190.2"; level 3; protein_id "ENSMUSP00000038721.7"; transcript_support_level "1"; mgi_id "MGI:1916363"; tag "basic"; tag "appris_principal_3"; tag "CCDS"; ccdsid "CCDS38184.1"; havana_gene "OTTMUSG00000014996.1";
chr2	ENSEMBL	UTR	93841028	93841075	0	-	.	gene_id "ENSMUSG00000040174.15"; transcript_id "ENSMUST00000040005.13"; gene_type "protein_coding"; gene_name "Alkbh3"; transcript_type "protein_coding"; transcript_name "Alkbh3-201"; exon_number 1; exon_id "ENSMUSE00000687190.2"; level 3; protein_id "ENSMUSP00000038721.7"; transcript_support_level "1"; mgi_id "MGI:1916363"; tag "basic"; tag "appris_principal_3"; tag "CCDS"; ccdsid "CCDS38184.1"; havana_gene "OTTMUSG00000014996.1";
chr2	HAVANA	exon	93841028	93841097	0	-	.	gene_id "ENSMUSG00000040174.15"; transcript_id "ENSMUST00000156763.8"; gene_type "protein_coding"; gene_name "Alkbh3"; transcript_type "protein_coding_CDS_not_defined"; transcript_name "Alkbh3-211"; exon_number 1; exon_id "ENSMUSE00000743393.2"; level 2; transcript_support_level "5"; mgi_id "MGI:1916363"; havana_gene "OTTMUSG00000014996.1"; havana_transcript "OTTMUST00000035628.1";
chr2	ENSEMBL_gcm37	exon	93841028	93841097	2.36172923460908	-	.	gene_id "ENSMUSG00000040174.15"; transcript_id "ENSMUSG00000040174.15_tx_5"; exon_id "chr2_93841028_93841097_-"; exonnum "1"; txlen "1555";
chr2	HAVANA	exon	93841028	93841099	0	-	.	gene_id "ENSMUSG00000040174.15"; transcript_id "ENSMUST00000126378.8"; gene_type "protein_coding"; gene_name "Alkbh3"; transcript_type "protein_coding"; transcript_name "Alkbh3-205"; exon_number 1; exon_id "ENSMUSE00000844005.2"; level 2; protein_id "ENSMUSP00000122043.2"; transcript_support_level "5"; mgi_id "MGI:1916363"; tag "mRNA_end_NF"; tag "cds_end_NF"; havana_gene "OTTMUSG00000014996.1"; havana_transcript "OTTMUST00000035626.1";
chr2	HAVANA	UTR	93841028	93841099	0	-	.	gene_id "ENSMUSG00000040174.15"; transcript_id "ENSMUST00000126378.8"; gene_type "protein_coding"; gene_name "Alkbh3"; transcript_type "protein_coding"; transcript_name "Alkbh3-205"; exon_number 1; exon_id "ENSMUSE00000844005.2"; level 2; protein_id "ENSMUSP00000122043.2"; transcript_support_level "5"; mgi_id "MGI:1916363"; tag "mRNA_end_NF"; tag "cds_end_NF"; havana_gene "OTTMUSG00000014996.1"; havana_transcript "OTTMUST00000035626.1";
chr2	HAVANA	exon	93841028	93841099	0	-	.	gene_id "ENSMUSG00000040174.15"; transcript_id "ENSMUST00000138107.8"; gene_type "protein_coding"; gene_name "Alkbh3"; transcript_type "protein_coding_CDS_not_defined"; transcript_name "Alkbh3-210"; exon_number 1; exon_id "ENSMUSE00000844005.2"; level 2; transcript_support_level "5"; mgi_id "MGI:1916363"; havana_gene "OTTMUSG00000014996.1"; havana_transcript "OTTMUST00000035627.1";
chr2	HAVANA	exon	93841028	93841152	0	-	.	gene_id "ENSMUSG00000040174.15"; transcript_id "ENSMUST00000111240.8"; gene_type "protein_coding"; gene_name "Alkbh3"; transcript_type "protein_coding"; transcript_name "Alkbh3-202"; exon_number 1; exon_id "ENSMUSE00000687186.2"; level 2; protein_id "ENSMUSP00000106871.2"; transcript_support_level "5"; mgi_id "MGI:1916363"; tag "basic"; tag "Ensembl_canonical"; tag "GENCODE_Primary"; tag "appris_alternative_1"; havana_gene "OTTMUSG00000014996.1"; havana_transcript "OTTMUST00000035611.1";
chr2	HAVANA	UTR	93841028	93841152	0	-	.	gene_id "ENSMUSG00000040174.15"; transcript_id "ENSMUST00000111240.8"; gene_type "protein_coding"; gene_name "Alkbh3"; transcript_type "protein_coding"; transcript_name "Alkbh3-202"; exon_number 1; exon_id "ENSMUSE00000687186.2"; level 2; protein_id "ENSMUSP00000106871.2"; transcript_support_level "5"; mgi_id "MGI:1916363"; tag "basic"; tag "Ensembl_canonical"; tag "GENCODE_Primary"; tag "appris_alternative_1"; havana_gene "OTTMUSG00000014996.1"; havana_transcript "OTTMUST00000035611.1";
chr2	HAVANA	UTR	93863034	93863904	0	-	.	gene_id "ENSMUSG00000027195.11"; transcript_id "ENSMUST00000028619.5"; gene_type "protein_coding"; gene_name "Hsd17b12"; transcript_type "protein_coding"; transcript_name "Hsd17b12-201"; exon_number 11; exon_id "ENSMUSE00001311733.2"; level 2; protein_id "ENSMUSP00000028619.5"; transcript_support_level "1"; mgi_id "MGI:1926967"; tag "basic"; tag "Ensembl_canonical"; tag "GENCODE_Primary"; tag "appris_principal_1"; tag "CCDS"; ccdsid "CCDS16458.1"; havana_gene "OTTMUSG00000015008.1"; havana_transcript "OTTMUST00000035665.1";
chr2	HAVANA	exon	93863034	93864006	0	-	.	gene_id "ENSMUSG00000027195.11"; transcript_id "ENSMUST00000145967.8"; gene_type "protein_coding"; gene_name "Hsd17b12"; transcript_type "protein_coding_CDS_not_defined"; transcript_name "Hsd17b12-204"; exon_number 6; exon_id "ENSMUSE00001302395.2"; level 2; transcript_support_level "2"; mgi_id "MGI:1926967"; havana_gene "OTTMUSG00000015008.1"; havana_transcript "OTTMUST00000035666.1";
chr2	HAVANA	exon	93863034	93864006	0	-	.	gene_id "ENSMUSG00000027195.11"; transcript_id "ENSMUST00000028619.5"; gene_type "protein_coding"; gene_name "Hsd17b12"; transcript_type "protein_coding"; transcript_name "Hsd17b12-201"; exon_number 11; exon_id "ENSMUSE00001311733.2"; level 2; protein_id "ENSMUSP00000028619.5"; transcript_support_level "1"; mgi_id "MGI:1926967"; tag "basic"; tag "Ensembl_canonical"; tag "GENCODE_Primary"; tag "appris_principal_1"; tag "CCDS"; ccdsid "CCDS16458.1"; havana_gene "OTTMUSG00000015008.1"; havana_transcript "OTTMUST00000035665.1";
chr2	HAVANA	transcript	93863034	93896814	0	-	.	gene_id "ENSMUSG00000027195.11"; transcript_id "ENSMUST00000145967.8"; gene_type "protein_coding"; gene_name "Hsd17b12"; transcript_type "protein_coding_CDS_not_defined"; transcript_name "Hsd17b12-204"; level 2; transcript_support_level "2"; mgi_id "MGI:1926967"; havana_gene "OTTMUSG00000015008.1"; havana_transcript "OTTMUST00000035666.1";
chr2	HAVANA	gene	93863034	93988309	0	-	.	gene_id "ENSMUSG00000027195.11"; gene_type "protein_coding"; gene_name "Hsd17b12"; level 2; mgi_id "MGI:1926967"; havana_gene "OTTMUSG00000015008.1";
chr2	HAVANA	transcript	93863034	93988309	0	-	.	gene_id "ENSMUSG00000027195.11"; transcript_id "ENSMUST00000028619.5"; gene_type "protein_coding"; gene_name "Hsd17b12"; transcript_type "protein_coding"; transcript_name "Hsd17b12-201"; level 2; protein_id "ENSMUSP00000028619.5"; transcript_support_level "1"; mgi_id "MGI:1926967"; tag "basic"; tag "Ensembl_canonical"; tag "GENCODE_Primary"; tag "appris_principal_1"; tag "CCDS"; ccdsid "CCDS16458.1"; havana_gene "OTTMUSG00000015008.1"; havana_transcript "OTTMUST00000035665.1";
chr2	HAVANA	exon	93863047	93864006	0	-	.	gene_id "ENSMUSG00000027195.11"; transcript_id "ENSMUST00000127084.8"; gene_type "protein_coding"; gene_name "Hsd17b12"; transcript_type "protein_coding_CDS_not_defined"; transcript_name "Hsd17b12-202"; exon_number 10; exon_id "ENSMUSE00000778832.2"; level 2; transcript_support_level "5"; mgi_id "MGI:1926967"; havana_gene "OTTMUSG00000015008.1"; havana_transcript "OTTMUST00000035668.1";
chr2	ENSEMBL_gcm37	exon	93863047	93864006	0.685211873258786	-	.	gene_id "ENSMUSG00000027195.11"; transcript_id "ENSMUSG00000027195.11_tx_2"; exon_id "chr2_93863047_93864006_-"; exonnum "12"; txlen "1969";
chr2	HAVANA	transcript	93863047	93988254	0	-	.	gene_id "ENSMUSG00000027195.11"; transcript_id "ENSMUST00000127084.8"; gene_type "protein_coding"; gene_name "Hsd17b12"; transcript_type "protein_coding_CDS_not_defined"; transcript_name "Hsd17b12-202"; level 2; transcript_support_level "5"; mgi_id "MGI:1926967"; havana_gene "OTTMUSG00000015008.1"; havana_transcript "OTTMUST00000035668.1";
chr2	HAVANA	exon	93863867	93864006	0	-	.	gene_id "ENSMUSG00000027195.11"; transcript_id "ENSMUST00000146580.2"; gene_type "protein_coding"; gene_name "Hsd17b12"; transcript_type "protein_coding_CDS_not_defined"; transcript_name "Hsd17b12-205"; exon_number 8; exon_id "ENSMUSE00000745980.2"; level 2; transcript_support_level "3"; mgi_id "MGI:1926967"; havana_gene "OTTMUSG00000015008.1"; havana_transcript "OTTMUST00000035669.1";
chr2	HAVANA	transcript	93863867	93897109	0	-	.	gene_id "ENSMUSG00000027195.11"; transcript_id "ENSMUST00000146580.2"; gene_type "protein_coding"; gene_name "Hsd17b12"; transcript_type "protein_coding_CDS_not_defined"; transcript_name "Hsd17b12-205"; level 2; transcript_support_level "3"; mgi_id "MGI:1926967"; havana_gene "OTTMUSG00000015008.1"; havana_transcript "OTTMUST00000035669.1";
chr2	HAVANA	stop_codon	93863902	93863904	0	-	0	gene_id "ENSMUSG00000027195.11"; transcript_id "ENSMUST00000028619.5"; gene_type "protein_coding"; gene_name "Hsd17b12"; transcript_type "protein_coding"; transcript_name "Hsd17b12-201"; exon_number 11; exon_id "ENSMUSE00001311733.2"; level 2; protein_id "ENSMUSP00000028619.5"; transcript_support_level "1"; mgi_id "MGI:1926967"; tag "basic"; tag "Ensembl_canonical"; tag "GENCODE_Primary"; tag "appris_principal_1"; tag "CCDS"; ccdsid "CCDS16458.1"; havana_gene "OTTMUSG00000015008.1"; havana_transcript "OTTMUST00000035665.1";
chr2	HAVANA	CDS	93863905	93864006	0	-	0	gene_id "ENSMUSG00000027195.11"; transcript_id "ENSMUST00000028619.5"; gene_type "protein_coding"; gene_name "Hsd17b12"; transcript_type "protein_coding"; transcript_name "Hsd17b12-201"; exon_number 11; exon_id "ENSMUSE00001311733.2"; level 2; protein_id "ENSMUSP00000028619.5"; transcript_support_level "1"; mgi_id "MGI:1926967"; tag "basic"; tag "Ensembl_canonical"; tag "GENCODE_Primary"; tag "appris_principal_1"; tag "CCDS"; ccdsid "CCDS16458.1"; havana_gene "OTTMUSG00000015008.1"; havana_transcript "OTTMUST00000035665.1";
chr2	HAVANA	exon	93864272	93864421	0	-	.	gene_id "ENSMUSG00000027195.11"; transcript_id "ENSMUST00000145967.8"; gene_type "protein_coding"; gene_name "Hsd17b12"; transcript_type "protein_coding_CDS_not_defined"; transcript_name "Hsd17b12-204"; exon_number 5; exon_id "ENSMUSE00001268753.2"; level 2; transcript_support_level "2"; mgi_id "MGI:1926967"; havana_gene "OTTMUSG00000015008.1"; havana_transcript "OTTMUST00000035666.1";
chr2	HAVANA	exon	93864272	93864421	0	-	.	gene_id "ENSMUSG00000027195.11"; transcript_id "ENSMUST00000028619.5"; gene_type "protein_coding"; gene_name "Hsd17b12"; transcript_type "protein_coding"; transcript_name "Hsd17b12-201"; exon_number 10; exon_id "ENSMUSE00001267830.2"; level 2; protein_id "ENSMUSP00000028619.5"; transcript_support_level "1"; mgi_id "MGI:1926967"; tag "basic"; tag "Ensembl_canonical"; tag "GENCODE_Primary"; tag "appris_principal_1"; tag "CCDS"; ccdsid "CCDS16458.1"; havana_gene "OTTMUSG00000015008.1"; havana_transcript "OTTMUST00000035665.1";
chr2	HAVANA	CDS	93864272	93864421	0	-	0	gene_id "ENSMUSG00000027195.11"; transcript_id "ENSMUST00000028619.5"; gene_type "protein_coding"; gene_name "Hsd17b12"; transcript_type "protein_coding"; transcript_name "Hsd17b12-201"; exon_number 10; exon_id "ENSMUSE00001267830.2"; level 2; protein_id "ENSMUSP00000028619.5"; transcript_support_level "1"; mgi_id "MGI:1926967"; tag "basic"; tag "Ensembl_canonical"; tag "GENCODE_Primary"; tag "appris_principal_1"; tag "CCDS"; ccdsid "CCDS16458.1"; havana_gene "OTTMUSG00000015008.1"; havana_transcript "OTTMUST00000035665.1";
chr2	HAVANA	exon	93864272	93864421	0	-	.	gene_id "ENSMUSG00000027195.11"; transcript_id "ENSMUST00000127084.8"; gene_type "protein_coding"; gene_name "Hsd17b12"; transcript_type "protein_coding_CDS_not_defined"; transcript_name "Hsd17b12-202"; exon_number 9; exon_id "ENSMUSE00001268753.2"; level 2; transcript_support_level "5"; mgi_id "MGI:1926967"; havana_gene "OTTMUSG00000015008.1"; havana_transcript "OTTMUST00000035668.1";
chr2	HAVANA	exon	93864272	93864421	0	-	.	gene_id "ENSMUSG00000027195.11"; transcript_id "ENSMUST00000146580.2"; gene_type "protein_coding"; gene_name "Hsd17b12"; transcript_type "protein_coding_CDS_not_defined"; transcript_name "Hsd17b12-205"; exon_number 7; exon_id "ENSMUSE00001268753.2"; level 2; transcript_support_level "3"; mgi_id "MGI:1926967"; havana_gene "OTTMUSG00000015008.1"; havana_transcript "OTTMUST00000035669.1";
chr2	ENSEMBL_gcm37	exon	93864272	93864421	0.685211873258786	-	.	gene_id "ENSMUSG00000027195.11"; transcript_id "ENSMUSG00000027195.11_tx_2"; exon_id "chr2_93864272_93864421_-"; exonnum "11"; txlen "1969";
chr2	HAVANA	exon	93874218	93874283	0	-	.	gene_id "ENSMUSG00000027195.11"; transcript_id "ENSMUST00000145967.8"; gene_type "protein_coding"; gene_name "Hsd17b12"; transcript_type "protein_coding_CDS_not_defined"; transcript_name "Hsd17b12-204"; exon_number 4; exon_id "ENSMUSE00001274005.2"; level 2; transcript_support_level "2"; mgi_id "MGI:1926967"; havana_gene "OTTMUSG00000015008.1"; havana_transcript "OTTMUST00000035666.1";
chr2	HAVANA	exon	93874218	93874283	0	-	.	gene_id "ENSMUSG00000027195.11"; transcript_id "ENSMUST00000028619.5"; gene_type "protein_coding"; gene_name "Hsd17b12"; transcript_type "protein_coding"; transcript_name "Hsd17b12-201"; exon_number 9; exon_id "ENSMUSE00001309890.2"; level 2; protein_id "ENSMUSP00000028619.5"; transcript_support_level "1"; mgi_id "MGI:1926967"; tag "basic"; tag "Ensembl_canonical"; tag "GENCODE_Primary"; tag "appris_principal_1"; tag "CCDS"; ccdsid "CCDS16458.1"; havana_gene "OTTMUSG00000015008.1"; havana_transcript "OTTMUST00000035665.1";
chr2	HAVANA	CDS	93874218	93874283	0	-	0	gene_id "ENSMUSG00000027195.11"; transcript_id "ENSMUST00000028619.5"; gene_type "protein_coding"; gene_name "Hsd17b12"; transcript_type "protein_coding"; transcript_name "Hsd17b12-201"; exon_number 9; exon_id "ENSMUSE00001309890.2"; level 2; protein_id "ENSMUSP00000028619.5"; transcript_support_level "1"; mgi_id "MGI:1926967"; tag "basic"; tag "Ensembl_canonical"; tag "GENCODE_Primary"; tag "appris_principal_1"; tag "CCDS"; ccdsid "CCDS16458.1"; havana_gene "OTTMUSG00000015008.1"; havana_transcript "OTTMUST00000035665.1";
chr2	HAVANA	exon	93874218	93874283	0	-	.	gene_id "ENSMUSG00000027195.11"; transcript_id "ENSMUST00000127084.8"; gene_type "protein_coding"; gene_name "Hsd17b12"; transcript_type "protein_coding_CDS_not_defined"; transcript_name "Hsd17b12-202"; exon_number 8; exon_id "ENSMUSE00001274005.2"; level 2; transcript_support_level "5"; mgi_id "MGI:1926967"; havana_gene "OTTMUSG00000015008.1"; havana_transcript "OTTMUST00000035668.1";
chr2	HAVANA	exon	93874218	93874283	0	-	.	gene_id "ENSMUSG00000027195.11"; transcript_id "ENSMUST00000146580.2"; gene_type "protein_coding"; gene_name "Hsd17b12"; transcript_type "protein_coding_CDS_not_defined"; transcript_name "Hsd17b12-205"; exon_number 6; exon_id "ENSMUSE00001274005.2"; level 2; transcript_support_level "3"; mgi_id "MGI:1926967"; havana_gene "OTTMUSG00000015008.1"; havana_transcript "OTTMUST00000035669.1";
chr2	ENSEMBL_gcm37	exon	93874218	93874283	0.685211873258786	-	.	gene_id "ENSMUSG00000027195.11"; transcript_id "ENSMUSG00000027195.11_tx_2"; exon_id "chr2_93874218_93874283_-"; exonnum "10"; txlen "1969";
chr2	HAVANA	exon	93875706	93875787	0	-	.	gene_id "ENSMUSG00000027195.11"; transcript_id "ENSMUST00000028619.5"; gene_type "protein_coding"; gene_name "Hsd17b12"; transcript_type "protein_coding"; transcript_name "Hsd17b12-201"; exon_number 8; exon_id "ENSMUSE00001298904.2"; level 2; protein_id "ENSMUSP00000028619.5"; transcript_support_level "1"; mgi_id "MGI:1926967"; tag "basic"; tag "Ensembl_canonical"; tag "GENCODE_Primary"; tag "appris_principal_1"; tag "CCDS"; ccdsid "CCDS16458.1"; havana_gene "OTTMUSG00000015008.1"; havana_transcript "OTTMUST00000035665.1";
chr2	HAVANA	CDS	93875706	93875787	0	-	1	gene_id "ENSMUSG00000027195.11"; transcript_id "ENSMUST00000028619.5"; gene_type "protein_coding"; gene_name "Hsd17b12"; transcript_type "protein_coding"; transcript_name "Hsd17b12-201"; exon_number 8; exon_id "ENSMUSE00001298904.2"; level 2; protein_id "ENSMUSP00000028619.5"; transcript_support_level "1"; mgi_id "MGI:1926967"; tag "basic"; tag "Ensembl_canonical"; tag "GENCODE_Primary"; tag "appris_principal_1"; tag "CCDS"; ccdsid "CCDS16458.1"; havana_gene "OTTMUSG00000015008.1"; havana_transcript "OTTMUST00000035665.1";
chr2	HAVANA	exon	93875706	93875787	0	-	.	gene_id "ENSMUSG00000027195.11"; transcript_id "ENSMUST00000127084.8"; gene_type "protein_coding"; gene_name "Hsd17b12"; transcript_type "protein_coding_CDS_not_defined"; transcript_name "Hsd17b12-202"; exon_number 7; exon_id "ENSMUSE00001231060.2"; level 2; transcript_support_level "5"; mgi_id "MGI:1926967"; havana_gene "OTTMUSG00000015008.1"; havana_transcript "OTTMUST00000035668.1";
chr2	HAVANA	exon	93875706	93875787	0	-	.	gene_id "ENSMUSG00000027195.11"; transcript_id "ENSMUST00000146580.2"; gene_type "protein_coding"; gene_name "Hsd17b12"; transcript_type "protein_coding_CDS_not_defined"; transcript_name "Hsd17b12-205"; exon_number 5; exon_id "ENSMUSE00001231060.2"; level 2; transcript_support_level "3"; mgi_id "MGI:1926967"; havana_gene "OTTMUSG00000015008.1"; havana_transcript "OTTMUST00000035669.1";
chr2	ENSEMBL_gcm37	exon	93875706	93875787	0.685211873258786	-	.	gene_id "ENSMUSG00000027195.11"; transcript_id "ENSMUSG00000027195.11_tx_2"; exon_id "chr2_93875706_93875787_-"; exonnum "9"; txlen "1969";
chr2	HAVANA	exon	93882599	93882633	0	-	.	gene_id "ENSMUSG00000027195.11"; transcript_id "ENSMUST00000145967.8"; gene_type "protein_coding"; gene_name "Hsd17b12"; transcript_type "protein_coding_CDS_not_defined"; transcript_name "Hsd17b12-204"; exon_number 3; exon_id "ENSMUSE00001213682.2"; level 2; transcript_support_level "2"; mgi_id "MGI:1926967"; havana_gene "OTTMUSG00000015008.1"; havana_transcript "OTTMUST00000035666.1";
chr2	HAVANA	exon	93882599	93882633	0	-	.	gene_id "ENSMUSG00000027195.11"; transcript_id "ENSMUST00000028619.5"; gene_type "protein_coding"; gene_name "Hsd17b12"; transcript_type "protein_coding"; transcript_name "Hsd17b12-201"; exon_number 7; exon_id "ENSMUSE00001268864.2"; level 2; protein_id "ENSMUSP00000028619.5"; transcript_support_level "1"; mgi_id "MGI:1926967"; tag "basic"; tag "Ensembl_canonical"; tag "GENCODE_Primary"; tag "appris_principal_1"; tag "CCDS"; ccdsid "CCDS16458.1"; havana_gene "OTTMUSG00000015008.1"; havana_transcript "OTTMUST00000035665.1";
chr2	HAVANA	CDS	93882599	93882633	0	-	0	gene_id "ENSMUSG00000027195.11"; transcript_id "ENSMUST00000028619.5"; gene_type "protein_coding"; gene_name "Hsd17b12"; transcript_type "protein_coding"; transcript_name "Hsd17b12-201"; exon_number 7; exon_id "ENSMUSE00001268864.2"; level 2; protein_id "ENSMUSP00000028619.5"; transcript_support_level "1"; mgi_id "MGI:1926967"; tag "basic"; tag "Ensembl_canonical"; tag "GENCODE_Primary"; tag "appris_principal_1"; tag "CCDS"; ccdsid "CCDS16458.1"; havana_gene "OTTMUSG00000015008.1"; havana_transcript "OTTMUST00000035665.1";
chr2	HAVANA	exon	93882599	93882633	0	-	.	gene_id "ENSMUSG00000027195.11"; transcript_id "ENSMUST00000127084.8"; gene_type "protein_coding"; gene_name "Hsd17b12"; transcript_type "protein_coding_CDS_not_defined"; transcript_name "Hsd17b12-202"; exon_number 6; exon_id "ENSMUSE00001213682.2"; level 2; transcript_support_level "5"; mgi_id "MGI:1926967"; havana_gene "OTTMUSG00000015008.1"; havana_transcript "OTTMUST00000035668.1";
chr2	HAVANA	exon	93882599	93882633	0	-	.	gene_id "ENSMUSG00000027195.11"; transcript_id "ENSMUST00000146580.2"; gene_type "protein_coding"; gene_name "Hsd17b12"; transcript_type "protein_coding_CDS_not_defined"; transcript_name "Hsd17b12-205"; exon_number 4; exon_id "ENSMUSE00001213682.2"; level 2; transcript_support_level "3"; mgi_id "MGI:1926967"; havana_gene "OTTMUSG00000015008.1"; havana_transcript "OTTMUST00000035669.1";
chr2	ENSEMBL_gcm37	exon	93882599	93882633	0.685211873258786	-	.	gene_id "ENSMUSG00000027195.11"; transcript_id "ENSMUSG00000027195.11_tx_2"; exon_id "chr2_93882599_93882633_-"; exonnum "8"; txlen "1969";
chr2	sragcm37_mid	exon	93883167	93883301	0.685211873258786	-	.	gene_id "ENSMUSG00000027195.11"; transcript_id "ENSMUSG00000027195.11_tx_2"; exon_id "chr2_93883167_93883301_-"; exonnum "7"; txlen "1969";
chr2	HAVANA	exon	93895899	93895943	0	-	.	gene_id "ENSMUSG00000027195.11"; transcript_id "ENSMUST00000145967.8"; gene_type "protein_coding"; gene_name "Hsd17b12"; transcript_type "protein_coding_CDS_not_defined"; transcript_name "Hsd17b12-204"; exon_number 2; exon_id "ENSMUSE00001263422.2"; level 2; transcript_support_level "2"; mgi_id "MGI:1926967"; havana_gene "OTTMUSG00000015008.1"; havana_transcript "OTTMUST00000035666.1";
chr2	HAVANA	exon	93895899	93895943	0	-	.	gene_id "ENSMUSG00000027195.11"; transcript_id "ENSMUST00000028619.5"; gene_type "protein_coding"; gene_name "Hsd17b12"; transcript_type "protein_coding"; transcript_name "Hsd17b12-201"; exon_number 6; exon_id "ENSMUSE00001260066.2"; level 2; protein_id "ENSMUSP00000028619.5"; transcript_support_level "1"; mgi_id "MGI:1926967"; tag "basic"; tag "Ensembl_canonical"; tag "GENCODE_Primary"; tag "appris_principal_1"; tag "CCDS"; ccdsid "CCDS16458.1"; havana_gene "OTTMUSG00000015008.1"; havana_transcript "OTTMUST00000035665.1";
chr2	HAVANA	CDS	93895899	93895943	0	-	0	gene_id "ENSMUSG00000027195.11"; transcript_id "ENSMUST00000028619.5"; gene_type "protein_coding"; gene_name "Hsd17b12"; transcript_type "protein_coding"; transcript_name "Hsd17b12-201"; exon_number 6; exon_id "ENSMUSE00001260066.2"; level 2; protein_id "ENSMUSP00000028619.5"; transcript_support_level "1"; mgi_id "MGI:1926967"; tag "basic"; tag "Ensembl_canonical"; tag "GENCODE_Primary"; tag "appris_principal_1"; tag "CCDS"; ccdsid "CCDS16458.1"; havana_gene "OTTMUSG00000015008.1"; havana_transcript "OTTMUST00000035665.1";
chr2	HAVANA	exon	93895899	93895943	0	-	.	gene_id "ENSMUSG00000027195.11"; transcript_id "ENSMUST00000127084.8"; gene_type "protein_coding"; gene_name "Hsd17b12"; transcript_type "protein_coding_CDS_not_defined"; transcript_name "Hsd17b12-202"; exon_number 5; exon_id "ENSMUSE00001263422.2"; level 2; transcript_support_level "5"; mgi_id "MGI:1926967"; havana_gene "OTTMUSG00000015008.1"; havana_transcript "OTTMUST00000035668.1";
chr2	HAVANA	exon	93895899	93895943	0	-	.	gene_id "ENSMUSG00000027195.11"; transcript_id "ENSMUST00000146580.2"; gene_type "protein_coding"; gene_name "Hsd17b12"; transcript_type "protein_coding_CDS_not_defined"; transcript_name "Hsd17b12-205"; exon_number 3; exon_id "ENSMUSE00001263422.2"; level 2; transcript_support_level "3"; mgi_id "MGI:1926967"; havana_gene "OTTMUSG00000015008.1"; havana_transcript "OTTMUST00000035669.1";
chr2	ENSEMBL_gcm37	exon	93895899	93895943	0.685211873258786	-	.	gene_id "ENSMUSG00000027195.11"; transcript_id "ENSMUSG00000027195.11_tx_2"; exon_id "chr2_93895899_93895943_-"; exonnum "6"; txlen "1969";
chr2	HAVANA	exon	93896754	93896814	0	-	.	gene_id "ENSMUSG00000027195.11"; transcript_id "ENSMUST00000145967.8"; gene_type "protein_coding"; gene_name "Hsd17b12"; transcript_type "protein_coding_CDS_not_defined"; transcript_name "Hsd17b12-204"; exon_number 1; exon_id "ENSMUSE00000837157.2"; level 2; transcript_support_level "2"; mgi_id "MGI:1926967"; havana_gene "OTTMUSG00000015008.1"; havana_transcript "OTTMUST00000035666.1";
chr2	HAVANA	exon	93896754	93896818	0	-	.	gene_id "ENSMUSG00000027195.11"; transcript_id "ENSMUST00000028619.5"; gene_type "protein_coding"; gene_name "Hsd17b12"; transcript_type "protein_coding"; transcript_name "Hsd17b12-201"; exon_number 5; exon_id "ENSMUSE00001313174.2"; level 2; protein_id "ENSMUSP00000028619.5"; transcript_support_level "1"; mgi_id "MGI:1926967"; tag "basic"; tag "Ensembl_canonical"; tag "GENCODE_Primary"; tag "appris_principal_1"; tag "CCDS"; ccdsid "CCDS16458.1"; havana_gene "OTTMUSG00000015008.1"; havana_transcript "OTTMUST00000035665.1";
chr2	HAVANA	CDS	93896754	93896818	0	-	2	gene_id "ENSMUSG00000027195.11"; transcript_id "ENSMUST00000028619.5"; gene_type "protein_coding"; gene_name "Hsd17b12"; transcript_type "protein_coding"; transcript_name "Hsd17b12-201"; exon_number 5; exon_id "ENSMUSE00001313174.2"; level 2; protein_id "ENSMUSP00000028619.5"; transcript_support_level "1"; mgi_id "MGI:1926967"; tag "basic"; tag "Ensembl_canonical"; tag "GENCODE_Primary"; tag "appris_principal_1"; tag "CCDS"; ccdsid "CCDS16458.1"; havana_gene "OTTMUSG00000015008.1"; havana_transcript "OTTMUST00000035665.1";
chr2	HAVANA	exon	93896754	93896818	0	-	.	gene_id "ENSMUSG00000027195.11"; transcript_id "ENSMUST00000127084.8"; gene_type "protein_coding"; gene_name "Hsd17b12"; transcript_type "protein_coding_CDS_not_defined"; transcript_name "Hsd17b12-202"; exon_number 4; exon_id "ENSMUSE00001260685.2"; level 2; transcript_support_level "5"; mgi_id "MGI:1926967"; havana_gene "OTTMUSG00000015008.1"; havana_transcript "OTTMUST00000035668.1";
chr2	HAVANA	exon	93896754	93896818	0	-	.	gene_id "ENSMUSG00000027195.11"; transcript_id "ENSMUST00000146580.2"; gene_type "protein_coding"; gene_name "Hsd17b12"; transcript_type "protein_coding_CDS_not_defined"; transcript_name "Hsd17b12-205"; exon_number 2; exon_id "ENSMUSE00001260685.2"; level 2; transcript_support_level "3"; mgi_id "MGI:1926967"; havana_gene "OTTMUSG00000015008.1"; havana_transcript "OTTMUST00000035669.1";
chr2	ENSEMBL_gcm37	exon	93896754	93896818	0.685211873258786	-	.	gene_id "ENSMUSG00000027195.11"; transcript_id "ENSMUSG00000027195.11_tx_2"; exon_id "chr2_93896754_93896818_-"; exonnum "5"; txlen "1969";
chr2	HAVANA	exon	93897025	93897109	0	-	.	gene_id "ENSMUSG00000027195.11"; transcript_id "ENSMUST00000146580.2"; gene_type "protein_coding"; gene_name "Hsd17b12"; transcript_type "protein_coding_CDS_not_defined"; transcript_name "Hsd17b12-205"; exon_number 1; exon_id "ENSMUSE00000835259.2"; level 2; transcript_support_level "3"; mgi_id "MGI:1926967"; havana_gene "OTTMUSG00000015008.1"; havana_transcript "OTTMUST00000035669.1";
chr2	HAVANA	exon	93913512	93913619	0	-	.	gene_id "ENSMUSG00000027195.11"; transcript_id "ENSMUST00000028619.5"; gene_type "protein_coding"; gene_name "Hsd17b12"; transcript_type "protein_coding"; transcript_name "Hsd17b12-201"; exon_number 4; exon_id "ENSMUSE00001219745.2"; level 2; protein_id "ENSMUSP00000028619.5"; transcript_support_level "1"; mgi_id "MGI:1926967"; tag "basic"; tag "Ensembl_canonical"; tag "GENCODE_Primary"; tag "appris_principal_1"; tag "CCDS"; ccdsid "CCDS16458.1"; havana_gene "OTTMUSG00000015008.1"; havana_transcript "OTTMUST00000035665.1";
chr2	HAVANA	CDS	93913512	93913619	0	-	2	gene_id "ENSMUSG00000027195.11"; transcript_id "ENSMUST00000028619.5"; gene_type "protein_coding"; gene_name "Hsd17b12"; transcript_type "protein_coding"; transcript_name "Hsd17b12-201"; exon_number 4; exon_id "ENSMUSE00001219745.2"; level 2; protein_id "ENSMUSP00000028619.5"; transcript_support_level "1"; mgi_id "MGI:1926967"; tag "basic"; tag "Ensembl_canonical"; tag "GENCODE_Primary"; tag "appris_principal_1"; tag "CCDS"; ccdsid "CCDS16458.1"; havana_gene "OTTMUSG00000015008.1"; havana_transcript "OTTMUST00000035665.1";
chr2	HAVANA	exon	93913512	93913619	0	-	.	gene_id "ENSMUSG00000027195.11"; transcript_id "ENSMUST00000127084.8"; gene_type "protein_coding"; gene_name "Hsd17b12"; transcript_type "protein_coding_CDS_not_defined"; transcript_name "Hsd17b12-202"; exon_number 3; exon_id "ENSMUSE00001241275.2"; level 2; transcript_support_level "5"; mgi_id "MGI:1926967"; havana_gene "OTTMUSG00000015008.1"; havana_transcript "OTTMUST00000035668.1";
chr2	ENSEMBL_gcm37	exon	93913512	93913619	0.685211873258786	-	.	gene_id "ENSMUSG00000027195.11"; transcript_id "ENSMUSG00000027195.11_tx_2"; exon_id "chr2_93913512_93913619_-"; exonnum "4"; txlen "1969";
chr2	HAVANA	exon	93944921	93945413	0	-	.	gene_id "ENSMUSG00000027195.11"; transcript_id "ENSMUST00000141955.2"; gene_type "protein_coding"; gene_name "Hsd17b12"; transcript_type "protein_coding_CDS_not_defined"; transcript_name "Hsd17b12-203"; exon_number 3; exon_id "ENSMUSE00000818878.2"; level 2; transcript_support_level "5"; mgi_id "MGI:1926967"; havana_gene "OTTMUSG00000015008.1"; havana_transcript "OTTMUST00000035667.1";
chr2	HAVANA	transcript	93944921	93988238	0	-	.	gene_id "ENSMUSG00000027195.11"; transcript_id "ENSMUST00000141955.2"; gene_type "protein_coding"; gene_name "Hsd17b12"; transcript_type "protein_coding_CDS_not_defined"; transcript_name "Hsd17b12-203"; level 2; transcript_support_level "5"; mgi_id "MGI:1926967"; havana_gene "OTTMUSG00000015008.1"; havana_transcript "OTTMUST00000035667.1";
chr2	HAVANA	exon	93945338	93945413	0	-	.	gene_id "ENSMUSG00000027195.11"; transcript_id "ENSMUST00000028619.5"; gene_type "protein_coding"; gene_name "Hsd17b12"; transcript_type "protein_coding"; transcript_name "Hsd17b12-201"; exon_number 3; exon_id "ENSMUSE00000166787.3"; level 2; protein_id "ENSMUSP00000028619.5"; transcript_support_level "1"; mgi_id "MGI:1926967"; tag "basic"; tag "Ensembl_canonical"; tag "GENCODE_Primary"; tag "appris_principal_1"; tag "CCDS"; ccdsid "CCDS16458.1"; havana_gene "OTTMUSG00000015008.1"; havana_transcript "OTTMUST00000035665.1";
chr2	HAVANA	CDS	93945338	93945413	0	-	0	gene_id "ENSMUSG00000027195.11"; transcript_id "ENSMUST00000028619.5"; gene_type "protein_coding"; gene_name "Hsd17b12"; transcript_type "protein_coding"; transcript_name "Hsd17b12-201"; exon_number 3; exon_id "ENSMUSE00000166787.3"; level 2; protein_id "ENSMUSP00000028619.5"; transcript_support_level "1"; mgi_id "MGI:1926967"; tag "basic"; tag "Ensembl_canonical"; tag "GENCODE_Primary"; tag "appris_principal_1"; tag "CCDS"; ccdsid "CCDS16458.1"; havana_gene "OTTMUSG00000015008.1"; havana_transcript "OTTMUST00000035665.1";
chr2	ENSEMBL_gcm37	exon	93945338	93945413	0.685211873258786	-	.	gene_id "ENSMUSG00000027195.11"; transcript_id "ENSMUSG00000027195.11_tx_2"; exon_id "chr2_93945338_93945413_-"; exonnum "3"; txlen "1969";
chr2	HAVANA	exon	93947775	93947821	0	-	.	gene_id "ENSMUSG00000027195.11"; transcript_id "ENSMUST00000028619.5"; gene_type "protein_coding"; gene_name "Hsd17b12"; transcript_type "protein_coding"; transcript_name "Hsd17b12-201"; exon_number 2; exon_id "ENSMUSE00001303154.2"; level 2; protein_id "ENSMUSP00000028619.5"; transcript_support_level "1"; mgi_id "MGI:1926967"; tag "basic"; tag "Ensembl_canonical"; tag "GENCODE_Primary"; tag "appris_principal_1"; tag "CCDS"; ccdsid "CCDS16458.1"; havana_gene "OTTMUSG00000015008.1"; havana_transcript "OTTMUST00000035665.1";
chr2	HAVANA	CDS	93947775	93947821	0	-	2	gene_id "ENSMUSG00000027195.11"; transcript_id "ENSMUST00000028619.5"; gene_type "protein_coding"; gene_name "Hsd17b12"; transcript_type "protein_coding"; transcript_name "Hsd17b12-201"; exon_number 2; exon_id "ENSMUSE00001303154.2"; level 2; protein_id "ENSMUSP00000028619.5"; transcript_support_level "1"; mgi_id "MGI:1926967"; tag "basic"; tag "Ensembl_canonical"; tag "GENCODE_Primary"; tag "appris_principal_1"; tag "CCDS"; ccdsid "CCDS16458.1"; havana_gene "OTTMUSG00000015008.1"; havana_transcript "OTTMUST00000035665.1";
chr2	HAVANA	exon	93947775	93947821	0	-	.	gene_id "ENSMUSG00000027195.11"; transcript_id "ENSMUST00000127084.8"; gene_type "protein_coding"; gene_name "Hsd17b12"; transcript_type "protein_coding_CDS_not_defined"; transcript_name "Hsd17b12-202"; exon_number 2; exon_id "ENSMUSE00001243592.2"; level 2; transcript_support_level "5"; mgi_id "MGI:1926967"; havana_gene "OTTMUSG00000015008.1"; havana_transcript "OTTMUST00000035668.1";
chr2	ENSEMBL_gcm37	exon	93947775	93947821	0.685211873258786	-	.	gene_id "ENSMUSG00000027195.11"; transcript_id "ENSMUSG00000027195.11_tx_2"; exon_id "chr2_93947775_93947821_-"; exonnum "2"; txlen "1969";
chr2	HAVANA	exon	93947775	93947824	0	-	.	gene_id "ENSMUSG00000027195.11"; transcript_id "ENSMUST00000141955.2"; gene_type "protein_coding"; gene_name "Hsd17b12"; transcript_type "protein_coding_CDS_not_defined"; transcript_name "Hsd17b12-203"; exon_number 2; exon_id "ENSMUSE00000791952.2"; level 2; transcript_support_level "5"; mgi_id "MGI:1926967"; havana_gene "OTTMUSG00000015008.1"; havana_transcript "OTTMUST00000035667.1";
chr2	HAVANA	CDS	93988055	93988214	0	-	0	gene_id "ENSMUSG00000027195.11"; transcript_id "ENSMUST00000028619.5"; gene_type "protein_coding"; gene_name "Hsd17b12"; transcript_type "protein_coding"; transcript_name "Hsd17b12-201"; exon_number 1; exon_id "ENSMUSE00000737903.2"; level 2; protein_id "ENSMUSP00000028619.5"; transcript_support_level "1"; mgi_id "MGI:1926967"; tag "basic"; tag "Ensembl_canonical"; tag "GENCODE_Primary"; tag "appris_principal_1"; tag "CCDS"; ccdsid "CCDS16458.1"; havana_gene "OTTMUSG00000015008.1"; havana_transcript "OTTMUST00000035665.1";
chr2	HAVANA	exon	93988055	93988238	0	-	.	gene_id "ENSMUSG00000027195.11"; transcript_id "ENSMUST00000141955.2"; gene_type "protein_coding"; gene_name "Hsd17b12"; transcript_type "protein_coding_CDS_not_defined"; transcript_name "Hsd17b12-203"; exon_number 1; exon_id "ENSMUSE00000742600.2"; level 2; transcript_support_level "5"; mgi_id "MGI:1926967"; havana_gene "OTTMUSG00000015008.1"; havana_transcript "OTTMUST00000035667.1";
chr2	HAVANA	exon	93988055	93988254	0	-	.	gene_id "ENSMUSG00000027195.11"; transcript_id "ENSMUST00000127084.8"; gene_type "protein_coding"; gene_name "Hsd17b12"; transcript_type "protein_coding_CDS_not_defined"; transcript_name "Hsd17b12-202"; exon_number 1; exon_id "ENSMUSE00000770828.2"; level 2; transcript_support_level "5"; mgi_id "MGI:1926967"; havana_gene "OTTMUSG00000015008.1"; havana_transcript "OTTMUST00000035668.1";
chr2	ENSEMBL_gcm37	exon	93988055	93988254	0.685211873258786	-	.	gene_id "ENSMUSG00000027195.11"; transcript_id "ENSMUSG00000027195.11_tx_2"; exon_id "chr2_93988055_93988254_-"; exonnum "1"; txlen "1969";
chr2	HAVANA	exon	93988055	93988309	0	-	.	gene_id "ENSMUSG00000027195.11"; transcript_id "ENSMUST00000028619.5"; gene_type "protein_coding"; gene_name "Hsd17b12"; transcript_type "protein_coding"; transcript_name "Hsd17b12-201"; exon_number 1; exon_id "ENSMUSE00000737903.2"; level 2; protein_id "ENSMUSP00000028619.5"; transcript_support_level "1"; mgi_id "MGI:1926967"; tag "basic"; tag "Ensembl_canonical"; tag "GENCODE_Primary"; tag "appris_principal_1"; tag "CCDS"; ccdsid "CCDS16458.1"; havana_gene "OTTMUSG00000015008.1"; havana_transcript "OTTMUST00000035665.1";
chr2	HAVANA	start_codon	93988212	93988214	0	-	0	gene_id "ENSMUSG00000027195.11"; transcript_id "ENSMUST00000028619.5"; gene_type "protein_coding"; gene_name "Hsd17b12"; transcript_type "protein_coding"; transcript_name "Hsd17b12-201"; exon_number 1; exon_id "ENSMUSE00000737903.2"; level 2; protein_id "ENSMUSP00000028619.5"; transcript_support_level "1"; mgi_id "MGI:1926967"; tag "basic"; tag "Ensembl_canonical"; tag "GENCODE_Primary"; tag "appris_principal_1"; tag "CCDS"; ccdsid "CCDS16458.1"; havana_gene "OTTMUSG00000015008.1"; havana_transcript "OTTMUST00000035665.1";
chr2	HAVANA	UTR	93988215	93988309	0	-	.	gene_id "ENSMUSG00000027195.11"; transcript_id "ENSMUST00000028619.5"; gene_type "protein_coding"; gene_name "Hsd17b12"; transcript_type "protein_coding"; transcript_name "Hsd17b12-201"; exon_number 1; exon_id "ENSMUSE00000737903.2"; level 2; protein_id "ENSMUSP00000028619.5"; transcript_support_level "1"; mgi_id "MGI:1926967"; tag "basic"; tag "Ensembl_canonical"; tag "GENCODE_Primary"; tag "appris_principal_1"; tag "CCDS"; ccdsid "CCDS16458.1"; havana_gene "OTTMUSG00000015008.1"; havana_transcript "OTTMUST00000035665.1";
chr2	HAVANA	exon	93990976	93991553	0	-	.	gene_id "ENSMUSG00000075020.9"; transcript_id "ENSMUST00000210721.3"; gene_type "lncRNA"; gene_name "Mir670hg"; transcript_type "lncRNA"; transcript_name "Mir670hg-204"; exon_number 4; exon_id "ENSMUSE00001669427.1"; level 2; transcript_support_level "5"; mgi_id "MGI:3041234"; tag "RNA_Seq_supported_only"; tag "basic"; tag "TAGENE"; havana_gene "OTTMUSG00000014445.1"; havana_transcript "OTTMUST00000149471.1";
chr2	HAVANA	transcript	93990976	94074159	0	-	.	gene_id "ENSMUSG00000075020.9"; transcript_id "ENSMUST00000210721.3"; gene_type "lncRNA"; gene_name "Mir670hg"; transcript_type "lncRNA"; transcript_name "Mir670hg-204"; level 2; transcript_support_level "5"; mgi_id "MGI:3041234"; tag "RNA_Seq_supported_only"; tag "basic"; tag "TAGENE"; havana_gene "OTTMUSG00000014445.1"; havana_transcript "OTTMUST00000149471.1";
chr2	HAVANA	gene	93990976	94098108	0	-	.	gene_id "ENSMUSG00000075020.9"; gene_type "lncRNA"; gene_name "Mir670hg"; level 2; mgi_id "MGI:3041234"; tag "ncRNA_host"; havana_gene "OTTMUSG00000014445.1";
chr2	HAVANA	exon	93990980	93991553	0	-	.	gene_id "ENSMUSG00000075020.9"; transcript_id "ENSMUST00000211430.3"; gene_type "lncRNA"; gene_name "Mir670hg"; transcript_type "lncRNA"; transcript_name "Mir670hg-206"; exon_number 5; exon_id "ENSMUSE00001486456.1"; level 2; transcript_support_level "5"; mgi_id "MGI:3041234"; tag "RNA_Seq_supported_only"; tag "basic"; tag "Ensembl_canonical"; tag "GENCODE_Primary"; tag "TAGENE"; havana_gene "OTTMUSG00000014445.1"; havana_transcript "OTTMUST00000149469.1";
chr2	HAVANA	transcript	93990980	94095263	0	-	.	gene_id "ENSMUSG00000075020.9"; transcript_id "ENSMUST00000211430.3"; gene_type "lncRNA"; gene_name "Mir670hg"; transcript_type "lncRNA"; transcript_name "Mir670hg-206"; level 2; transcript_support_level "5"; mgi_id "MGI:3041234"; tag "RNA_Seq_supported_only"; tag "basic"; tag "Ensembl_canonical"; tag "GENCODE_Primary"; tag "TAGENE"; havana_gene "OTTMUSG00000014445.1"; havana_transcript "OTTMUST00000149469.1";
chr2	HAVANA	exon	93990981	93991176	0	-	.	gene_id "ENSMUSG00000075020.9"; transcript_id "ENSMUST00000339782.1"; gene_type "lncRNA"; gene_name "Mir670hg"; transcript_type "lncRNA"; transcript_name "Mir670hg-250"; exon_number 3; exon_id "ENSMUSE00001669439.1"; level 2; mgi_id "MGI:3041234"; tag "TAGENE"; havana_gene "OTTMUSG00000014445.1";
chr2	HAVANA	exon	93990981	93991176	0	-	.	gene_id "ENSMUSG00000075020.9"; transcript_id "ENSMUST00000339781.1"; gene_type "lncRNA"; gene_name "Mir670hg"; transcript_type "lncRNA"; transcript_name "Mir670hg-249"; exon_number 4; exon_id "ENSMUSE00001669439.1"; level 2; mgi_id "MGI:3041234"; tag "basic"; tag "TAGENE"; havana_gene "OTTMUSG00000014445.1";
chr2	HAVANA	exon	93990981	93991553	0	-	.	gene_id "ENSMUSG00000075020.9"; transcript_id "ENSMUST00000339780.1"; gene_type "lncRNA"; gene_name "Mir670hg"; transcript_type "lncRNA"; transcript_name "Mir670hg-248"; exon_number 4; exon_id "ENSMUSE00001383731.2"; level 2; mgi_id "MGI:3041234"; tag "TAGENE"; havana_gene "OTTMUSG00000014445.1";
chr2	HAVANA	exon	93990981	93991553	0	-	.	gene_id "ENSMUSG00000075020.9"; transcript_id "ENSMUST00000339779.1"; gene_type "lncRNA"; gene_name "Mir670hg"; transcript_type "lncRNA"; transcript_name "Mir670hg-247"; exon_number 3; exon_id "ENSMUSE00001383731.2"; level 2; mgi_id "MGI:3041234"; tag "TAGENE"; havana_gene "OTTMUSG00000014445.1";
chr2	HAVANA	exon	93990981	93991553	0	-	.	gene_id "ENSMUSG00000075020.9"; transcript_id "ENSMUST00000339778.1"; gene_type "lncRNA"; gene_name "Mir670hg"; transcript_type "lncRNA"; transcript_name "Mir670hg-246"; exon_number 4; exon_id "ENSMUSE00001383731.2"; level 2; mgi_id "MGI:3041234"; tag "TAGENE"; havana_gene "OTTMUSG00000014445.1";
chr2	HAVANA	exon	93990981	93991553	0	-	.	gene_id "ENSMUSG00000075020.9"; transcript_id "ENSMUST00000339777.1"; gene_type "lncRNA"; gene_name "Mir670hg"; transcript_type "lncRNA"; transcript_name "Mir670hg-245"; exon_number 3; exon_id "ENSMUSE00001383731.2"; level 2; mgi_id "MGI:3041234"; tag "TAGENE"; havana_gene "OTTMUSG00000014445.1";
chr2	HAVANA	exon	93990981	93991553	0	-	.	gene_id "ENSMUSG00000075020.9"; transcript_id "ENSMUST00000339776.1"; gene_type "lncRNA"; gene_name "Mir670hg"; transcript_type "lncRNA"; transcript_name "Mir670hg-244"; exon_number 4; exon_id "ENSMUSE00001383731.2"; level 2; mgi_id "MGI:3041234"; tag "TAGENE"; havana_gene "OTTMUSG00000014445.1";
chr2	HAVANA	exon	93990981	93991553	0	-	.	gene_id "ENSMUSG00000075020.9"; transcript_id "ENSMUST00000339775.1"; gene_type "lncRNA"; gene_name "Mir670hg"; transcript_type "lncRNA"; transcript_name "Mir670hg-243"; exon_number 3; exon_id "ENSMUSE00001383731.2"; level 2; mgi_id "MGI:3041234"; tag "basic"; tag "TAGENE"; havana_gene "OTTMUSG00000014445.1";
chr2	HAVANA	exon	93990981	93991553	0	-	.	gene_id "ENSMUSG00000075020.9"; transcript_id "ENSMUST00000209947.4"; gene_type "lncRNA"; gene_name "Mir670hg"; transcript_type "lncRNA"; transcript_name "Mir670hg-203"; exon_number 3; exon_id "ENSMUSE00001383731.2"; level 2; transcript_support_level "5"; mgi_id "MGI:3041234"; tag "RNA_Seq_supported_only"; tag "TAGENE"; havana_gene "OTTMUSG00000014445.1"; havana_transcript "OTTMUST00000149468.1";
chr2	HAVANA	exon	93990981	93991553	0	-	.	gene_id "ENSMUSG00000075020.9"; transcript_id "ENSMUST00000244043.2"; gene_type "lncRNA"; gene_name "Mir670hg"; transcript_type "lncRNA"; transcript_name "Mir670hg-210"; exon_number 2; exon_id "ENSMUSE00001383731.2"; level 2; mgi_id "MGI:3041234"; tag "TAGENE"; havana_gene "OTTMUSG00000014445.1";
chr2	HAVANA	exon	93990981	93991553	0	-	.	gene_id "ENSMUSG00000075020.9"; transcript_id "ENSMUST00000339761.1"; gene_type "lncRNA"; gene_name "Mir670hg"; transcript_type "lncRNA"; transcript_name "Mir670hg-229"; exon_number 5; exon_id "ENSMUSE00001383731.2"; level 2; mgi_id "MGI:3041234"; tag "TAGENE"; havana_gene "OTTMUSG00000014445.1";
chr2	HAVANA	exon	93990981	93991553	0	-	.	gene_id "ENSMUSG00000075020.9"; transcript_id "ENSMUST00000339762.1"; gene_type "lncRNA"; gene_name "Mir670hg"; transcript_type "lncRNA"; transcript_name "Mir670hg-230"; exon_number 6; exon_id "ENSMUSE00001383731.2"; level 2; mgi_id "MGI:3041234"; tag "basic"; tag "TAGENE"; havana_gene "OTTMUSG00000014445.1";
chr2	HAVANA	exon	93990981	93991553	0	-	.	gene_id "ENSMUSG00000075020.9"; transcript_id "ENSMUST00000339763.1"; gene_type "lncRNA"; gene_name "Mir670hg"; transcript_type "lncRNA"; transcript_name "Mir670hg-231"; exon_number 5; exon_id "ENSMUSE00001383731.2"; level 2; mgi_id "MGI:3041234"; tag "TAGENE"; havana_gene "OTTMUSG00000014445.1";
chr2	HAVANA	exon	93990981	93991553	0	-	.	gene_id "ENSMUSG00000075020.9"; transcript_id "ENSMUST00000339764.1"; gene_type "lncRNA"; gene_name "Mir670hg"; transcript_type "lncRNA"; transcript_name "Mir670hg-232"; exon_number 3; exon_id "ENSMUSE00001383731.2"; level 2; mgi_id "MGI:3041234"; tag "TAGENE"; havana_gene "OTTMUSG00000014445.1";
chr2	HAVANA	exon	93990981	93991553	0	-	.	gene_id "ENSMUSG00000075020.9"; transcript_id "ENSMUST00000339760.1"; gene_type "lncRNA"; gene_name "Mir670hg"; transcript_type "lncRNA"; transcript_name "Mir670hg-228"; exon_number 4; exon_id "ENSMUSE00001383731.2"; level 2; mgi_id "MGI:3041234"; tag "TAGENE"; havana_gene "OTTMUSG00000014445.1";
chr2	HAVANA	exon	93990981	93991553	0	-	.	gene_id "ENSMUSG00000075020.9"; transcript_id "ENSMUST00000339759.1"; gene_type "lncRNA"; gene_name "Mir670hg"; transcript_type "lncRNA"; transcript_name "Mir670hg-227"; exon_number 5; exon_id "ENSMUSE00001383731.2"; level 2; mgi_id "MGI:3041234"; tag "TAGENE"; havana_gene "OTTMUSG00000014445.1";
chr2	HAVANA	exon	93990981	93991553	0	-	.	gene_id "ENSMUSG00000075020.9"; transcript_id "ENSMUST00000339758.1"; gene_type "lncRNA"; gene_name "Mir670hg"; transcript_type "lncRNA"; transcript_name "Mir670hg-226"; exon_number 5; exon_id "ENSMUSE00001383731.2"; level 2; mgi_id "MGI:3041234"; tag "TAGENE"; havana_gene "OTTMUSG00000014445.1";
chr2	HAVANA	exon	93990981	93991553	0	-	.	gene_id "ENSMUSG00000075020.9"; transcript_id "ENSMUST00000339756.1"; gene_type "lncRNA"; gene_name "Mir670hg"; transcript_type "lncRNA"; transcript_name "Mir670hg-224"; exon_number 4; exon_id "ENSMUSE00001383731.2"; level 2; mgi_id "MGI:3041234"; tag "TAGENE"; havana_gene "OTTMUSG00000014445.1";
chr2	HAVANA	exon	93990981	93991553	0	-	.	gene_id "ENSMUSG00000075020.9"; transcript_id "ENSMUST00000339755.1"; gene_type "lncRNA"; gene_name "Mir670hg"; transcript_type "lncRNA"; transcript_name "Mir670hg-223"; exon_number 4; exon_id "ENSMUSE00001383731.2"; level 2; mgi_id "MGI:3041234"; tag "TAGENE"; havana_gene "OTTMUSG00000014445.1";
chr2	HAVANA	exon	93990981	93991553	0	-	.	gene_id "ENSMUSG00000075020.9"; transcript_id "ENSMUST00000339754.1"; gene_type "lncRNA"; gene_name "Mir670hg"; transcript_type "lncRNA"; transcript_name "Mir670hg-222"; exon_number 4; exon_id "ENSMUSE00001383731.2"; level 2; mgi_id "MGI:3041234"; tag "TAGENE"; havana_gene "OTTMUSG00000014445.1";
chr2	HAVANA	exon	93990981	93991553	0	-	.	gene_id "ENSMUSG00000075020.9"; transcript_id "ENSMUST00000339753.1"; gene_type "lncRNA"; gene_name "Mir670hg"; transcript_type "lncRNA"; transcript_name "Mir670hg-221"; exon_number 5; exon_id "ENSMUSE00001383731.2"; level 2; mgi_id "MGI:3041234"; tag "TAGENE"; havana_gene "OTTMUSG00000014445.1";
chr2	HAVANA	exon	93990981	93991553	0	-	.	gene_id "ENSMUSG00000075020.9"; transcript_id "ENSMUST00000339752.1"; gene_type "lncRNA"; gene_name "Mir670hg"; transcript_type "lncRNA"; transcript_name "Mir670hg-220"; exon_number 4; exon_id "ENSMUSE00001383731.2"; level 2; mgi_id "MGI:3041234"; tag "TAGENE"; havana_gene "OTTMUSG00000014445.1";
chr2	HAVANA	exon	93990981	93991553	0	-	.	gene_id "ENSMUSG00000075020.9"; transcript_id "ENSMUST00000339751.1"; gene_type "lncRNA"; gene_name "Mir670hg"; transcript_type "lncRNA"; transcript_name "Mir670hg-219"; exon_number 5; exon_id "ENSMUSE00001383731.2"; level 2; mgi_id "MGI:3041234"; tag "TAGENE"; havana_gene "OTTMUSG00000014445.1";
chr2	HAVANA	exon	93990981	93991553	0	-	.	gene_id "ENSMUSG00000075020.9"; transcript_id "ENSMUST00000339750.1"; gene_type "lncRNA"; gene_name "Mir670hg"; transcript_type "lncRNA"; transcript_name "Mir670hg-218"; exon_number 5; exon_id "ENSMUSE00001383731.2"; level 2; mgi_id "MGI:3041234"; tag "TAGENE"; havana_gene "OTTMUSG00000014445.1";
chr2	HAVANA	exon	93990981	93991553	0	-	.	gene_id "ENSMUSG00000075020.9"; transcript_id "ENSMUST00000339749.1"; gene_type "lncRNA"; gene_name "Mir670hg"; transcript_type "lncRNA"; transcript_name "Mir670hg-217"; exon_number 4; exon_id "ENSMUSE00001383731.2"; level 2; mgi_id "MGI:3041234"; tag "TAGENE"; havana_gene "OTTMUSG00000014445.1";
chr2	HAVANA	exon	93990981	93991553	0	-	.	gene_id "ENSMUSG00000075020.9"; transcript_id "ENSMUST00000339748.1"; gene_type "lncRNA"; gene_name "Mir670hg"; transcript_type "lncRNA"; transcript_name "Mir670hg-216"; exon_number 5; exon_id "ENSMUSE00001383731.2"; level 2; mgi_id "MGI:3041234"; tag "TAGENE"; havana_gene "OTTMUSG00000014445.1";
chr2	HAVANA	exon	93990981	93991553	0	-	.	gene_id "ENSMUSG00000075020.9"; transcript_id "ENSMUST00000339747.1"; gene_type "lncRNA"; gene_name "Mir670hg"; transcript_type "lncRNA"; transcript_name "Mir670hg-215"; exon_number 5; exon_id "ENSMUSE00001383731.2"; level 2; mgi_id "MGI:3041234"; tag "TAGENE"; havana_gene "OTTMUSG00000014445.1";
chr2	HAVANA	exon	93990981	93991553	0	-	.	gene_id "ENSMUSG00000075020.9"; transcript_id "ENSMUST00000210851.2"; gene_type "lncRNA"; gene_name "Mir670hg"; transcript_type "lncRNA"; transcript_name "Mir670hg-205"; exon_number 6; exon_id "ENSMUSE00001383731.2"; level 2; transcript_support_level "5"; mgi_id "MGI:3041234"; tag "RNA_Seq_supported_only"; havana_gene "OTTMUSG00000014445.1"; havana_transcript "OTTMUST00000149467.1";
chr2	HAVANA	exon	93990981	93991553	0	-	.	gene_id "ENSMUSG00000075020.9"; transcript_id "ENSMUST00000339746.1"; gene_type "lncRNA"; gene_name "Mir670hg"; transcript_type "lncRNA"; transcript_name "Mir670hg-214"; exon_number 4; exon_id "ENSMUSE00001383731.2"; level 2; mgi_id "MGI:3041234"; tag "TAGENE"; havana_gene "OTTMUSG00000014445.1";
chr2	HAVANA	exon	93990981	93991553	0	-	.	gene_id "ENSMUSG00000075020.9"; transcript_id "ENSMUST00000339745.1"; gene_type "lncRNA"; gene_name "Mir670hg"; transcript_type "lncRNA"; transcript_name "Mir670hg-213"; exon_number 5; exon_id "ENSMUSE00001383731.2"; level 2; mgi_id "MGI:3041234"; tag "TAGENE"; havana_gene "OTTMUSG00000014445.1";
chr2	HAVANA	transcript	93990981	94007713	0	-	.	gene_id "ENSMUSG00000075020.9"; transcript_id "ENSMUST00000339782.1"; gene_type "lncRNA"; gene_name "Mir670hg"; transcript_type "lncRNA"; transcript_name "Mir670hg-250"; level 2; mgi_id "MGI:3041234"; tag "TAGENE"; havana_gene "OTTMUSG00000014445.1";
chr2	HAVANA	transcript	93990981	94007739	0	-	.	gene_id "ENSMUSG00000075020.9"; transcript_id "ENSMUST00000339781.1"; gene_type "lncRNA"; gene_name "Mir670hg"; transcript_type "lncRNA"; transcript_name "Mir670hg-249"; level 2; mgi_id "MGI:3041234"; tag "basic"; tag "TAGENE"; havana_gene "OTTMUSG00000014445.1";
chr2	HAVANA	transcript	93990981	94007753	0	-	.	gene_id "ENSMUSG00000075020.9"; transcript_id "ENSMUST00000339780.1"; gene_type "lncRNA"; gene_name "Mir670hg"; transcript_type "lncRNA"; transcript_name "Mir670hg-248"; level 2; mgi_id "MGI:3041234"; tag "TAGENE"; havana_gene "OTTMUSG00000014445.1";
chr2	HAVANA	transcript	93990981	94008690	0	-	.	gene_id "ENSMUSG00000075020.9"; transcript_id "ENSMUST00000339779.1"; gene_type "lncRNA"; gene_name "Mir670hg"; transcript_type "lncRNA"; transcript_name "Mir670hg-247"; level 2; mgi_id "MGI:3041234"; tag "TAGENE"; havana_gene "OTTMUSG00000014445.1";
chr2	HAVANA	transcript	93990981	94009260	0	-	.	gene_id "ENSMUSG00000075020.9"; transcript_id "ENSMUST00000339778.1"; gene_type "lncRNA"; gene_name "Mir670hg"; transcript_type "lncRNA"; transcript_name "Mir670hg-246"; level 2; mgi_id "MGI:3041234"; tag "TAGENE"; havana_gene "OTTMUSG00000014445.1";
chr2	HAVANA	transcript	93990981	94009261	0	-	.	gene_id "ENSMUSG00000075020.9"; transcript_id "ENSMUST00000339777.1"; gene_type "lncRNA"; gene_name "Mir670hg"; transcript_type "lncRNA"; transcript_name "Mir670hg-245"; level 2; mgi_id "MGI:3041234"; tag "TAGENE"; havana_gene "OTTMUSG00000014445.1";
chr2	HAVANA	transcript	93990981	94009266	0	-	.	gene_id "ENSMUSG00000075020.9"; transcript_id "ENSMUST00000339776.1"; gene_type "lncRNA"; gene_name "Mir670hg"; transcript_type "lncRNA"; transcript_name "Mir670hg-244"; level 2; mgi_id "MGI:3041234"; tag "TAGENE"; havana_gene "OTTMUSG00000014445.1";
chr2	HAVANA	transcript	93990981	94009267	0	-	.	gene_id "ENSMUSG00000075020.9"; transcript_id "ENSMUST00000339775.1"; gene_type "lncRNA"; gene_name "Mir670hg"; transcript_type "lncRNA"; transcript_name "Mir670hg-243"; level 2; mgi_id "MGI:3041234"; tag "basic"; tag "TAGENE"; havana_gene "OTTMUSG00000014445.1";
chr2	HAVANA	transcript	93990981	94009291	0	-	.	gene_id "ENSMUSG00000075020.9"; transcript_id "ENSMUST00000209947.4"; gene_type "lncRNA"; gene_name "Mir670hg"; transcript_type "lncRNA"; transcript_name "Mir670hg-203"; level 2; transcript_support_level "5"; mgi_id "MGI:3041234"; tag "RNA_Seq_supported_only"; tag "TAGENE"; havana_gene "OTTMUSG00000014445.1"; havana_transcript "OTTMUST00000149468.1";
chr2	HAVANA	transcript	93990981	94009299	0	-	.	gene_id "ENSMUSG00000075020.9"; transcript_id "ENSMUST00000244043.2"; gene_type "lncRNA"; gene_name "Mir670hg"; transcript_type "lncRNA"; transcript_name "Mir670hg-210"; level 2; mgi_id "MGI:3041234"; tag "TAGENE"; havana_gene "OTTMUSG00000014445.1";
chr2	HAVANA	transcript	93990981	94073783	0	-	.	gene_id "ENSMUSG00000075020.9"; transcript_id "ENSMUST00000339761.1"; gene_type "lncRNA"; gene_name "Mir670hg"; transcript_type "lncRNA"; transcript_name "Mir670hg-229"; level 2; mgi_id "MGI:3041234"; tag "TAGENE"; havana_gene "OTTMUSG00000014445.1";
chr2	HAVANA	transcript	93990981	94073783	0	-	.	gene_id "ENSMUSG00000075020.9"; transcript_id "ENSMUST00000339762.1"; gene_type "lncRNA"; gene_name "Mir670hg"; transcript_type "lncRNA"; transcript_name "Mir670hg-230"; level 2; mgi_id "MGI:3041234"; tag "basic"; tag "TAGENE"; havana_gene "OTTMUSG00000014445.1";
chr2	HAVANA	transcript	93990981	94073783	0	-	.	gene_id "ENSMUSG00000075020.9"; transcript_id "ENSMUST00000339763.1"; gene_type "lncRNA"; gene_name "Mir670hg"; transcript_type "lncRNA"; transcript_name "Mir670hg-231"; level 2; mgi_id "MGI:3041234"; tag "TAGENE"; havana_gene "OTTMUSG00000014445.1";
chr2	HAVANA	transcript	93990981	94073783	0	-	.	gene_id "ENSMUSG00000075020.9"; transcript_id "ENSMUST00000339764.1"; gene_type "lncRNA"; gene_name "Mir670hg"; transcript_type "lncRNA"; transcript_name "Mir670hg-232"; level 2; mgi_id "MGI:3041234"; tag "TAGENE"; havana_gene "OTTMUSG00000014445.1";
chr2	HAVANA	transcript	93990981	94073986	0	-	.	gene_id "ENSMUSG00000075020.9"; transcript_id "ENSMUST00000339760.1"; gene_type "lncRNA"; gene_name "Mir670hg"; transcript_type "lncRNA"; transcript_name "Mir670hg-228"; level 2; mgi_id "MGI:3041234"; tag "TAGENE"; havana_gene "OTTMUSG00000014445.1";
chr2	HAVANA	transcript	93990981	94074017	0	-	.	gene_id "ENSMUSG00000075020.9"; transcript_id "ENSMUST00000339759.1"; gene_type "lncRNA"; gene_name "Mir670hg"; transcript_type "lncRNA"; transcript_name "Mir670hg-227"; level 2; mgi_id "MGI:3041234"; tag "TAGENE"; havana_gene "OTTMUSG00000014445.1";
chr2	HAVANA	transcript	93990981	94074140	0	-	.	gene_id "ENSMUSG00000075020.9"; transcript_id "ENSMUST00000339758.1"; gene_type "lncRNA"; gene_name "Mir670hg"; transcript_type "lncRNA"; transcript_name "Mir670hg-226"; level 2; mgi_id "MGI:3041234"; tag "TAGENE"; havana_gene "OTTMUSG00000014445.1";
chr2	HAVANA	transcript	93990981	94074561	0	-	.	gene_id "ENSMUSG00000075020.9"; transcript_id "ENSMUST00000339756.1"; gene_type "lncRNA"; gene_name "Mir670hg"; transcript_type "lncRNA"; transcript_name "Mir670hg-224"; level 2; mgi_id "MGI:3041234"; tag "TAGENE"; havana_gene "OTTMUSG00000014445.1";
chr2	HAVANA	transcript	93990981	94074881	0	-	.	gene_id "ENSMUSG00000075020.9"; transcript_id "ENSMUST00000339755.1"; gene_type "lncRNA"; gene_name "Mir670hg"; transcript_type "lncRNA"; transcript_name "Mir670hg-223"; level 2; mgi_id "MGI:3041234"; tag "TAGENE"; havana_gene "OTTMUSG00000014445.1";
chr2	HAVANA	transcript	93990981	94075336	0	-	.	gene_id "ENSMUSG00000075020.9"; transcript_id "ENSMUST00000339754.1"; gene_type "lncRNA"; gene_name "Mir670hg"; transcript_type "lncRNA"; transcript_name "Mir670hg-222"; level 2; mgi_id "MGI:3041234"; tag "TAGENE"; havana_gene "OTTMUSG00000014445.1";
chr2	HAVANA	transcript	93990981	94076405	0	-	.	gene_id "ENSMUSG00000075020.9"; transcript_id "ENSMUST00000339753.1"; gene_type "lncRNA"; gene_name "Mir670hg"; transcript_type "lncRNA"; transcript_name "Mir670hg-221"; level 2; mgi_id "MGI:3041234"; tag "TAGENE"; havana_gene "OTTMUSG00000014445.1";
chr2	HAVANA	transcript	93990981	94076406	0	-	.	gene_id "ENSMUSG00000075020.9"; transcript_id "ENSMUST00000339752.1"; gene_type "lncRNA"; gene_name "Mir670hg"; transcript_type "lncRNA"; transcript_name "Mir670hg-220"; level 2; mgi_id "MGI:3041234"; tag "TAGENE"; havana_gene "OTTMUSG00000014445.1";
chr2	HAVANA	transcript	93990981	94076571	0	-	.	gene_id "ENSMUSG00000075020.9"; transcript_id "ENSMUST00000339751.1"; gene_type "lncRNA"; gene_name "Mir670hg"; transcript_type "lncRNA"; transcript_name "Mir670hg-219"; level 2; mgi_id "MGI:3041234"; tag "TAGENE"; havana_gene "OTTMUSG00000014445.1";
chr2	HAVANA	transcript	93990981	94076583	0	-	.	gene_id "ENSMUSG00000075020.9"; transcript_id "ENSMUST00000339750.1"; gene_type "lncRNA"; gene_name "Mir670hg"; transcript_type "lncRNA"; transcript_name "Mir670hg-218"; level 2; mgi_id "MGI:3041234"; tag "TAGENE"; havana_gene "OTTMUSG00000014445.1";
chr2	HAVANA	transcript	93990981	94077015	0	-	.	gene_id "ENSMUSG00000075020.9"; transcript_id "ENSMUST00000339749.1"; gene_type "lncRNA"; gene_name "Mir670hg"; transcript_type "lncRNA"; transcript_name "Mir670hg-217"; level 2; mgi_id "MGI:3041234"; tag "TAGENE"; havana_gene "OTTMUSG00000014445.1";
chr2	HAVANA	transcript	93990981	94077087	0	-	.	gene_id "ENSMUSG00000075020.9"; transcript_id "ENSMUST00000339748.1"; gene_type "lncRNA"; gene_name "Mir670hg"; transcript_type "lncRNA"; transcript_name "Mir670hg-216"; level 2; mgi_id "MGI:3041234"; tag "TAGENE"; havana_gene "OTTMUSG00000014445.1";
chr2	HAVANA	transcript	93990981	94095065	0	-	.	gene_id "ENSMUSG00000075020.9"; transcript_id "ENSMUST00000339747.1"; gene_type "lncRNA"; gene_name "Mir670hg"; transcript_type "lncRNA"; transcript_name "Mir670hg-215"; level 2; mgi_id "MGI:3041234"; tag "TAGENE"; havana_gene "OTTMUSG00000014445.1";
chr2	HAVANA	transcript	93990981	94095070	0	-	.	gene_id "ENSMUSG00000075020.9"; transcript_id "ENSMUST00000210851.2"; gene_type "lncRNA"; gene_name "Mir670hg"; transcript_type "lncRNA"; transcript_name "Mir670hg-205"; level 2; transcript_support_level "5"; mgi_id "MGI:3041234"; tag "RNA_Seq_supported_only"; havana_gene "OTTMUSG00000014445.1"; havana_transcript "OTTMUST00000149467.1";
chr2	HAVANA	transcript	93990981	94095116	0	-	.	gene_id "ENSMUSG00000075020.9"; transcript_id "ENSMUST00000339746.1"; gene_type "lncRNA"; gene_name "Mir670hg"; transcript_type "lncRNA"; transcript_name "Mir670hg-214"; level 2; mgi_id "MGI:3041234"; tag "TAGENE"; havana_gene "OTTMUSG00000014445.1";
chr2	HAVANA	transcript	93990981	94095184	0	-	.	gene_id "ENSMUSG00000075020.9"; transcript_id "ENSMUST00000339745.1"; gene_type "lncRNA"; gene_name "Mir670hg"; transcript_type "lncRNA"; transcript_name "Mir670hg-213"; level 2; mgi_id "MGI:3041234"; tag "TAGENE"; havana_gene "OTTMUSG00000014445.1";
chr2	HAVANA	exon	93990985	93991553	0	-	.	gene_id "ENSMUSG00000075020.9"; transcript_id "ENSMUST00000339757.1"; gene_type "lncRNA"; gene_name "Mir670hg"; transcript_type "lncRNA"; transcript_name "Mir670hg-225"; exon_number 5; exon_id "ENSMUSE00001669426.1"; level 2; mgi_id "MGI:3041234"; tag "basic"; tag "TAGENE"; havana_gene "OTTMUSG00000014445.1";
chr2	HAVANA	transcript	93990985	94074266	0	-	.	gene_id "ENSMUSG00000075020.9"; transcript_id "ENSMUST00000339757.1"; gene_type "lncRNA"; gene_name "Mir670hg"; transcript_type "lncRNA"; transcript_name "Mir670hg-225"; level 2; mgi_id "MGI:3041234"; tag "basic"; tag "TAGENE"; havana_gene "OTTMUSG00000014445.1";
chr2	HAVANA	exon	93991283	93991553	0	-	.	gene_id "ENSMUSG00000075020.9"; transcript_id "ENSMUST00000339782.1"; gene_type "lncRNA"; gene_name "Mir670hg"; transcript_type "lncRNA"; transcript_name "Mir670hg-250"; exon_number 2; exon_id "ENSMUSE00001669405.1"; level 2; mgi_id "MGI:3041234"; tag "TAGENE"; havana_gene "OTTMUSG00000014445.1";
chr2	HAVANA	exon	93991283	93991553	0	-	.	gene_id "ENSMUSG00000075020.9"; transcript_id "ENSMUST00000339781.1"; gene_type "lncRNA"; gene_name "Mir670hg"; transcript_type "lncRNA"; transcript_name "Mir670hg-249"; exon_number 3; exon_id "ENSMUSE00001669405.1"; level 2; mgi_id "MGI:3041234"; tag "basic"; tag "TAGENE"; havana_gene "OTTMUSG00000014445.1";
chr2	HAVANA	exon	93991845	93991980	0	-	.	gene_id "ENSMUSG00000075020.9"; transcript_id "ENSMUST00000339775.1"; gene_type "lncRNA"; gene_name "Mir670hg"; transcript_type "lncRNA"; transcript_name "Mir670hg-243"; exon_number 2; exon_id "ENSMUSE00001669444.1"; level 2; mgi_id "MGI:3041234"; tag "basic"; tag "TAGENE"; havana_gene "OTTMUSG00000014445.1";
chr2	HAVANA	exon	93991845	93991980	0	-	.	gene_id "ENSMUSG00000075020.9"; transcript_id "ENSMUST00000339763.1"; gene_type "lncRNA"; gene_name "Mir670hg"; transcript_type "lncRNA"; transcript_name "Mir670hg-231"; exon_number 4; exon_id "ENSMUSE00001669444.1"; level 2; mgi_id "MGI:3041234"; tag "TAGENE"; havana_gene "OTTMUSG00000014445.1";
chr2	HAVANA	exon	93997144	93997335	0	-	.	gene_id "ENSMUSG00000075020.9"; transcript_id "ENSMUST00000339796.1"; gene_type "lncRNA"; gene_name "Mir670hg"; transcript_type "lncRNA"; transcript_name "Mir670hg-264"; exon_number 3; exon_id "ENSMUSE00001669447.1"; level 2; mgi_id "MGI:3041234"; tag "basic"; tag "TAGENE"; havana_gene "OTTMUSG00000014445.1";
chr2	HAVANA	exon	93997144	93997335	0	-	.	gene_id "ENSMUSG00000075020.9"; transcript_id "ENSMUST00000339795.1"; gene_type "lncRNA"; gene_name "Mir670hg"; transcript_type "lncRNA"; transcript_name "Mir670hg-263"; exon_number 2; exon_id "ENSMUSE00001669447.1"; level 2; mgi_id "MGI:3041234"; tag "TAGENE"; havana_gene "OTTMUSG00000014445.1";
chr2	HAVANA	transcript	93997144	94007691	0	-	.	gene_id "ENSMUSG00000075020.9"; transcript_id "ENSMUST00000339796.1"; gene_type "lncRNA"; gene_name "Mir670hg"; transcript_type "lncRNA"; transcript_name "Mir670hg-264"; level 2; mgi_id "MGI:3041234"; tag "basic"; tag "TAGENE"; havana_gene "OTTMUSG00000014445.1";
chr2	HAVANA	transcript	93997144	94009271	0	-	.	gene_id "ENSMUSG00000075020.9"; transcript_id "ENSMUST00000339795.1"; gene_type "lncRNA"; gene_name "Mir670hg"; transcript_type "lncRNA"; transcript_name "Mir670hg-263"; level 2; mgi_id "MGI:3041234"; tag "TAGENE"; havana_gene "OTTMUSG00000014445.1";
chr2	HAVANA	exon	93997189	93997335	0	-	.	gene_id "ENSMUSG00000075020.9"; transcript_id "ENSMUST00000339781.1"; gene_type "lncRNA"; gene_name "Mir670hg"; transcript_type "lncRNA"; transcript_name "Mir670hg-249"; exon_number 2; exon_id "ENSMUSE00001382815.2"; level 2; mgi_id "MGI:3041234"; tag "basic"; tag "TAGENE"; havana_gene "OTTMUSG00000014445.1";
chr2	HAVANA	exon	93997189	93997335	0	-	.	gene_id "ENSMUSG00000075020.9"; transcript_id "ENSMUST00000339780.1"; gene_type "lncRNA"; gene_name "Mir670hg"; transcript_type "lncRNA"; transcript_name "Mir670hg-248"; exon_number 3; exon_id "ENSMUSE00001382815.2"; level 2; mgi_id "MGI:3041234"; tag "TAGENE"; havana_gene "OTTMUSG00000014445.1";
chr2	HAVANA	exon	93997189	93997335	0	-	.	gene_id "ENSMUSG00000075020.9"; transcript_id "ENSMUST00000339779.1"; gene_type "lncRNA"; gene_name "Mir670hg"; transcript_type "lncRNA"; transcript_name "Mir670hg-247"; exon_number 2; exon_id "ENSMUSE00001382815.2"; level 2; mgi_id "MGI:3041234"; tag "TAGENE"; havana_gene "OTTMUSG00000014445.1";
chr2	HAVANA	exon	93997189	93997335	0	-	.	gene_id "ENSMUSG00000075020.9"; transcript_id "ENSMUST00000339778.1"; gene_type "lncRNA"; gene_name "Mir670hg"; transcript_type "lncRNA"; transcript_name "Mir670hg-246"; exon_number 3; exon_id "ENSMUSE00001382815.2"; level 2; mgi_id "MGI:3041234"; tag "TAGENE"; havana_gene "OTTMUSG00000014445.1";
chr2	HAVANA	exon	93997189	93997335	0	-	.	gene_id "ENSMUSG00000075020.9"; transcript_id "ENSMUST00000339777.1"; gene_type "lncRNA"; gene_name "Mir670hg"; transcript_type "lncRNA"; transcript_name "Mir670hg-245"; exon_number 2; exon_id "ENSMUSE00001382815.2"; level 2; mgi_id "MGI:3041234"; tag "TAGENE"; havana_gene "OTTMUSG00000014445.1";
chr2	HAVANA	exon	93997189	93997335	0	-	.	gene_id "ENSMUSG00000075020.9"; transcript_id "ENSMUST00000339776.1"; gene_type "lncRNA"; gene_name "Mir670hg"; transcript_type "lncRNA"; transcript_name "Mir670hg-244"; exon_number 3; exon_id "ENSMUSE00001382815.2"; level 2; mgi_id "MGI:3041234"; tag "TAGENE"; havana_gene "OTTMUSG00000014445.1";
chr2	HAVANA	exon	93997189	93997335	0	-	.	gene_id "ENSMUSG00000075020.9"; transcript_id "ENSMUST00000209947.4"; gene_type "lncRNA"; gene_name "Mir670hg"; transcript_type "lncRNA"; transcript_name "Mir670hg-203"; exon_number 2; exon_id "ENSMUSE00001382815.2"; level 2; transcript_support_level "5"; mgi_id "MGI:3041234"; tag "RNA_Seq_supported_only"; tag "TAGENE"; havana_gene "OTTMUSG00000014445.1"; havana_transcript "OTTMUST00000149468.1";
chr2	HAVANA	exon	93997189	93997335	0	-	.	gene_id "ENSMUSG00000075020.9"; transcript_id "ENSMUST00000339762.1"; gene_type "lncRNA"; gene_name "Mir670hg"; transcript_type "lncRNA"; transcript_name "Mir670hg-230"; exon_number 5; exon_id "ENSMUSE00001382815.2"; level 2; mgi_id "MGI:3041234"; tag "basic"; tag "TAGENE"; havana_gene "OTTMUSG00000014445.1";
chr2	HAVANA	exon	93997189	93997335	0	-	.	gene_id "ENSMUSG00000075020.9"; transcript_id "ENSMUST00000339760.1"; gene_type "lncRNA"; gene_name "Mir670hg"; transcript_type "lncRNA"; transcript_name "Mir670hg-228"; exon_number 3; exon_id "ENSMUSE00001382815.2"; level 2; mgi_id "MGI:3041234"; tag "TAGENE"; havana_gene "OTTMUSG00000014445.1";
chr2	HAVANA	exon	93997189	93997335	0	-	.	gene_id "ENSMUSG00000075020.9"; transcript_id "ENSMUST00000339758.1"; gene_type "lncRNA"; gene_name "Mir670hg"; transcript_type "lncRNA"; transcript_name "Mir670hg-226"; exon_number 4; exon_id "ENSMUSE00001382815.2"; level 2; mgi_id "MGI:3041234"; tag "TAGENE"; havana_gene "OTTMUSG00000014445.1";
chr2	HAVANA	exon	93997189	93997335	0	-	.	gene_id "ENSMUSG00000075020.9"; transcript_id "ENSMUST00000339753.1"; gene_type "lncRNA"; gene_name "Mir670hg"; transcript_type "lncRNA"; transcript_name "Mir670hg-221"; exon_number 4; exon_id "ENSMUSE00001382815.2"; level 2; mgi_id "MGI:3041234"; tag "TAGENE"; havana_gene "OTTMUSG00000014445.1";
chr2	HAVANA	exon	93997189	93997335	0	-	.	gene_id "ENSMUSG00000075020.9"; transcript_id "ENSMUST00000339751.1"; gene_type "lncRNA"; gene_name "Mir670hg"; transcript_type "lncRNA"; transcript_name "Mir670hg-219"; exon_number 4; exon_id "ENSMUSE00001382815.2"; level 2; mgi_id "MGI:3041234"; tag "TAGENE"; havana_gene "OTTMUSG00000014445.1";
chr2	HAVANA	exon	93997189	93997335	0	-	.	gene_id "ENSMUSG00000075020.9"; transcript_id "ENSMUST00000210851.2"; gene_type "lncRNA"; gene_name "Mir670hg"; transcript_type "lncRNA"; transcript_name "Mir670hg-205"; exon_number 5; exon_id "ENSMUSE00001382815.2"; level 2; transcript_support_level "5"; mgi_id "MGI:3041234"; tag "RNA_Seq_supported_only"; havana_gene "OTTMUSG00000014445.1"; havana_transcript "OTTMUST00000149467.1";
chr2	HAVANA	exon	93997189	93997335	0	-	.	gene_id "ENSMUSG00000075020.9"; transcript_id "ENSMUST00000339745.1"; gene_type "lncRNA"; gene_name "Mir670hg"; transcript_type "lncRNA"; transcript_name "Mir670hg-213"; exon_number 4; exon_id "ENSMUSE00001382815.2"; level 2; mgi_id "MGI:3041234"; tag "TAGENE"; havana_gene "OTTMUSG00000014445.1";
chr2	HAVANA	exon	93999645	93999725	0	-	.	gene_id "ENSMUSG00000075020.9"; transcript_id "ENSMUST00000339780.1"; gene_type "lncRNA"; gene_name "Mir670hg"; transcript_type "lncRNA"; transcript_name "Mir670hg-248"; exon_number 2; exon_id "ENSMUSE00001669413.1"; level 2; mgi_id "MGI:3041234"; tag "TAGENE"; havana_gene "OTTMUSG00000014445.1";
chr2	HAVANA	exon	93999645	93999725	0	-	.	gene_id "ENSMUSG00000075020.9"; transcript_id "ENSMUST00000339778.1"; gene_type "lncRNA"; gene_name "Mir670hg"; transcript_type "lncRNA"; transcript_name "Mir670hg-246"; exon_number 2; exon_id "ENSMUSE00001669413.1"; level 2; mgi_id "MGI:3041234"; tag "TAGENE"; havana_gene "OTTMUSG00000014445.1";
chr2	HAVANA	exon	93999645	93999725	0	-	.	gene_id "ENSMUSG00000075020.9"; transcript_id "ENSMUST00000339796.1"; gene_type "lncRNA"; gene_name "Mir670hg"; transcript_type "lncRNA"; transcript_name "Mir670hg-264"; exon_number 2; exon_id "ENSMUSE00001669413.1"; level 2; mgi_id "MGI:3041234"; tag "basic"; tag "TAGENE"; havana_gene "OTTMUSG00000014445.1";
chr2	HAVANA	exon	94002540	94002734	0	-	.	gene_id "ENSMUSG00000075020.9"; transcript_id "ENSMUST00000339797.1"; gene_type "lncRNA"; gene_name "Mir670hg"; transcript_type "lncRNA"; transcript_name "Mir670hg-265"; exon_number 3; exon_id "ENSMUSE00001669393.1"; level 2; mgi_id "MGI:3041234"; tag "basic"; tag "TAGENE"; havana_gene "OTTMUSG00000014445.1";
chr2	HAVANA	transcript	94002540	94009272	0	-	.	gene_id "ENSMUSG00000075020.9"; transcript_id "ENSMUST00000339797.1"; gene_type "lncRNA"; gene_name "Mir670hg"; transcript_type "lncRNA"; transcript_name "Mir670hg-265"; level 2; mgi_id "MGI:3041234"; tag "basic"; tag "TAGENE"; havana_gene "OTTMUSG00000014445.1";
chr2	HAVANA	exon	94002544	94002734	0	-	.	gene_id "ENSMUSG00000075020.9"; transcript_id "ENSMUST00000339800.1"; gene_type "lncRNA"; gene_name "Mir670hg"; transcript_type "lncRNA"; transcript_name "Mir670hg-268"; exon_number 3; exon_id "ENSMUSE00001669431.1"; level 2; mgi_id "MGI:3041234"; tag "TAGENE"; havana_gene "OTTMUSG00000014445.1";
chr2	HAVANA	exon	94002544	94002734	0	-	.	gene_id "ENSMUSG00000075020.9"; transcript_id "ENSMUST00000339799.1"; gene_type "lncRNA"; gene_name "Mir670hg"; transcript_type "lncRNA"; transcript_name "Mir670hg-267"; exon_number 2; exon_id "ENSMUSE00001669431.1"; level 2; mgi_id "MGI:3041234"; tag "TAGENE"; havana_gene "OTTMUSG00000014445.1";
chr2	HAVANA	exon	94002544	94002734	0	-	.	gene_id "ENSMUSG00000075020.9"; transcript_id "ENSMUST00000339798.1"; gene_type "lncRNA"; gene_name "Mir670hg"; transcript_type "lncRNA"; transcript_name "Mir670hg-266"; exon_number 3; exon_id "ENSMUSE00001669431.1"; level 2; mgi_id "MGI:3041234"; tag "TAGENE"; havana_gene "OTTMUSG00000014445.1";
chr2	HAVANA	transcript	94002544	94007767	0	-	.	gene_id "ENSMUSG00000075020.9"; transcript_id "ENSMUST00000339800.1"; gene_type "lncRNA"; gene_name "Mir670hg"; transcript_type "lncRNA"; transcript_name "Mir670hg-268"; level 2; mgi_id "MGI:3041234"; tag "TAGENE"; havana_gene "OTTMUSG00000014445.1";
chr2	HAVANA	transcript	94002544	94007803	0	-	.	gene_id "ENSMUSG00000075020.9"; transcript_id "ENSMUST00000339799.1"; gene_type "lncRNA"; gene_name "Mir670hg"; transcript_type "lncRNA"; transcript_name "Mir670hg-267"; level 2; mgi_id "MGI:3041234"; tag "TAGENE"; havana_gene "OTTMUSG00000014445.1";
chr2	HAVANA	transcript	94002544	94008692	0	-	.	gene_id "ENSMUSG00000075020.9"; transcript_id "ENSMUST00000339798.1"; gene_type "lncRNA"; gene_name "Mir670hg"; transcript_type "lncRNA"; transcript_name "Mir670hg-266"; level 2; mgi_id "MGI:3041234"; tag "TAGENE"; havana_gene "OTTMUSG00000014445.1";
chr2	HAVANA	exon	94004778	94004987	0	-	.	gene_id "ENSMUSG00000075020.9"; transcript_id "ENSMUST00000339805.1"; gene_type "lncRNA"; gene_name "Mir670hg"; transcript_type "lncRNA"; transcript_name "Mir670hg-273"; exon_number 2; exon_id "ENSMUSE00001669445.1"; level 2; mgi_id "MGI:3041234"; tag "TAGENE"; havana_gene "OTTMUSG00000014445.1";
chr2	HAVANA	transcript	94004778	94007741	0	-	.	gene_id "ENSMUSG00000075020.9"; transcript_id "ENSMUST00000339805.1"; gene_type "lncRNA"; gene_name "Mir670hg"; transcript_type "lncRNA"; transcript_name "Mir670hg-273"; level 2; mgi_id "MGI:3041234"; tag "TAGENE"; havana_gene "OTTMUSG00000014445.1";
chr2	HAVANA	exon	94004909	94004987	0	-	.	gene_id "ENSMUSG00000075020.9"; transcript_id "ENSMUST00000339776.1"; gene_type "lncRNA"; gene_name "Mir670hg"; transcript_type "lncRNA"; transcript_name "Mir670hg-244"; exon_number 2; exon_id "ENSMUSE00001669468.1"; level 2; mgi_id "MGI:3041234"; tag "TAGENE"; havana_gene "OTTMUSG00000014445.1";
chr2	HAVANA	exon	94004909	94004987	0	-	.	gene_id "ENSMUSG00000075020.9"; transcript_id "ENSMUST00000339797.1"; gene_type "lncRNA"; gene_name "Mir670hg"; transcript_type "lncRNA"; transcript_name "Mir670hg-265"; exon_number 2; exon_id "ENSMUSE00001669468.1"; level 2; mgi_id "MGI:3041234"; tag "basic"; tag "TAGENE"; havana_gene "OTTMUSG00000014445.1";
chr2	HAVANA	exon	94004909	94004987	0	-	.	gene_id "ENSMUSG00000075020.9"; transcript_id "ENSMUST00000339800.1"; gene_type "lncRNA"; gene_name "Mir670hg"; transcript_type "lncRNA"; transcript_name "Mir670hg-268"; exon_number 2; exon_id "ENSMUSE00001669468.1"; level 2; mgi_id "MGI:3041234"; tag "TAGENE"; havana_gene "OTTMUSG00000014445.1";
chr2	HAVANA	exon	94004909	94004987	0	-	.	gene_id "ENSMUSG00000075020.9"; transcript_id "ENSMUST00000339798.1"; gene_type "lncRNA"; gene_name "Mir670hg"; transcript_type "lncRNA"; transcript_name "Mir670hg-266"; exon_number 2; exon_id "ENSMUSE00001669468.1"; level 2; mgi_id "MGI:3041234"; tag "TAGENE"; havana_gene "OTTMUSG00000014445.1";
chr2	HAVANA	transcript	94007247	94009315	0	-	.	gene_id "ENSMUSG00000075020.9"; transcript_id "ENSMUST00000240902.2"; gene_type "lncRNA"; gene_name "Mir670hg"; transcript_type "lncRNA"; transcript_name "Mir670hg-208"; level 2; mgi_id "MGI:3041234"; tag "TAGENE"; havana_gene "OTTMUSG00000014445.1";
chr2	HAVANA	exon	94007247	94009315	0	-	.	gene_id "ENSMUSG00000075020.9"; transcript_id "ENSMUST00000240902.2"; gene_type "lncRNA"; gene_name "Mir670hg"; transcript_type "lncRNA"; transcript_name "Mir670hg-208"; exon_number 1; exon_id "ENSMUSE00001669479.1"; level 2; mgi_id "MGI:3041234"; tag "TAGENE"; havana_gene "OTTMUSG00000014445.1";
chr2	HAVANA	exon	94007550	94007691	0	-	.	gene_id "ENSMUSG00000075020.9"; transcript_id "ENSMUST00000339796.1"; gene_type "lncRNA"; gene_name "Mir670hg"; transcript_type "lncRNA"; transcript_name "Mir670hg-264"; exon_number 1; exon_id "ENSMUSE00001669423.1"; level 2; mgi_id "MGI:3041234"; tag "basic"; tag "TAGENE"; havana_gene "OTTMUSG00000014445.1";
chr2	HAVANA	exon	94007550	94007713	0	-	.	gene_id "ENSMUSG00000075020.9"; transcript_id "ENSMUST00000339782.1"; gene_type "lncRNA"; gene_name "Mir670hg"; transcript_type "lncRNA"; transcript_name "Mir670hg-250"; exon_number 1; exon_id "ENSMUSE00001669391.1"; level 2; mgi_id "MGI:3041234"; tag "TAGENE"; havana_gene "OTTMUSG00000014445.1";
chr2	HAVANA	exon	94007550	94007739	0	-	.	gene_id "ENSMUSG00000075020.9"; transcript_id "ENSMUST00000339781.1"; gene_type "lncRNA"; gene_name "Mir670hg"; transcript_type "lncRNA"; transcript_name "Mir670hg-249"; exon_number 1; exon_id "ENSMUSE00001669440.1"; level 2; mgi_id "MGI:3041234"; tag "basic"; tag "TAGENE"; havana_gene "OTTMUSG00000014445.1";
chr2	HAVANA	exon	94007550	94007741	0	-	.	gene_id "ENSMUSG00000075020.9"; transcript_id "ENSMUST00000339805.1"; gene_type "lncRNA"; gene_name "Mir670hg"; transcript_type "lncRNA"; transcript_name "Mir670hg-273"; exon_number 1; exon_id "ENSMUSE00001669469.1"; level 2; mgi_id "MGI:3041234"; tag "TAGENE"; havana_gene "OTTMUSG00000014445.1";
chr2	HAVANA	exon	94007550	94007753	0	-	.	gene_id "ENSMUSG00000075020.9"; transcript_id "ENSMUST00000339780.1"; gene_type "lncRNA"; gene_name "Mir670hg"; transcript_type "lncRNA"; transcript_name "Mir670hg-248"; exon_number 1; exon_id "ENSMUSE00001669384.1"; level 2; mgi_id "MGI:3041234"; tag "TAGENE"; havana_gene "OTTMUSG00000014445.1";
chr2	HAVANA	exon	94007550	94007767	0	-	.	gene_id "ENSMUSG00000075020.9"; transcript_id "ENSMUST00000339800.1"; gene_type "lncRNA"; gene_name "Mir670hg"; transcript_type "lncRNA"; transcript_name "Mir670hg-268"; exon_number 1; exon_id "ENSMUSE00001669410.1"; level 2; mgi_id "MGI:3041234"; tag "TAGENE"; havana_gene "OTTMUSG00000014445.1";
chr2	HAVANA	exon	94007550	94007803	0	-	.	gene_id "ENSMUSG00000075020.9"; transcript_id "ENSMUST00000339799.1"; gene_type "lncRNA"; gene_name "Mir670hg"; transcript_type "lncRNA"; transcript_name "Mir670hg-267"; exon_number 1; exon_id "ENSMUSE00001669392.1"; level 2; mgi_id "MGI:3041234"; tag "TAGENE"; havana_gene "OTTMUSG00000014445.1";
chr2	HAVANA	exon	94007550	94009261	0	-	.	gene_id "ENSMUSG00000075020.9"; transcript_id "ENSMUST00000339777.1"; gene_type "lncRNA"; gene_name "Mir670hg"; transcript_type "lncRNA"; transcript_name "Mir670hg-245"; exon_number 1; exon_id "ENSMUSE00001669429.1"; level 2; mgi_id "MGI:3041234"; tag "TAGENE"; havana_gene "OTTMUSG00000014445.1";
chr2	HAVANA	exon	94007550	94009266	0	-	.	gene_id "ENSMUSG00000075020.9"; transcript_id "ENSMUST00000339776.1"; gene_type "lncRNA"; gene_name "Mir670hg"; transcript_type "lncRNA"; transcript_name "Mir670hg-244"; exon_number 1; exon_id "ENSMUSE00001669443.1"; level 2; mgi_id "MGI:3041234"; tag "TAGENE"; havana_gene "OTTMUSG00000014445.1";
chr2	HAVANA	exon	94008604	94008690	0	-	.	gene_id "ENSMUSG00000075020.9"; transcript_id "ENSMUST00000339779.1"; gene_type "lncRNA"; gene_name "Mir670hg"; transcript_type "lncRNA"; transcript_name "Mir670hg-247"; exon_number 1; exon_id "ENSMUSE00001669397.1"; level 2; mgi_id "MGI:3041234"; tag "TAGENE"; havana_gene "OTTMUSG00000014445.1";
chr2	HAVANA	exon	94008604	94008692	0	-	.	gene_id "ENSMUSG00000075020.9"; transcript_id "ENSMUST00000339798.1"; gene_type "lncRNA"; gene_name "Mir670hg"; transcript_type "lncRNA"; transcript_name "Mir670hg-266"; exon_number 1; exon_id "ENSMUSE00001669417.1"; level 2; mgi_id "MGI:3041234"; tag "TAGENE"; havana_gene "OTTMUSG00000014445.1";
chr2	HAVANA	exon	94008948	94009260	0	-	.	gene_id "ENSMUSG00000075020.9"; transcript_id "ENSMUST00000339778.1"; gene_type "lncRNA"; gene_name "Mir670hg"; transcript_type "lncRNA"; transcript_name "Mir670hg-246"; exon_number 1; exon_id "ENSMUSE00001669394.1"; level 2; mgi_id "MGI:3041234"; tag "TAGENE"; havana_gene "OTTMUSG00000014445.1";
chr2	HAVANA	exon	94008948	94009267	0	-	.	gene_id "ENSMUSG00000075020.9"; transcript_id "ENSMUST00000339775.1"; gene_type "lncRNA"; gene_name "Mir670hg"; transcript_type "lncRNA"; transcript_name "Mir670hg-243"; exon_number 1; exon_id "ENSMUSE00001669463.1"; level 2; mgi_id "MGI:3041234"; tag "basic"; tag "TAGENE"; havana_gene "OTTMUSG00000014445.1";
chr2	HAVANA	exon	94008948	94009271	0	-	.	gene_id "ENSMUSG00000075020.9"; transcript_id "ENSMUST00000339795.1"; gene_type "lncRNA"; gene_name "Mir670hg"; transcript_type "lncRNA"; transcript_name "Mir670hg-263"; exon_number 1; exon_id "ENSMUSE00001669437.1"; level 2; mgi_id "MGI:3041234"; tag "TAGENE"; havana_gene "OTTMUSG00000014445.1";
chr2	HAVANA	exon	94008948	94009272	0	-	.	gene_id "ENSMUSG00000075020.9"; transcript_id "ENSMUST00000339797.1"; gene_type "lncRNA"; gene_name "Mir670hg"; transcript_type "lncRNA"; transcript_name "Mir670hg-265"; exon_number 1; exon_id "ENSMUSE00001669409.1"; level 2; mgi_id "MGI:3041234"; tag "basic"; tag "TAGENE"; havana_gene "OTTMUSG00000014445.1";
chr2	HAVANA	exon	94008948	94009291	0	-	.	gene_id "ENSMUSG00000075020.9"; transcript_id "ENSMUST00000209947.4"; gene_type "lncRNA"; gene_name "Mir670hg"; transcript_type "lncRNA"; transcript_name "Mir670hg-203"; exon_number 1; exon_id "ENSMUSE00001669449.1"; level 2; transcript_support_level "5"; mgi_id "MGI:3041234"; tag "RNA_Seq_supported_only"; tag "TAGENE"; havana_gene "OTTMUSG00000014445.1"; havana_transcript "OTTMUST00000149468.1";
chr2	HAVANA	exon	94008948	94009299	0	-	.	gene_id "ENSMUSG00000075020.9"; transcript_id "ENSMUST00000244043.2"; gene_type "lncRNA"; gene_name "Mir670hg"; transcript_type "lncRNA"; transcript_name "Mir670hg-210"; exon_number 1; exon_id "ENSMUSE00001669425.1"; level 2; mgi_id "MGI:3041234"; tag "TAGENE"; havana_gene "OTTMUSG00000014445.1";
chr2	ENSEMBL	gene	94014372	94014475	0	-	.	gene_id "ENSMUSG00002075240.1"; gene_type "miRNA"; gene_name "Gm56316"; level 3; mgi_id "MGI:6849090";
chr2	ENSEMBL	transcript	94014372	94014475	0	-	.	gene_id "ENSMUSG00002075240.1"; transcript_id "ENSMUST00020182119.1"; gene_type "miRNA"; gene_name "Gm56316"; transcript_type "miRNA"; transcript_name "Gm56316-201"; level 3; mgi_id "MGI:6849090"; tag "basic"; tag "Ensembl_canonical"; tag "GENCODE_Primary";
chr2	ENSEMBL	exon	94014372	94014475	0	-	.	gene_id "ENSMUSG00002075240.1"; transcript_id "ENSMUST00020182119.1"; gene_type "miRNA"; gene_name "Gm56316"; transcript_type "miRNA"; transcript_name "Gm56316-201"; exon_number 1; exon_id "ENSMUSE00011469260.1"; level 3; mgi_id "MGI:6849090"; tag "basic"; tag "Ensembl_canonical"; tag "GENCODE_Primary";
chr2	HAVANA	exon	94014912	94015006	0	-	.	gene_id "ENSMUSG00000075020.9"; transcript_id "ENSMUST00000210721.3"; gene_type "lncRNA"; gene_name "Mir670hg"; transcript_type "lncRNA"; transcript_name "Mir670hg-204"; exon_number 3; exon_id "ENSMUSE00001388345.2"; level 2; transcript_support_level "5"; mgi_id "MGI:3041234"; tag "RNA_Seq_supported_only"; tag "basic"; tag "TAGENE"; havana_gene "OTTMUSG00000014445.1"; havana_transcript "OTTMUST00000149471.1";
chr2	HAVANA	exon	94014912	94015006	0	-	.	gene_id "ENSMUSG00000075020.9"; transcript_id "ENSMUST00000211430.3"; gene_type "lncRNA"; gene_name "Mir670hg"; transcript_type "lncRNA"; transcript_name "Mir670hg-206"; exon_number 4; exon_id "ENSMUSE00001388345.2"; level 2; transcript_support_level "5"; mgi_id "MGI:3041234"; tag "RNA_Seq_supported_only"; tag "basic"; tag "Ensembl_canonical"; tag "GENCODE_Primary"; tag "TAGENE"; havana_gene "OTTMUSG00000014445.1"; havana_transcript "OTTMUST00000149469.1";
chr2	HAVANA	exon	94014912	94015006	0	-	.	gene_id "ENSMUSG00000075020.9"; transcript_id "ENSMUST00000339761.1"; gene_type "lncRNA"; gene_name "Mir670hg"; transcript_type "lncRNA"; transcript_name "Mir670hg-229"; exon_number 4; exon_id "ENSMUSE00001388345.2"; level 2; mgi_id "MGI:3041234"; tag "TAGENE"; havana_gene "OTTMUSG00000014445.1";
chr2	HAVANA	exon	94014912	94015006	0	-	.	gene_id "ENSMUSG00000075020.9"; transcript_id "ENSMUST00000339762.1"; gene_type "lncRNA"; gene_name "Mir670hg"; transcript_type "lncRNA"; transcript_name "Mir670hg-230"; exon_number 4; exon_id "ENSMUSE00001388345.2"; level 2; mgi_id "MGI:3041234"; tag "basic"; tag "TAGENE"; havana_gene "OTTMUSG00000014445.1";
chr2	HAVANA	exon	94014912	94015006	0	-	.	gene_id "ENSMUSG00000075020.9"; transcript_id "ENSMUST00000339763.1"; gene_type "lncRNA"; gene_name "Mir670hg"; transcript_type "lncRNA"; transcript_name "Mir670hg-231"; exon_number 3; exon_id "ENSMUSE00001388345.2"; level 2; mgi_id "MGI:3041234"; tag "TAGENE"; havana_gene "OTTMUSG00000014445.1";
chr2	HAVANA	exon	94014912	94015006	0	-	.	gene_id "ENSMUSG00000075020.9"; transcript_id "ENSMUST00000339760.1"; gene_type "lncRNA"; gene_name "Mir670hg"; transcript_type "lncRNA"; transcript_name "Mir670hg-228"; exon_number 2; exon_id "ENSMUSE00001388345.2"; level 2; mgi_id "MGI:3041234"; tag "TAGENE"; havana_gene "OTTMUSG00000014445.1";
chr2	HAVANA	exon	94014912	94015006	0	-	.	gene_id "ENSMUSG00000075020.9"; transcript_id "ENSMUST00000339759.1"; gene_type "lncRNA"; gene_name "Mir670hg"; transcript_type "lncRNA"; transcript_name "Mir670hg-227"; exon_number 4; exon_id "ENSMUSE00001388345.2"; level 2; mgi_id "MGI:3041234"; tag "TAGENE"; havana_gene "OTTMUSG00000014445.1";
chr2	HAVANA	exon	94014912	94015006	0	-	.	gene_id "ENSMUSG00000075020.9"; transcript_id "ENSMUST00000339758.1"; gene_type "lncRNA"; gene_name "Mir670hg"; transcript_type "lncRNA"; transcript_name "Mir670hg-226"; exon_number 3; exon_id "ENSMUSE00001388345.2"; level 2; mgi_id "MGI:3041234"; tag "TAGENE"; havana_gene "OTTMUSG00000014445.1";
chr2	HAVANA	exon	94014912	94015006	0	-	.	gene_id "ENSMUSG00000075020.9"; transcript_id "ENSMUST00000339756.1"; gene_type "lncRNA"; gene_name "Mir670hg"; transcript_type "lncRNA"; transcript_name "Mir670hg-224"; exon_number 3; exon_id "ENSMUSE00001388345.2"; level 2; mgi_id "MGI:3041234"; tag "TAGENE"; havana_gene "OTTMUSG00000014445.1";
chr2	HAVANA	exon	94014912	94015006	0	-	.	gene_id "ENSMUSG00000075020.9"; transcript_id "ENSMUST00000339755.1"; gene_type "lncRNA"; gene_name "Mir670hg"; transcript_type "lncRNA"; transcript_name "Mir670hg-223"; exon_number 3; exon_id "ENSMUSE00001388345.2"; level 2; mgi_id "MGI:3041234"; tag "TAGENE"; havana_gene "OTTMUSG00000014445.1";
chr2	HAVANA	exon	94014912	94015006	0	-	.	gene_id "ENSMUSG00000075020.9"; transcript_id "ENSMUST00000339754.1"; gene_type "lncRNA"; gene_name "Mir670hg"; transcript_type "lncRNA"; transcript_name "Mir670hg-222"; exon_number 3; exon_id "ENSMUSE00001388345.2"; level 2; mgi_id "MGI:3041234"; tag "TAGENE"; havana_gene "OTTMUSG00000014445.1";
chr2	HAVANA	exon	94014912	94015006	0	-	.	gene_id "ENSMUSG00000075020.9"; transcript_id "ENSMUST00000339753.1"; gene_type "lncRNA"; gene_name "Mir670hg"; transcript_type "lncRNA"; transcript_name "Mir670hg-221"; exon_number 3; exon_id "ENSMUSE00001388345.2"; level 2; mgi_id "MGI:3041234"; tag "TAGENE"; havana_gene "OTTMUSG00000014445.1";
chr2	HAVANA	exon	94014912	94015006	0	-	.	gene_id "ENSMUSG00000075020.9"; transcript_id "ENSMUST00000339752.1"; gene_type "lncRNA"; gene_name "Mir670hg"; transcript_type "lncRNA"; transcript_name "Mir670hg-220"; exon_number 3; exon_id "ENSMUSE00001388345.2"; level 2; mgi_id "MGI:3041234"; tag "TAGENE"; havana_gene "OTTMUSG00000014445.1";
chr2	HAVANA	exon	94014912	94015006	0	-	.	gene_id "ENSMUSG00000075020.9"; transcript_id "ENSMUST00000339751.1"; gene_type "lncRNA"; gene_name "Mir670hg"; transcript_type "lncRNA"; transcript_name "Mir670hg-219"; exon_number 3; exon_id "ENSMUSE00001388345.2"; level 2; mgi_id "MGI:3041234"; tag "TAGENE"; havana_gene "OTTMUSG00000014445.1";
chr2	HAVANA	exon	94014912	94015006	0	-	.	gene_id "ENSMUSG00000075020.9"; transcript_id "ENSMUST00000339750.1"; gene_type "lncRNA"; gene_name "Mir670hg"; transcript_type "lncRNA"; transcript_name "Mir670hg-218"; exon_number 4; exon_id "ENSMUSE00001388345.2"; level 2; mgi_id "MGI:3041234"; tag "TAGENE"; havana_gene "OTTMUSG00000014445.1";
chr2	HAVANA	exon	94014912	94015006	0	-	.	gene_id "ENSMUSG00000075020.9"; transcript_id "ENSMUST00000339749.1"; gene_type "lncRNA"; gene_name "Mir670hg"; transcript_type "lncRNA"; transcript_name "Mir670hg-217"; exon_number 3; exon_id "ENSMUSE00001388345.2"; level 2; mgi_id "MGI:3041234"; tag "TAGENE"; havana_gene "OTTMUSG00000014445.1";
chr2	HAVANA	exon	94014912	94015006	0	-	.	gene_id "ENSMUSG00000075020.9"; transcript_id "ENSMUST00000339748.1"; gene_type "lncRNA"; gene_name "Mir670hg"; transcript_type "lncRNA"; transcript_name "Mir670hg-216"; exon_number 4; exon_id "ENSMUSE00001388345.2"; level 2; mgi_id "MGI:3041234"; tag "TAGENE"; havana_gene "OTTMUSG00000014445.1";
chr2	HAVANA	exon	94014912	94015006	0	-	.	gene_id "ENSMUSG00000075020.9"; transcript_id "ENSMUST00000339747.1"; gene_type "lncRNA"; gene_name "Mir670hg"; transcript_type "lncRNA"; transcript_name "Mir670hg-215"; exon_number 4; exon_id "ENSMUSE00001388345.2"; level 2; mgi_id "MGI:3041234"; tag "TAGENE"; havana_gene "OTTMUSG00000014445.1";
chr2	HAVANA	exon	94014912	94015006	0	-	.	gene_id "ENSMUSG00000075020.9"; transcript_id "ENSMUST00000210851.2"; gene_type "lncRNA"; gene_name "Mir670hg"; transcript_type "lncRNA"; transcript_name "Mir670hg-205"; exon_number 4; exon_id "ENSMUSE00001388345.2"; level 2; transcript_support_level "5"; mgi_id "MGI:3041234"; tag "RNA_Seq_supported_only"; havana_gene "OTTMUSG00000014445.1"; havana_transcript "OTTMUST00000149467.1";
chr2	HAVANA	exon	94014912	94015006	0	-	.	gene_id "ENSMUSG00000075020.9"; transcript_id "ENSMUST00000339746.1"; gene_type "lncRNA"; gene_name "Mir670hg"; transcript_type "lncRNA"; transcript_name "Mir670hg-214"; exon_number 3; exon_id "ENSMUSE00001388345.2"; level 2; mgi_id "MGI:3041234"; tag "TAGENE"; havana_gene "OTTMUSG00000014445.1";
chr2	HAVANA	exon	94014912	94015006	0	-	.	gene_id "ENSMUSG00000075020.9"; transcript_id "ENSMUST00000339745.1"; gene_type "lncRNA"; gene_name "Mir670hg"; transcript_type "lncRNA"; transcript_name "Mir670hg-213"; exon_number 3; exon_id "ENSMUSE00001388345.2"; level 2; mgi_id "MGI:3041234"; tag "TAGENE"; havana_gene "OTTMUSG00000014445.1";
chr2	HAVANA	exon	94014912	94015006	0	-	.	gene_id "ENSMUSG00000075020.9"; transcript_id "ENSMUST00000339757.1"; gene_type "lncRNA"; gene_name "Mir670hg"; transcript_type "lncRNA"; transcript_name "Mir670hg-225"; exon_number 4; exon_id "ENSMUSE00001388345.2"; level 2; mgi_id "MGI:3041234"; tag "basic"; tag "TAGENE"; havana_gene "OTTMUSG00000014445.1";
chr2	HAVANA	exon	94022399	94022421	0	-	.	gene_id "ENSMUSG00000075020.9"; transcript_id "ENSMUST00000339761.1"; gene_type "lncRNA"; gene_name "Mir670hg"; transcript_type "lncRNA"; transcript_name "Mir670hg-229"; exon_number 3; exon_id "ENSMUSE00001669415.1"; level 2; mgi_id "MGI:3041234"; tag "TAGENE"; havana_gene "OTTMUSG00000014445.1";
chr2	HAVANA	exon	94030421	94031242	0	-	.	gene_id "ENSMUSG00000075020.9"; transcript_id "ENSMUST00000339768.1"; gene_type "lncRNA"; gene_name "Mir670hg"; transcript_type "lncRNA"; transcript_name "Mir670hg-236"; exon_number 4; exon_id "ENSMUSE00001669442.1"; level 2; mgi_id "MGI:3041234"; tag "TAGENE"; havana_gene "OTTMUSG00000014445.1";
chr2	HAVANA	exon	94030421	94031242	0	-	.	gene_id "ENSMUSG00000075020.9"; transcript_id "ENSMUST00000339766.1"; gene_type "lncRNA"; gene_name "Mir670hg"; transcript_type "lncRNA"; transcript_name "Mir670hg-234"; exon_number 4; exon_id "ENSMUSE00001669442.1"; level 2; mgi_id "MGI:3041234"; tag "basic"; tag "TAGENE"; havana_gene "OTTMUSG00000014445.1";
chr2	HAVANA	exon	94030421	94031439	0	-	.	gene_id "ENSMUSG00000075020.9"; transcript_id "ENSMUST00000339771.1"; gene_type "lncRNA"; gene_name "Mir670hg"; transcript_type "lncRNA"; transcript_name "Mir670hg-239"; exon_number 3; exon_id "ENSMUSE00001669451.1"; level 2; mgi_id "MGI:3041234"; tag "TAGENE"; havana_gene "OTTMUSG00000014445.1";
chr2	HAVANA	exon	94030421	94031439	0	-	.	gene_id "ENSMUSG00000075020.9"; transcript_id "ENSMUST00000339769.1"; gene_type "lncRNA"; gene_name "Mir670hg"; transcript_type "lncRNA"; transcript_name "Mir670hg-237"; exon_number 3; exon_id "ENSMUSE00001669451.1"; level 2; mgi_id "MGI:3041234"; tag "TAGENE"; havana_gene "OTTMUSG00000014445.1";
chr2	HAVANA	exon	94030421	94031439	0	-	.	gene_id "ENSMUSG00000075020.9"; transcript_id "ENSMUST00000339765.1"; gene_type "lncRNA"; gene_name "Mir670hg"; transcript_type "lncRNA"; transcript_name "Mir670hg-233"; exon_number 3; exon_id "ENSMUSE00001669451.1"; level 2; mgi_id "MGI:3041234"; tag "basic"; tag "TAGENE"; havana_gene "OTTMUSG00000014445.1";
chr2	HAVANA	transcript	94030421	94073783	0	-	.	gene_id "ENSMUSG00000075020.9"; transcript_id "ENSMUST00000339771.1"; gene_type "lncRNA"; gene_name "Mir670hg"; transcript_type "lncRNA"; transcript_name "Mir670hg-239"; level 2; mgi_id "MGI:3041234"; tag "TAGENE"; havana_gene "OTTMUSG00000014445.1";
chr2	HAVANA	transcript	94030421	94076571	0	-	.	gene_id "ENSMUSG00000075020.9"; transcript_id "ENSMUST00000339768.1"; gene_type "lncRNA"; gene_name "Mir670hg"; transcript_type "lncRNA"; transcript_name "Mir670hg-236"; level 2; mgi_id "MGI:3041234"; tag "TAGENE"; havana_gene "OTTMUSG00000014445.1";
chr2	HAVANA	transcript	94030421	94076571	0	-	.	gene_id "ENSMUSG00000075020.9"; transcript_id "ENSMUST00000339769.1"; gene_type "lncRNA"; gene_name "Mir670hg"; transcript_type "lncRNA"; transcript_name "Mir670hg-237"; level 2; mgi_id "MGI:3041234"; tag "TAGENE"; havana_gene "OTTMUSG00000014445.1";
chr2	HAVANA	transcript	94030421	94095093	0	-	.	gene_id "ENSMUSG00000075020.9"; transcript_id "ENSMUST00000339766.1"; gene_type "lncRNA"; gene_name "Mir670hg"; transcript_type "lncRNA"; transcript_name "Mir670hg-234"; level 2; mgi_id "MGI:3041234"; tag "basic"; tag "TAGENE"; havana_gene "OTTMUSG00000014445.1";
chr2	HAVANA	transcript	94030421	94095152	0	-	.	gene_id "ENSMUSG00000075020.9"; transcript_id "ENSMUST00000339765.1"; gene_type "lncRNA"; gene_name "Mir670hg"; transcript_type "lncRNA"; transcript_name "Mir670hg-233"; level 2; mgi_id "MGI:3041234"; tag "basic"; tag "TAGENE"; havana_gene "OTTMUSG00000014445.1";
chr2	HAVANA	exon	94031329	94031439	0	-	.	gene_id "ENSMUSG00000075020.9"; transcript_id "ENSMUST00000339762.1"; gene_type "lncRNA"; gene_name "Mir670hg"; transcript_type "lncRNA"; transcript_name "Mir670hg-230"; exon_number 3; exon_id "ENSMUSE00001669434.1"; level 2; mgi_id "MGI:3041234"; tag "basic"; tag "TAGENE"; havana_gene "OTTMUSG00000014445.1";
chr2	HAVANA	exon	94031329	94031439	0	-	.	gene_id "ENSMUSG00000075020.9"; transcript_id "ENSMUST00000339759.1"; gene_type "lncRNA"; gene_name "Mir670hg"; transcript_type "lncRNA"; transcript_name "Mir670hg-227"; exon_number 3; exon_id "ENSMUSE00001669434.1"; level 2; mgi_id "MGI:3041234"; tag "TAGENE"; havana_gene "OTTMUSG00000014445.1";
chr2	HAVANA	exon	94031329	94031439	0	-	.	gene_id "ENSMUSG00000075020.9"; transcript_id "ENSMUST00000339750.1"; gene_type "lncRNA"; gene_name "Mir670hg"; transcript_type "lncRNA"; transcript_name "Mir670hg-218"; exon_number 3; exon_id "ENSMUSE00001669434.1"; level 2; mgi_id "MGI:3041234"; tag "TAGENE"; havana_gene "OTTMUSG00000014445.1";
chr2	HAVANA	exon	94031329	94031439	0	-	.	gene_id "ENSMUSG00000075020.9"; transcript_id "ENSMUST00000339747.1"; gene_type "lncRNA"; gene_name "Mir670hg"; transcript_type "lncRNA"; transcript_name "Mir670hg-215"; exon_number 3; exon_id "ENSMUSE00001669434.1"; level 2; mgi_id "MGI:3041234"; tag "TAGENE"; havana_gene "OTTMUSG00000014445.1";
chr2	HAVANA	exon	94031329	94031439	0	-	.	gene_id "ENSMUSG00000075020.9"; transcript_id "ENSMUST00000339757.1"; gene_type "lncRNA"; gene_name "Mir670hg"; transcript_type "lncRNA"; transcript_name "Mir670hg-225"; exon_number 3; exon_id "ENSMUSE00001669434.1"; level 2; mgi_id "MGI:3041234"; tag "basic"; tag "TAGENE"; havana_gene "OTTMUSG00000014445.1";
chr2	HAVANA	exon	94031329	94031439	0	-	.	gene_id "ENSMUSG00000075020.9"; transcript_id "ENSMUST00000339768.1"; gene_type "lncRNA"; gene_name "Mir670hg"; transcript_type "lncRNA"; transcript_name "Mir670hg-236"; exon_number 3; exon_id "ENSMUSE00001669434.1"; level 2; mgi_id "MGI:3041234"; tag "TAGENE"; havana_gene "OTTMUSG00000014445.1";
chr2	HAVANA	exon	94031329	94031439	0	-	.	gene_id "ENSMUSG00000075020.9"; transcript_id "ENSMUST00000339766.1"; gene_type "lncRNA"; gene_name "Mir670hg"; transcript_type "lncRNA"; transcript_name "Mir670hg-234"; exon_number 3; exon_id "ENSMUSE00001669434.1"; level 2; mgi_id "MGI:3041234"; tag "basic"; tag "TAGENE"; havana_gene "OTTMUSG00000014445.1";
chr2	HAVANA	exon	94032116	94032487	0	-	.	gene_id "ENSMUSG00000075020.9"; transcript_id "ENSMUST00000339773.1"; gene_type "lncRNA"; gene_name "Mir670hg"; transcript_type "lncRNA"; transcript_name "Mir670hg-241"; exon_number 3; exon_id "ENSMUSE00001669385.1"; level 2; mgi_id "MGI:3041234"; tag "TAGENE"; havana_gene "OTTMUSG00000014445.1";
chr2	HAVANA	transcript	94032116	94074159	0	-	.	gene_id "ENSMUSG00000075020.9"; transcript_id "ENSMUST00000339773.1"; gene_type "lncRNA"; gene_name "Mir670hg"; transcript_type "lncRNA"; transcript_name "Mir670hg-241"; level 2; mgi_id "MGI:3041234"; tag "TAGENE"; havana_gene "OTTMUSG00000014445.1";
chr2	HAVANA	exon	94032157	94032487	0	-	.	gene_id "ENSMUSG00000075020.9"; transcript_id "ENSMUST00000339770.1"; gene_type "lncRNA"; gene_name "Mir670hg"; transcript_type "lncRNA"; transcript_name "Mir670hg-238"; exon_number 3; exon_id "ENSMUSE00001669460.1"; level 2; mgi_id "MGI:3041234"; tag "TAGENE"; havana_gene "OTTMUSG00000014445.1";
chr2	HAVANA	transcript	94032157	94076610	0	-	.	gene_id "ENSMUSG00000075020.9"; transcript_id "ENSMUST00000339770.1"; gene_type "lncRNA"; gene_name "Mir670hg"; transcript_type "lncRNA"; transcript_name "Mir670hg-238"; level 2; mgi_id "MGI:3041234"; tag "TAGENE"; havana_gene "OTTMUSG00000014445.1";
chr2	HAVANA	exon	94032178	94032487	0	-	.	gene_id "ENSMUSG00000075020.9"; transcript_id "ENSMUST00000339767.1"; gene_type "lncRNA"; gene_name "Mir670hg"; transcript_type "lncRNA"; transcript_name "Mir670hg-235"; exon_number 3; exon_id "ENSMUSE00001669406.1"; level 2; mgi_id "MGI:3041234"; tag "TAGENE"; havana_gene "OTTMUSG00000014445.1";
chr2	HAVANA	transcript	94032178	94095191	0	-	.	gene_id "ENSMUSG00000075020.9"; transcript_id "ENSMUST00000339767.1"; gene_type "lncRNA"; gene_name "Mir670hg"; transcript_type "lncRNA"; transcript_name "Mir670hg-235"; level 2; mgi_id "MGI:3041234"; tag "TAGENE"; havana_gene "OTTMUSG00000014445.1";
chr2	HAVANA	exon	94032406	94032487	0	-	.	gene_id "ENSMUSG00000075020.9"; transcript_id "ENSMUST00000339772.1"; gene_type "lncRNA"; gene_name "Mir670hg"; transcript_type "lncRNA"; transcript_name "Mir670hg-240"; exon_number 3; exon_id "ENSMUSE00001669414.1"; level 2; mgi_id "MGI:3041234"; tag "TAGENE"; havana_gene "OTTMUSG00000014445.1";
chr2	HAVANA	transcript	94032406	94074917	0	-	.	gene_id "ENSMUSG00000075020.9"; transcript_id "ENSMUST00000339772.1"; gene_type "lncRNA"; gene_name "Mir670hg"; transcript_type "lncRNA"; transcript_name "Mir670hg-240"; level 2; mgi_id "MGI:3041234"; tag "TAGENE"; havana_gene "OTTMUSG00000014445.1";
chr2	HAVANA	exon	94068618	94068732	0	-	.	gene_id "ENSMUSG00000075020.9"; transcript_id "ENSMUST00000210721.3"; gene_type "lncRNA"; gene_name "Mir670hg"; transcript_type "lncRNA"; transcript_name "Mir670hg-204"; exon_number 2; exon_id "ENSMUSE00001387852.2"; level 2; transcript_support_level "5"; mgi_id "MGI:3041234"; tag "RNA_Seq_supported_only"; tag "basic"; tag "TAGENE"; havana_gene "OTTMUSG00000014445.1"; havana_transcript "OTTMUST00000149471.1";
chr2	HAVANA	exon	94068618	94068732	0	-	.	gene_id "ENSMUSG00000075020.9"; transcript_id "ENSMUST00000211430.3"; gene_type "lncRNA"; gene_name "Mir670hg"; transcript_type "lncRNA"; transcript_name "Mir670hg-206"; exon_number 3; exon_id "ENSMUSE00001387852.2"; level 2; transcript_support_level "5"; mgi_id "MGI:3041234"; tag "RNA_Seq_supported_only"; tag "basic"; tag "Ensembl_canonical"; tag "GENCODE_Primary"; tag "TAGENE"; havana_gene "OTTMUSG00000014445.1"; havana_transcript "OTTMUST00000149469.1";
chr2	HAVANA	exon	94068618	94068732	0	-	.	gene_id "ENSMUSG00000075020.9"; transcript_id "ENSMUST00000339761.1"; gene_type "lncRNA"; gene_name "Mir670hg"; transcript_type "lncRNA"; transcript_name "Mir670hg-229"; exon_number 2; exon_id "ENSMUSE00001387852.2"; level 2; mgi_id "MGI:3041234"; tag "TAGENE"; havana_gene "OTTMUSG00000014445.1";
chr2	HAVANA	exon	94068618	94068732	0	-	.	gene_id "ENSMUSG00000075020.9"; transcript_id "ENSMUST00000339762.1"; gene_type "lncRNA"; gene_name "Mir670hg"; transcript_type "lncRNA"; transcript_name "Mir670hg-230"; exon_number 2; exon_id "ENSMUSE00001387852.2"; level 2; mgi_id "MGI:3041234"; tag "basic"; tag "TAGENE"; havana_gene "OTTMUSG00000014445.1";
chr2	HAVANA	exon	94068618	94068732	0	-	.	gene_id "ENSMUSG00000075020.9"; transcript_id "ENSMUST00000339763.1"; gene_type "lncRNA"; gene_name "Mir670hg"; transcript_type "lncRNA"; transcript_name "Mir670hg-231"; exon_number 2; exon_id "ENSMUSE00001387852.2"; level 2; mgi_id "MGI:3041234"; tag "TAGENE"; havana_gene "OTTMUSG00000014445.1";
chr2	HAVANA	exon	94068618	94068732	0	-	.	gene_id "ENSMUSG00000075020.9"; transcript_id "ENSMUST00000339764.1"; gene_type "lncRNA"; gene_name "Mir670hg"; transcript_type "lncRNA"; transcript_name "Mir670hg-232"; exon_number 2; exon_id "ENSMUSE00001387852.2"; level 2; mgi_id "MGI:3041234"; tag "TAGENE"; havana_gene "OTTMUSG00000014445.1";
chr2	HAVANA	exon	94068618	94068732	0	-	.	gene_id "ENSMUSG00000075020.9"; transcript_id "ENSMUST00000339759.1"; gene_type "lncRNA"; gene_name "Mir670hg"; transcript_type "lncRNA"; transcript_name "Mir670hg-227"; exon_number 2; exon_id "ENSMUSE00001387852.2"; level 2; mgi_id "MGI:3041234"; tag "TAGENE"; havana_gene "OTTMUSG00000014445.1";
chr2	HAVANA	exon	94068618	94068732	0	-	.	gene_id "ENSMUSG00000075020.9"; transcript_id "ENSMUST00000339758.1"; gene_type "lncRNA"; gene_name "Mir670hg"; transcript_type "lncRNA"; transcript_name "Mir670hg-226"; exon_number 2; exon_id "ENSMUSE00001387852.2"; level 2; mgi_id "MGI:3041234"; tag "TAGENE"; havana_gene "OTTMUSG00000014445.1";
chr2	HAVANA	exon	94068618	94068732	0	-	.	gene_id "ENSMUSG00000075020.9"; transcript_id "ENSMUST00000339756.1"; gene_type "lncRNA"; gene_name "Mir670hg"; transcript_type "lncRNA"; transcript_name "Mir670hg-224"; exon_number 2; exon_id "ENSMUSE00001387852.2"; level 2; mgi_id "MGI:3041234"; tag "TAGENE"; havana_gene "OTTMUSG00000014445.1";
chr2	HAVANA	exon	94068618	94068732	0	-	.	gene_id "ENSMUSG00000075020.9"; transcript_id "ENSMUST00000339755.1"; gene_type "lncRNA"; gene_name "Mir670hg"; transcript_type "lncRNA"; transcript_name "Mir670hg-223"; exon_number 2; exon_id "ENSMUSE00001387852.2"; level 2; mgi_id "MGI:3041234"; tag "TAGENE"; havana_gene "OTTMUSG00000014445.1";
chr2	HAVANA	exon	94068618	94068732	0	-	.	gene_id "ENSMUSG00000075020.9"; transcript_id "ENSMUST00000339754.1"; gene_type "lncRNA"; gene_name "Mir670hg"; transcript_type "lncRNA"; transcript_name "Mir670hg-222"; exon_number 2; exon_id "ENSMUSE00001387852.2"; level 2; mgi_id "MGI:3041234"; tag "TAGENE"; havana_gene "OTTMUSG00000014445.1";
chr2	HAVANA	exon	94068618	94068732	0	-	.	gene_id "ENSMUSG00000075020.9"; transcript_id "ENSMUST00000339753.1"; gene_type "lncRNA"; gene_name "Mir670hg"; transcript_type "lncRNA"; transcript_name "Mir670hg-221"; exon_number 2; exon_id "ENSMUSE00001387852.2"; level 2; mgi_id "MGI:3041234"; tag "TAGENE"; havana_gene "OTTMUSG00000014445.1";
chr2	HAVANA	exon	94068618	94068732	0	-	.	gene_id "ENSMUSG00000075020.9"; transcript_id "ENSMUST00000339752.1"; gene_type "lncRNA"; gene_name "Mir670hg"; transcript_type "lncRNA"; transcript_name "Mir670hg-220"; exon_number 2; exon_id "ENSMUSE00001387852.2"; level 2; mgi_id "MGI:3041234"; tag "TAGENE"; havana_gene "OTTMUSG00000014445.1";
chr2	HAVANA	exon	94068618	94068732	0	-	.	gene_id "ENSMUSG00000075020.9"; transcript_id "ENSMUST00000339751.1"; gene_type "lncRNA"; gene_name "Mir670hg"; transcript_type "lncRNA"; transcript_name "Mir670hg-219"; exon_number 2; exon_id "ENSMUSE00001387852.2"; level 2; mgi_id "MGI:3041234"; tag "TAGENE"; havana_gene "OTTMUSG00000014445.1";
chr2	HAVANA	exon	94068618	94068732	0	-	.	gene_id "ENSMUSG00000075020.9"; transcript_id "ENSMUST00000339750.1"; gene_type "lncRNA"; gene_name "Mir670hg"; transcript_type "lncRNA"; transcript_name "Mir670hg-218"; exon_number 2; exon_id "ENSMUSE00001387852.2"; level 2; mgi_id "MGI:3041234"; tag "TAGENE"; havana_gene "OTTMUSG00000014445.1";
chr2	HAVANA	exon	94068618	94068732	0	-	.	gene_id "ENSMUSG00000075020.9"; transcript_id "ENSMUST00000339749.1"; gene_type "lncRNA"; gene_name "Mir670hg"; transcript_type "lncRNA"; transcript_name "Mir670hg-217"; exon_number 2; exon_id "ENSMUSE00001387852.2"; level 2; mgi_id "MGI:3041234"; tag "TAGENE"; havana_gene "OTTMUSG00000014445.1";
chr2	HAVANA	exon	94068618	94068732	0	-	.	gene_id "ENSMUSG00000075020.9"; transcript_id "ENSMUST00000339748.1"; gene_type "lncRNA"; gene_name "Mir670hg"; transcript_type "lncRNA"; transcript_name "Mir670hg-216"; exon_number 3; exon_id "ENSMUSE00001387852.2"; level 2; mgi_id "MGI:3041234"; tag "TAGENE"; havana_gene "OTTMUSG00000014445.1";
chr2	HAVANA	exon	94068618	94068732	0	-	.	gene_id "ENSMUSG00000075020.9"; transcript_id "ENSMUST00000339747.1"; gene_type "lncRNA"; gene_name "Mir670hg"; transcript_type "lncRNA"; transcript_name "Mir670hg-215"; exon_number 2; exon_id "ENSMUSE00001387852.2"; level 2; mgi_id "MGI:3041234"; tag "TAGENE"; havana_gene "OTTMUSG00000014445.1";
chr2	HAVANA	exon	94068618	94068732	0	-	.	gene_id "ENSMUSG00000075020.9"; transcript_id "ENSMUST00000210851.2"; gene_type "lncRNA"; gene_name "Mir670hg"; transcript_type "lncRNA"; transcript_name "Mir670hg-205"; exon_number 3; exon_id "ENSMUSE00001387852.2"; level 2; transcript_support_level "5"; mgi_id "MGI:3041234"; tag "RNA_Seq_supported_only"; havana_gene "OTTMUSG00000014445.1"; havana_transcript "OTTMUST00000149467.1";
chr2	HAVANA	exon	94068618	94068732	0	-	.	gene_id "ENSMUSG00000075020.9"; transcript_id "ENSMUST00000339746.1"; gene_type "lncRNA"; gene_name "Mir670hg"; transcript_type "lncRNA"; transcript_name "Mir670hg-214"; exon_number 2; exon_id "ENSMUSE00001387852.2"; level 2; mgi_id "MGI:3041234"; tag "TAGENE"; havana_gene "OTTMUSG00000014445.1";
chr2	HAVANA	exon	94068618	94068732	0	-	.	gene_id "ENSMUSG00000075020.9"; transcript_id "ENSMUST00000339745.1"; gene_type "lncRNA"; gene_name "Mir670hg"; transcript_type "lncRNA"; transcript_name "Mir670hg-213"; exon_number 2; exon_id "ENSMUSE00001387852.2"; level 2; mgi_id "MGI:3041234"; tag "TAGENE"; havana_gene "OTTMUSG00000014445.1";
chr2	HAVANA	exon	94068618	94068732	0	-	.	gene_id "ENSMUSG00000075020.9"; transcript_id "ENSMUST00000339757.1"; gene_type "lncRNA"; gene_name "Mir670hg"; transcript_type "lncRNA"; transcript_name "Mir670hg-225"; exon_number 2; exon_id "ENSMUSE00001387852.2"; level 2; mgi_id "MGI:3041234"; tag "basic"; tag "TAGENE"; havana_gene "OTTMUSG00000014445.1";
chr2	HAVANA	exon	94068618	94068732	0	-	.	gene_id "ENSMUSG00000075020.9"; transcript_id "ENSMUST00000339771.1"; gene_type "lncRNA"; gene_name "Mir670hg"; transcript_type "lncRNA"; transcript_name "Mir670hg-239"; exon_number 2; exon_id "ENSMUSE00001387852.2"; level 2; mgi_id "MGI:3041234"; tag "TAGENE"; havana_gene "OTTMUSG00000014445.1";
chr2	HAVANA	exon	94068618	94068732	0	-	.	gene_id "ENSMUSG00000075020.9"; transcript_id "ENSMUST00000339768.1"; gene_type "lncRNA"; gene_name "Mir670hg"; transcript_type "lncRNA"; transcript_name "Mir670hg-236"; exon_number 2; exon_id "ENSMUSE00001387852.2"; level 2; mgi_id "MGI:3041234"; tag "TAGENE"; havana_gene "OTTMUSG00000014445.1";
chr2	HAVANA	exon	94068618	94068732	0	-	.	gene_id "ENSMUSG00000075020.9"; transcript_id "ENSMUST00000339769.1"; gene_type "lncRNA"; gene_name "Mir670hg"; transcript_type "lncRNA"; transcript_name "Mir670hg-237"; exon_number 2; exon_id "ENSMUSE00001387852.2"; level 2; mgi_id "MGI:3041234"; tag "TAGENE"; havana_gene "OTTMUSG00000014445.1";
chr2	HAVANA	exon	94068618	94068732	0	-	.	gene_id "ENSMUSG00000075020.9"; transcript_id "ENSMUST00000339766.1"; gene_type "lncRNA"; gene_name "Mir670hg"; transcript_type "lncRNA"; transcript_name "Mir670hg-234"; exon_number 2; exon_id "ENSMUSE00001387852.2"; level 2; mgi_id "MGI:3041234"; tag "basic"; tag "TAGENE"; havana_gene "OTTMUSG00000014445.1";
chr2	HAVANA	exon	94068618	94068732	0	-	.	gene_id "ENSMUSG00000075020.9"; transcript_id "ENSMUST00000339765.1"; gene_type "lncRNA"; gene_name "Mir670hg"; transcript_type "lncRNA"; transcript_name "Mir670hg-233"; exon_number 2; exon_id "ENSMUSE00001387852.2"; level 2; mgi_id "MGI:3041234"; tag "basic"; tag "TAGENE"; havana_gene "OTTMUSG00000014445.1";
chr2	HAVANA	exon	94068618	94068732	0	-	.	gene_id "ENSMUSG00000075020.9"; transcript_id "ENSMUST00000339773.1"; gene_type "lncRNA"; gene_name "Mir670hg"; transcript_type "lncRNA"; transcript_name "Mir670hg-241"; exon_number 2; exon_id "ENSMUSE00001387852.2"; level 2; mgi_id "MGI:3041234"; tag "TAGENE"; havana_gene "OTTMUSG00000014445.1";
chr2	HAVANA	exon	94068618	94068732	0	-	.	gene_id "ENSMUSG00000075020.9"; transcript_id "ENSMUST00000339770.1"; gene_type "lncRNA"; gene_name "Mir670hg"; transcript_type "lncRNA"; transcript_name "Mir670hg-238"; exon_number 2; exon_id "ENSMUSE00001387852.2"; level 2; mgi_id "MGI:3041234"; tag "TAGENE"; havana_gene "OTTMUSG00000014445.1";
chr2	HAVANA	exon	94068618	94068732	0	-	.	gene_id "ENSMUSG00000075020.9"; transcript_id "ENSMUST00000339767.1"; gene_type "lncRNA"; gene_name "Mir670hg"; transcript_type "lncRNA"; transcript_name "Mir670hg-235"; exon_number 2; exon_id "ENSMUSE00001387852.2"; level 2; mgi_id "MGI:3041234"; tag "TAGENE"; havana_gene "OTTMUSG00000014445.1";
chr2	HAVANA	exon	94068618	94068732	0	-	.	gene_id "ENSMUSG00000075020.9"; transcript_id "ENSMUST00000339772.1"; gene_type "lncRNA"; gene_name "Mir670hg"; transcript_type "lncRNA"; transcript_name "Mir670hg-240"; exon_number 2; exon_id "ENSMUSE00001387852.2"; level 2; mgi_id "MGI:3041234"; tag "TAGENE"; havana_gene "OTTMUSG00000014445.1";
chr2	ENSEMBL	gene	94071709	94071798	0	-	.	gene_id "ENSMUSG00000065511.3"; gene_type "miRNA"; gene_name "Mir129-2"; level 3; mgi_id "MGI:3618711";
chr2	ENSEMBL	transcript	94071709	94071798	0	-	.	gene_id "ENSMUSG00000065511.3"; transcript_id "ENSMUST00000083577.3"; gene_type "miRNA"; gene_name "Mir129-2"; transcript_type "miRNA"; transcript_name "Mir129-2-201"; level 3; transcript_support_level "NA"; mgi_id "MGI:3618711"; tag "basic"; tag "Ensembl_canonical"; tag "GENCODE_Primary";
chr2	ENSEMBL	exon	94071709	94071798	0	-	.	gene_id "ENSMUSG00000065511.3"; transcript_id "ENSMUST00000083577.3"; gene_type "miRNA"; gene_name "Mir129-2"; transcript_type "miRNA"; transcript_name "Mir129-2-201"; exon_number 1; exon_id "ENSMUSE00000522736.2"; level 3; transcript_support_level "NA"; mgi_id "MGI:3618711"; tag "basic"; tag "Ensembl_canonical"; tag "GENCODE_Primary";
chr2	HAVANA	exon	94073658	94073783	0	-	.	gene_id "ENSMUSG00000075020.9"; transcript_id "ENSMUST00000339761.1"; gene_type "lncRNA"; gene_name "Mir670hg"; transcript_type "lncRNA"; transcript_name "Mir670hg-229"; exon_number 1; exon_id "ENSMUSE00001669411.1"; level 2; mgi_id "MGI:3041234"; tag "TAGENE"; havana_gene "OTTMUSG00000014445.1";
chr2	HAVANA	exon	94073658	94073783	0	-	.	gene_id "ENSMUSG00000075020.9"; transcript_id "ENSMUST00000339762.1"; gene_type "lncRNA"; gene_name "Mir670hg"; transcript_type "lncRNA"; transcript_name "Mir670hg-230"; exon_number 1; exon_id "ENSMUSE00001669411.1"; level 2; mgi_id "MGI:3041234"; tag "basic"; tag "TAGENE"; havana_gene "OTTMUSG00000014445.1";
chr2	HAVANA	exon	94073658	94073783	0	-	.	gene_id "ENSMUSG00000075020.9"; transcript_id "ENSMUST00000339763.1"; gene_type "lncRNA"; gene_name "Mir670hg"; transcript_type "lncRNA"; transcript_name "Mir670hg-231"; exon_number 1; exon_id "ENSMUSE00001669411.1"; level 2; mgi_id "MGI:3041234"; tag "TAGENE"; havana_gene "OTTMUSG00000014445.1";
chr2	HAVANA	exon	94073658	94073783	0	-	.	gene_id "ENSMUSG00000075020.9"; transcript_id "ENSMUST00000339764.1"; gene_type "lncRNA"; gene_name "Mir670hg"; transcript_type "lncRNA"; transcript_name "Mir670hg-232"; exon_number 1; exon_id "ENSMUSE00001669411.1"; level 2; mgi_id "MGI:3041234"; tag "TAGENE"; havana_gene "OTTMUSG00000014445.1";
chr2	HAVANA	exon	94073658	94073783	0	-	.	gene_id "ENSMUSG00000075020.9"; transcript_id "ENSMUST00000339771.1"; gene_type "lncRNA"; gene_name "Mir670hg"; transcript_type "lncRNA"; transcript_name "Mir670hg-239"; exon_number 1; exon_id "ENSMUSE00001669411.1"; level 2; mgi_id "MGI:3041234"; tag "TAGENE"; havana_gene "OTTMUSG00000014445.1";
chr2	HAVANA	exon	94073658	94073986	0	-	.	gene_id "ENSMUSG00000075020.9"; transcript_id "ENSMUST00000339760.1"; gene_type "lncRNA"; gene_name "Mir670hg"; transcript_type "lncRNA"; transcript_name "Mir670hg-228"; exon_number 1; exon_id "ENSMUSE00001669465.1"; level 2; mgi_id "MGI:3041234"; tag "TAGENE"; havana_gene "OTTMUSG00000014445.1";
chr2	HAVANA	exon	94073658	94074017	0	-	.	gene_id "ENSMUSG00000075020.9"; transcript_id "ENSMUST00000339759.1"; gene_type "lncRNA"; gene_name "Mir670hg"; transcript_type "lncRNA"; transcript_name "Mir670hg-227"; exon_number 1; exon_id "ENSMUSE00001669432.1"; level 2; mgi_id "MGI:3041234"; tag "TAGENE"; havana_gene "OTTMUSG00000014445.1";
chr2	HAVANA	exon	94073658	94074140	0	-	.	gene_id "ENSMUSG00000075020.9"; transcript_id "ENSMUST00000339758.1"; gene_type "lncRNA"; gene_name "Mir670hg"; transcript_type "lncRNA"; transcript_name "Mir670hg-226"; exon_number 1; exon_id "ENSMUSE00001669455.1"; level 2; mgi_id "MGI:3041234"; tag "TAGENE"; havana_gene "OTTMUSG00000014445.1";
chr2	HAVANA	exon	94073658	94074159	0	-	.	gene_id "ENSMUSG00000075020.9"; transcript_id "ENSMUST00000210721.3"; gene_type "lncRNA"; gene_name "Mir670hg"; transcript_type "lncRNA"; transcript_name "Mir670hg-204"; exon_number 1; exon_id "ENSMUSE00001669471.1"; level 2; transcript_support_level "5"; mgi_id "MGI:3041234"; tag "RNA_Seq_supported_only"; tag "basic"; tag "TAGENE"; havana_gene "OTTMUSG00000014445.1"; havana_transcript "OTTMUST00000149471.1";
chr2	HAVANA	exon	94073658	94074159	0	-	.	gene_id "ENSMUSG00000075020.9"; transcript_id "ENSMUST00000339773.1"; gene_type "lncRNA"; gene_name "Mir670hg"; transcript_type "lncRNA"; transcript_name "Mir670hg-241"; exon_number 1; exon_id "ENSMUSE00001669471.1"; level 2; mgi_id "MGI:3041234"; tag "TAGENE"; havana_gene "OTTMUSG00000014445.1";
chr2	HAVANA	exon	94074197	94074266	0	-	.	gene_id "ENSMUSG00000075020.9"; transcript_id "ENSMUST00000339757.1"; gene_type "lncRNA"; gene_name "Mir670hg"; transcript_type "lncRNA"; transcript_name "Mir670hg-225"; exon_number 1; exon_id "ENSMUSE00001669470.1"; level 2; mgi_id "MGI:3041234"; tag "basic"; tag "TAGENE"; havana_gene "OTTMUSG00000014445.1";
chr2	HAVANA	exon	94074197	94074561	0	-	.	gene_id "ENSMUSG00000075020.9"; transcript_id "ENSMUST00000339756.1"; gene_type "lncRNA"; gene_name "Mir670hg"; transcript_type "lncRNA"; transcript_name "Mir670hg-224"; exon_number 1; exon_id "ENSMUSE00001669435.1"; level 2; mgi_id "MGI:3041234"; tag "TAGENE"; havana_gene "OTTMUSG00000014445.1";
chr2	HAVANA	exon	94074779	94074881	0	-	.	gene_id "ENSMUSG00000075020.9"; transcript_id "ENSMUST00000339755.1"; gene_type "lncRNA"; gene_name "Mir670hg"; transcript_type "lncRNA"; transcript_name "Mir670hg-223"; exon_number 1; exon_id "ENSMUSE00001669461.1"; level 2; mgi_id "MGI:3041234"; tag "TAGENE"; havana_gene "OTTMUSG00000014445.1";
chr2	HAVANA	exon	94074779	94074917	0	-	.	gene_id "ENSMUSG00000075020.9"; transcript_id "ENSMUST00000339772.1"; gene_type "lncRNA"; gene_name "Mir670hg"; transcript_type "lncRNA"; transcript_name "Mir670hg-240"; exon_number 1; exon_id "ENSMUSE00001669482.1"; level 2; mgi_id "MGI:3041234"; tag "TAGENE"; havana_gene "OTTMUSG00000014445.1";
chr2	HAVANA	exon	94075164	94075336	0	-	.	gene_id "ENSMUSG00000075020.9"; transcript_id "ENSMUST00000339754.1"; gene_type "lncRNA"; gene_name "Mir670hg"; transcript_type "lncRNA"; transcript_name "Mir670hg-222"; exon_number 1; exon_id "ENSMUSE00001669416.1"; level 2; mgi_id "MGI:3041234"; tag "TAGENE"; havana_gene "OTTMUSG00000014445.1";
chr2	HAVANA	exon	94075497	94076422	0	-	.	gene_id "ENSMUSG00000075020.9"; transcript_id "ENSMUST00000339774.1"; gene_type "lncRNA"; gene_name "Mir670hg"; transcript_type "lncRNA"; transcript_name "Mir670hg-242"; exon_number 2; exon_id "ENSMUSE00001669402.1"; level 2; mgi_id "MGI:3041234"; tag "basic"; tag "TAGENE"; havana_gene "OTTMUSG00000014445.1";
chr2	HAVANA	transcript	94075497	94095166	0	-	.	gene_id "ENSMUSG00000075020.9"; transcript_id "ENSMUST00000339774.1"; gene_type "lncRNA"; gene_name "Mir670hg"; transcript_type "lncRNA"; transcript_name "Mir670hg-242"; level 2; mgi_id "MGI:3041234"; tag "basic"; tag "TAGENE"; havana_gene "OTTMUSG00000014445.1";
chr2	HAVANA	exon	94075896	94076422	0	-	.	gene_id "ENSMUSG00000075020.9"; transcript_id "ENSMUST00000339807.1"; gene_type "lncRNA"; gene_name "Mir670hg"; transcript_type "lncRNA"; transcript_name "Mir670hg-275"; exon_number 2; exon_id "ENSMUSE00001669456.1"; level 2; mgi_id "MGI:3041234"; tag "basic"; tag "TAGENE"; havana_gene "OTTMUSG00000014445.1";
chr2	HAVANA	transcript	94075896	94077276	0	-	.	gene_id "ENSMUSG00000075020.9"; transcript_id "ENSMUST00000339807.1"; gene_type "lncRNA"; gene_name "Mir670hg"; transcript_type "lncRNA"; transcript_name "Mir670hg-275"; level 2; mgi_id "MGI:3041234"; tag "basic"; tag "TAGENE"; havana_gene "OTTMUSG00000014445.1";
chr2	HAVANA	exon	94076374	94076405	0	-	.	gene_id "ENSMUSG00000075020.9"; transcript_id "ENSMUST00000339753.1"; gene_type "lncRNA"; gene_name "Mir670hg"; transcript_type "lncRNA"; transcript_name "Mir670hg-221"; exon_number 1; exon_id "ENSMUSE00001669404.1"; level 2; mgi_id "MGI:3041234"; tag "TAGENE"; havana_gene "OTTMUSG00000014445.1";
chr2	HAVANA	exon	94076374	94076406	0	-	.	gene_id "ENSMUSG00000075020.9"; transcript_id "ENSMUST00000339752.1"; gene_type "lncRNA"; gene_name "Mir670hg"; transcript_type "lncRNA"; transcript_name "Mir670hg-220"; exon_number 1; exon_id "ENSMUSE00001669399.1"; level 2; mgi_id "MGI:3041234"; tag "TAGENE"; havana_gene "OTTMUSG00000014445.1";
chr2	HAVANA	exon	94076409	94076422	0	-	.	gene_id "ENSMUSG00000075020.9"; transcript_id "ENSMUST00000211430.3"; gene_type "lncRNA"; gene_name "Mir670hg"; transcript_type "lncRNA"; transcript_name "Mir670hg-206"; exon_number 2; exon_id "ENSMUSE00001473136.2"; level 2; transcript_support_level "5"; mgi_id "MGI:3041234"; tag "RNA_Seq_supported_only"; tag "basic"; tag "Ensembl_canonical"; tag "GENCODE_Primary"; tag "TAGENE"; havana_gene "OTTMUSG00000014445.1"; havana_transcript "OTTMUST00000149469.1";
chr2	HAVANA	exon	94076409	94076422	0	-	.	gene_id "ENSMUSG00000075020.9"; transcript_id "ENSMUST00000339748.1"; gene_type "lncRNA"; gene_name "Mir670hg"; transcript_type "lncRNA"; transcript_name "Mir670hg-216"; exon_number 2; exon_id "ENSMUSE00001473136.2"; level 2; mgi_id "MGI:3041234"; tag "TAGENE"; havana_gene "OTTMUSG00000014445.1";
chr2	HAVANA	exon	94076409	94076422	0	-	.	gene_id "ENSMUSG00000075020.9"; transcript_id "ENSMUST00000210851.2"; gene_type "lncRNA"; gene_name "Mir670hg"; transcript_type "lncRNA"; transcript_name "Mir670hg-205"; exon_number 2; exon_id "ENSMUSE00001473136.2"; level 2; transcript_support_level "5"; mgi_id "MGI:3041234"; tag "RNA_Seq_supported_only"; havana_gene "OTTMUSG00000014445.1"; havana_transcript "OTTMUST00000149467.1";
chr2	HAVANA	exon	94076409	94076571	0	-	.	gene_id "ENSMUSG00000075020.9"; transcript_id "ENSMUST00000339751.1"; gene_type "lncRNA"; gene_name "Mir670hg"; transcript_type "lncRNA"; transcript_name "Mir670hg-219"; exon_number 1; exon_id "ENSMUSE00001669428.1"; level 2; mgi_id "MGI:3041234"; tag "TAGENE"; havana_gene "OTTMUSG00000014445.1";
chr2	HAVANA	exon	94076409	94076571	0	-	.	gene_id "ENSMUSG00000075020.9"; transcript_id "ENSMUST00000339768.1"; gene_type "lncRNA"; gene_name "Mir670hg"; transcript_type "lncRNA"; transcript_name "Mir670hg-236"; exon_number 1; exon_id "ENSMUSE00001669428.1"; level 2; mgi_id "MGI:3041234"; tag "TAGENE"; havana_gene "OTTMUSG00000014445.1";
chr2	HAVANA	exon	94076409	94076571	0	-	.	gene_id "ENSMUSG00000075020.9"; transcript_id "ENSMUST00000339769.1"; gene_type "lncRNA"; gene_name "Mir670hg"; transcript_type "lncRNA"; transcript_name "Mir670hg-237"; exon_number 1; exon_id "ENSMUSE00001669428.1"; level 2; mgi_id "MGI:3041234"; tag "TAGENE"; havana_gene "OTTMUSG00000014445.1";
chr2	HAVANA	exon	94076409	94076583	0	-	.	gene_id "ENSMUSG00000075020.9"; transcript_id "ENSMUST00000339750.1"; gene_type "lncRNA"; gene_name "Mir670hg"; transcript_type "lncRNA"; transcript_name "Mir670hg-218"; exon_number 1; exon_id "ENSMUSE00001669407.1"; level 2; mgi_id "MGI:3041234"; tag "TAGENE"; havana_gene "OTTMUSG00000014445.1";
chr2	HAVANA	exon	94076409	94076610	0	-	.	gene_id "ENSMUSG00000075020.9"; transcript_id "ENSMUST00000339770.1"; gene_type "lncRNA"; gene_name "Mir670hg"; transcript_type "lncRNA"; transcript_name "Mir670hg-238"; exon_number 1; exon_id "ENSMUSE00001669421.1"; level 2; mgi_id "MGI:3041234"; tag "TAGENE"; havana_gene "OTTMUSG00000014445.1";
chr2	HAVANA	exon	94076409	94077015	0	-	.	gene_id "ENSMUSG00000075020.9"; transcript_id "ENSMUST00000339749.1"; gene_type "lncRNA"; gene_name "Mir670hg"; transcript_type "lncRNA"; transcript_name "Mir670hg-217"; exon_number 1; exon_id "ENSMUSE00001669400.1"; level 2; mgi_id "MGI:3041234"; tag "TAGENE"; havana_gene "OTTMUSG00000014445.1";
chr2	HAVANA	exon	94077046	94077087	0	-	.	gene_id "ENSMUSG00000075020.9"; transcript_id "ENSMUST00000339748.1"; gene_type "lncRNA"; gene_name "Mir670hg"; transcript_type "lncRNA"; transcript_name "Mir670hg-216"; exon_number 1; exon_id "ENSMUSE00001669441.1"; level 2; mgi_id "MGI:3041234"; tag "TAGENE"; havana_gene "OTTMUSG00000014445.1";
chr2	HAVANA	exon	94077046	94077276	0	-	.	gene_id "ENSMUSG00000075020.9"; transcript_id "ENSMUST00000339807.1"; gene_type "lncRNA"; gene_name "Mir670hg"; transcript_type "lncRNA"; transcript_name "Mir670hg-275"; exon_number 1; exon_id "ENSMUSE00001669408.1"; level 2; mgi_id "MGI:3041234"; tag "basic"; tag "TAGENE"; havana_gene "OTTMUSG00000014445.1";
chr2	HAVANA	exon	94078753	94079966	0	-	.	gene_id "ENSMUSG00000075020.9"; transcript_id "ENSMUST00000129661.4"; gene_type "lncRNA"; gene_name "Mir670hg"; transcript_type "lncRNA"; transcript_name "Mir670hg-201"; exon_number 3; exon_id "ENSMUSE00001669396.1"; level 2; transcript_support_level "1"; mgi_id "MGI:3041234"; tag "basic"; tag "TAGENE"; havana_gene "OTTMUSG00000014445.1"; havana_transcript "OTTMUST00000034269.1";
chr2	HAVANA	transcript	94078753	94095462	0	-	.	gene_id "ENSMUSG00000075020.9"; transcript_id "ENSMUST00000129661.4"; gene_type "lncRNA"; gene_name "Mir670hg"; transcript_type "lncRNA"; transcript_name "Mir670hg-201"; level 2; transcript_support_level "1"; mgi_id "MGI:3041234"; tag "basic"; tag "TAGENE"; havana_gene "OTTMUSG00000014445.1"; havana_transcript "OTTMUST00000034269.1";
chr2	HAVANA	exon	94079154	94079966	0	-	.	gene_id "ENSMUSG00000075020.9"; transcript_id "ENSMUST00000339783.1"; gene_type "lncRNA"; gene_name "Mir670hg"; transcript_type "lncRNA"; transcript_name "Mir670hg-251"; exon_number 2; exon_id "ENSMUSE00001669464.1"; level 2; mgi_id "MGI:3041234"; tag "basic"; tag "TAGENE"; havana_gene "OTTMUSG00000014445.1";
chr2	HAVANA	transcript	94079154	94095065	0	-	.	gene_id "ENSMUSG00000075020.9"; transcript_id "ENSMUST00000339783.1"; gene_type "lncRNA"; gene_name "Mir670hg"; transcript_type "lncRNA"; transcript_name "Mir670hg-251"; level 2; mgi_id "MGI:3041234"; tag "basic"; tag "TAGENE"; havana_gene "OTTMUSG00000014445.1";
chr2	HAVANA	exon	94080707	94082860	0	-	.	gene_id "ENSMUSG00000075020.9"; transcript_id "ENSMUST00000339785.1"; gene_type "lncRNA"; gene_name "Mir670hg"; transcript_type "lncRNA"; transcript_name "Mir670hg-253"; exon_number 2; exon_id "ENSMUSE00001669438.1"; level 2; mgi_id "MGI:3041234"; tag "basic"; tag "TAGENE"; havana_gene "OTTMUSG00000014445.1";
chr2	HAVANA	transcript	94080707	94095381	0	-	.	gene_id "ENSMUSG00000075020.9"; transcript_id "ENSMUST00000339785.1"; gene_type "lncRNA"; gene_name "Mir670hg"; transcript_type "lncRNA"; transcript_name "Mir670hg-253"; level 2; mgi_id "MGI:3041234"; tag "basic"; tag "TAGENE"; havana_gene "OTTMUSG00000014445.1";
chr2	HAVANA	exon	94082128	94082860	0	-	.	gene_id "ENSMUSG00000075020.9"; transcript_id "ENSMUST00000129661.4"; gene_type "lncRNA"; gene_name "Mir670hg"; transcript_type "lncRNA"; transcript_name "Mir670hg-201"; exon_number 2; exon_id "ENSMUSE00001491536.1"; level 2; transcript_support_level "1"; mgi_id "MGI:3041234"; tag "basic"; tag "TAGENE"; havana_gene "OTTMUSG00000014445.1"; havana_transcript "OTTMUST00000034269.1";
chr2	HAVANA	exon	94082215	94082860	0	-	.	gene_id "ENSMUSG00000075020.9"; transcript_id "ENSMUST00000245008.2"; gene_type "lncRNA"; gene_name "Mir670hg"; transcript_type "lncRNA"; transcript_name "Mir670hg-211"; exon_number 3; exon_id "ENSMUSE00001669412.1"; level 2; mgi_id "MGI:3041234"; tag "basic"; tag "TAGENE"; havana_gene "OTTMUSG00000014445.1";
chr2	HAVANA	transcript	94082215	94095322	0	-	.	gene_id "ENSMUSG00000075020.9"; transcript_id "ENSMUST00000245008.2"; gene_type "lncRNA"; gene_name "Mir670hg"; transcript_type "lncRNA"; transcript_name "Mir670hg-211"; level 2; mgi_id "MGI:3041234"; tag "basic"; tag "TAGENE"; havana_gene "OTTMUSG00000014445.1";
chr2	HAVANA	exon	94082217	94082860	0	-	.	gene_id "ENSMUSG00000075020.9"; transcript_id "ENSMUST00000246180.2"; gene_type "lncRNA"; gene_name "Mir670hg"; transcript_type "lncRNA"; transcript_name "Mir670hg-212"; exon_number 3; exon_id "ENSMUSE00001669473.1"; level 2; mgi_id "MGI:3041234"; tag "basic"; tag "TAGENE"; havana_gene "OTTMUSG00000014445.1";
chr2	HAVANA	transcript	94082217	94095378	0	-	.	gene_id "ENSMUSG00000075020.9"; transcript_id "ENSMUST00000246180.2"; gene_type "lncRNA"; gene_name "Mir670hg"; transcript_type "lncRNA"; transcript_name "Mir670hg-212"; level 2; mgi_id "MGI:3041234"; tag "basic"; tag "TAGENE"; havana_gene "OTTMUSG00000014445.1";
chr2	HAVANA	exon	94082218	94082559	0	-	.	gene_id "ENSMUSG00000075020.9"; transcript_id "ENSMUST00000339789.1"; gene_type "lncRNA"; gene_name "Mir670hg"; transcript_type "lncRNA"; transcript_name "Mir670hg-257"; exon_number 3; exon_id "ENSMUSE00001669462.1"; level 2; mgi_id "MGI:3041234"; tag "basic"; tag "TAGENE"; havana_gene "OTTMUSG00000014445.1";
chr2	HAVANA	exon	94082218	94082860	0	-	.	gene_id "ENSMUSG00000075020.9"; transcript_id "ENSMUST00000339808.1"; gene_type "lncRNA"; gene_name "Mir670hg"; transcript_type "lncRNA"; transcript_name "Mir670hg-276"; exon_number 2; exon_id "ENSMUSE00001489961.1"; level 2; mgi_id "MGI:3041234"; tag "TAGENE"; havana_gene "OTTMUSG00000014445.1";
chr2	HAVANA	exon	94082218	94082860	0	-	.	gene_id "ENSMUSG00000075020.9"; transcript_id "ENSMUST00000339787.1"; gene_type "lncRNA"; gene_name "Mir670hg"; transcript_type "lncRNA"; transcript_name "Mir670hg-255"; exon_number 3; exon_id "ENSMUSE00001489961.1"; level 2; mgi_id "MGI:3041234"; tag "basic"; tag "TAGENE"; havana_gene "OTTMUSG00000014445.1";
chr2	HAVANA	exon	94082218	94082860	0	-	.	gene_id "ENSMUSG00000075020.9"; transcript_id "ENSMUST00000339788.1"; gene_type "lncRNA"; gene_name "Mir670hg"; transcript_type "lncRNA"; transcript_name "Mir670hg-256"; exon_number 3; exon_id "ENSMUSE00001489961.1"; level 2; mgi_id "MGI:3041234"; tag "TAGENE"; havana_gene "OTTMUSG00000014445.1";
chr2	HAVANA	exon	94082218	94082860	0	-	.	gene_id "ENSMUSG00000075020.9"; transcript_id "ENSMUST00000211619.4"; gene_type "lncRNA"; gene_name "Mir670hg"; transcript_type "lncRNA"; transcript_name "Mir670hg-207"; exon_number 3; exon_id "ENSMUSE00001489961.1"; level 2; transcript_support_level "5"; mgi_id "MGI:3041234"; tag "RNA_Seq_supported_only"; tag "TAGENE"; havana_gene "OTTMUSG00000014445.1"; havana_transcript "OTTMUST00000149470.1";
chr2	HAVANA	exon	94082218	94082860	0	-	.	gene_id "ENSMUSG00000075020.9"; transcript_id "ENSMUST00000242752.1"; gene_type "lncRNA"; gene_name "Mir670hg"; transcript_type "lncRNA"; transcript_name "Mir670hg-209"; exon_number 3; exon_id "ENSMUSE00001489961.1"; level 2; mgi_id "MGI:3041234"; tag "TAGENE"; havana_gene "OTTMUSG00000014445.1";
chr2	HAVANA	transcript	94082218	94083325	0	-	.	gene_id "ENSMUSG00000075020.9"; transcript_id "ENSMUST00000339808.1"; gene_type "lncRNA"; gene_name "Mir670hg"; transcript_type "lncRNA"; transcript_name "Mir670hg-276"; level 2; mgi_id "MGI:3041234"; tag "TAGENE"; havana_gene "OTTMUSG00000014445.1";
chr2	HAVANA	transcript	94082218	94095318	0	-	.	gene_id "ENSMUSG00000075020.9"; transcript_id "ENSMUST00000339789.1"; gene_type "lncRNA"; gene_name "Mir670hg"; transcript_type "lncRNA"; transcript_name "Mir670hg-257"; level 2; mgi_id "MGI:3041234"; tag "basic"; tag "TAGENE"; havana_gene "OTTMUSG00000014445.1";
chr2	HAVANA	transcript	94082218	94095322	0	-	.	gene_id "ENSMUSG00000075020.9"; transcript_id "ENSMUST00000339787.1"; gene_type "lncRNA"; gene_name "Mir670hg"; transcript_type "lncRNA"; transcript_name "Mir670hg-255"; level 2; mgi_id "MGI:3041234"; tag "basic"; tag "TAGENE"; havana_gene "OTTMUSG00000014445.1";
chr2	HAVANA	transcript	94082218	94095322	0	-	.	gene_id "ENSMUSG00000075020.9"; transcript_id "ENSMUST00000339788.1"; gene_type "lncRNA"; gene_name "Mir670hg"; transcript_type "lncRNA"; transcript_name "Mir670hg-256"; level 2; mgi_id "MGI:3041234"; tag "TAGENE"; havana_gene "OTTMUSG00000014445.1";
chr2	HAVANA	transcript	94082218	94095323	0	-	.	gene_id "ENSMUSG00000075020.9"; transcript_id "ENSMUST00000211619.4"; gene_type "lncRNA"; gene_name "Mir670hg"; transcript_type "lncRNA"; transcript_name "Mir670hg-207"; level 2; transcript_support_level "5"; mgi_id "MGI:3041234"; tag "RNA_Seq_supported_only"; tag "TAGENE"; havana_gene "OTTMUSG00000014445.1"; havana_transcript "OTTMUST00000149470.1";
chr2	HAVANA	transcript	94082218	94095374	0	-	.	gene_id "ENSMUSG00000075020.9"; transcript_id "ENSMUST00000242752.1"; gene_type "lncRNA"; gene_name "Mir670hg"; transcript_type "lncRNA"; transcript_name "Mir670hg-209"; level 2; mgi_id "MGI:3041234"; tag "TAGENE"; havana_gene "OTTMUSG00000014445.1";
chr2	HAVANA	exon	94082220	94082860	0	-	.	gene_id "ENSMUSG00000075020.9"; transcript_id "ENSMUST00000339809.1"; gene_type "lncRNA"; gene_name "Mir670hg"; transcript_type "lncRNA"; transcript_name "Mir670hg-277"; exon_number 2; exon_id "ENSMUSE00001669418.1"; level 2; mgi_id "MGI:3041234"; tag "basic"; tag "TAGENE"; havana_gene "OTTMUSG00000014445.1";
chr2	HAVANA	exon	94082220	94082860	0	-	.	gene_id "ENSMUSG00000075020.9"; transcript_id "ENSMUST00000339793.1"; gene_type "lncRNA"; gene_name "Mir670hg"; transcript_type "lncRNA"; transcript_name "Mir670hg-261"; exon_number 2; exon_id "ENSMUSE00001669418.1"; level 2; mgi_id "MGI:3041234"; tag "TAGENE"; havana_gene "OTTMUSG00000014445.1";
chr2	HAVANA	exon	94082220	94082860	0	-	.	gene_id "ENSMUSG00000075020.9"; transcript_id "ENSMUST00000339784.1"; gene_type "lncRNA"; gene_name "Mir670hg"; transcript_type "lncRNA"; transcript_name "Mir670hg-252"; exon_number 2; exon_id "ENSMUSE00001669418.1"; level 2; mgi_id "MGI:3041234"; tag "TAGENE"; havana_gene "OTTMUSG00000014445.1";
chr2	HAVANA	transcript	94082220	94083227	0	-	.	gene_id "ENSMUSG00000075020.9"; transcript_id "ENSMUST00000339809.1"; gene_type "lncRNA"; gene_name "Mir670hg"; transcript_type "lncRNA"; transcript_name "Mir670hg-277"; level 2; mgi_id "MGI:3041234"; tag "basic"; tag "TAGENE"; havana_gene "OTTMUSG00000014445.1";
chr2	HAVANA	transcript	94082220	94095093	0	-	.	gene_id "ENSMUSG00000075020.9"; transcript_id "ENSMUST00000339793.1"; gene_type "lncRNA"; gene_name "Mir670hg"; transcript_type "lncRNA"; transcript_name "Mir670hg-261"; level 2; mgi_id "MGI:3041234"; tag "TAGENE"; havana_gene "OTTMUSG00000014445.1";
chr2	HAVANA	transcript	94082220	94098108	0	-	.	gene_id "ENSMUSG00000075020.9"; transcript_id "ENSMUST00000339784.1"; gene_type "lncRNA"; gene_name "Mir670hg"; transcript_type "lncRNA"; transcript_name "Mir670hg-252"; level 2; mgi_id "MGI:3041234"; tag "TAGENE"; havana_gene "OTTMUSG00000014445.1";
chr2	HAVANA	exon	94082223	94082860	0	-	.	gene_id "ENSMUSG00000075020.9"; transcript_id "ENSMUST00000339794.1"; gene_type "lncRNA"; gene_name "Mir670hg"; transcript_type "lncRNA"; transcript_name "Mir670hg-262"; exon_number 4; exon_id "ENSMUSE00001669481.1"; level 2; mgi_id "MGI:3041234"; tag "TAGENE"; havana_gene "OTTMUSG00000014445.1";
chr2	HAVANA	exon	94082223	94082860	0	-	.	gene_id "ENSMUSG00000075020.9"; transcript_id "ENSMUST00000339791.1"; gene_type "lncRNA"; gene_name "Mir670hg"; transcript_type "lncRNA"; transcript_name "Mir670hg-259"; exon_number 4; exon_id "ENSMUSE00001669481.1"; level 2; mgi_id "MGI:3041234"; tag "TAGENE"; havana_gene "OTTMUSG00000014445.1";
chr2	HAVANA	exon	94082223	94082860	0	-	.	gene_id "ENSMUSG00000075020.9"; transcript_id "ENSMUST00000339792.1"; gene_type "lncRNA"; gene_name "Mir670hg"; transcript_type "lncRNA"; transcript_name "Mir670hg-260"; exon_number 4; exon_id "ENSMUSE00001669481.1"; level 2; mgi_id "MGI:3041234"; tag "TAGENE"; havana_gene "OTTMUSG00000014445.1";
chr2	HAVANA	exon	94082223	94082860	0	-	.	gene_id "ENSMUSG00000075020.9"; transcript_id "ENSMUST00000339790.1"; gene_type "lncRNA"; gene_name "Mir670hg"; transcript_type "lncRNA"; transcript_name "Mir670hg-258"; exon_number 4; exon_id "ENSMUSE00001669481.1"; level 2; mgi_id "MGI:3041234"; tag "basic"; tag "TAGENE"; havana_gene "OTTMUSG00000014445.1";
chr2	HAVANA	exon	94082223	94082860	0	-	.	gene_id "ENSMUSG00000075020.9"; transcript_id "ENSMUST00000339786.1"; gene_type "lncRNA"; gene_name "Mir670hg"; transcript_type "lncRNA"; transcript_name "Mir670hg-254"; exon_number 4; exon_id "ENSMUSE00001669481.1"; level 2; mgi_id "MGI:3041234"; tag "TAGENE"; havana_gene "OTTMUSG00000014445.1";
chr2	HAVANA	transcript	94082223	94095093	0	-	.	gene_id "ENSMUSG00000075020.9"; transcript_id "ENSMUST00000339794.1"; gene_type "lncRNA"; gene_name "Mir670hg"; transcript_type "lncRNA"; transcript_name "Mir670hg-262"; level 2; mgi_id "MGI:3041234"; tag "TAGENE"; havana_gene "OTTMUSG00000014445.1";
chr2	HAVANA	transcript	94082223	94095322	0	-	.	gene_id "ENSMUSG00000075020.9"; transcript_id "ENSMUST00000339791.1"; gene_type "lncRNA"; gene_name "Mir670hg"; transcript_type "lncRNA"; transcript_name "Mir670hg-259"; level 2; mgi_id "MGI:3041234"; tag "TAGENE"; havana_gene "OTTMUSG00000014445.1";
chr2	HAVANA	transcript	94082223	94095322	0	-	.	gene_id "ENSMUSG00000075020.9"; transcript_id "ENSMUST00000339792.1"; gene_type "lncRNA"; gene_name "Mir670hg"; transcript_type "lncRNA"; transcript_name "Mir670hg-260"; level 2; mgi_id "MGI:3041234"; tag "TAGENE"; havana_gene "OTTMUSG00000014445.1";
chr2	HAVANA	transcript	94082223	94095323	0	-	.	gene_id "ENSMUSG00000075020.9"; transcript_id "ENSMUST00000339790.1"; gene_type "lncRNA"; gene_name "Mir670hg"; transcript_type "lncRNA"; transcript_name "Mir670hg-258"; level 2; mgi_id "MGI:3041234"; tag "basic"; tag "TAGENE"; havana_gene "OTTMUSG00000014445.1";
chr2	HAVANA	transcript	94082223	94095374	0	-	.	gene_id "ENSMUSG00000075020.9"; transcript_id "ENSMUST00000339786.1"; gene_type "lncRNA"; gene_name "Mir670hg"; transcript_type "lncRNA"; transcript_name "Mir670hg-254"; level 2; mgi_id "MGI:3041234"; tag "TAGENE"; havana_gene "OTTMUSG00000014445.1";
chr2	HAVANA	exon	94082665	94082860	0	-	.	gene_id "ENSMUSG00000075020.9"; transcript_id "ENSMUST00000339789.1"; gene_type "lncRNA"; gene_name "Mir670hg"; transcript_type "lncRNA"; transcript_name "Mir670hg-257"; exon_number 2; exon_id "ENSMUSE00001669419.1"; level 2; mgi_id "MGI:3041234"; tag "basic"; tag "TAGENE"; havana_gene "OTTMUSG00000014445.1";
chr2	HAVANA	exon	94083089	94083227	0	-	.	gene_id "ENSMUSG00000075020.9"; transcript_id "ENSMUST00000339809.1"; gene_type "lncRNA"; gene_name "Mir670hg"; transcript_type "lncRNA"; transcript_name "Mir670hg-277"; exon_number 1; exon_id "ENSMUSE00001669433.1"; level 2; mgi_id "MGI:3041234"; tag "basic"; tag "TAGENE"; havana_gene "OTTMUSG00000014445.1";
chr2	HAVANA	exon	94083241	94083325	0	-	.	gene_id "ENSMUSG00000075020.9"; transcript_id "ENSMUST00000339808.1"; gene_type "lncRNA"; gene_name "Mir670hg"; transcript_type "lncRNA"; transcript_name "Mir670hg-276"; exon_number 1; exon_id "ENSMUSE00001669453.1"; level 2; mgi_id "MGI:3041234"; tag "TAGENE"; havana_gene "OTTMUSG00000014445.1";
chr2	HAVANA	exon	94084068	94084161	0	-	.	gene_id "ENSMUSG00000075020.9"; transcript_id "ENSMUST00000211619.4"; gene_type "lncRNA"; gene_name "Mir670hg"; transcript_type "lncRNA"; transcript_name "Mir670hg-207"; exon_number 2; exon_id "ENSMUSE00001385667.2"; level 2; transcript_support_level "5"; mgi_id "MGI:3041234"; tag "RNA_Seq_supported_only"; tag "TAGENE"; havana_gene "OTTMUSG00000014445.1"; havana_transcript "OTTMUST00000149470.1";
chr2	HAVANA	exon	94084068	94084161	0	-	.	gene_id "ENSMUSG00000075020.9"; transcript_id "ENSMUST00000339794.1"; gene_type "lncRNA"; gene_name "Mir670hg"; transcript_type "lncRNA"; transcript_name "Mir670hg-262"; exon_number 3; exon_id "ENSMUSE00001385667.2"; level 2; mgi_id "MGI:3041234"; tag "TAGENE"; havana_gene "OTTMUSG00000014445.1";
chr2	HAVANA	exon	94084068	94084161	0	-	.	gene_id "ENSMUSG00000075020.9"; transcript_id "ENSMUST00000339791.1"; gene_type "lncRNA"; gene_name "Mir670hg"; transcript_type "lncRNA"; transcript_name "Mir670hg-259"; exon_number 3; exon_id "ENSMUSE00001385667.2"; level 2; mgi_id "MGI:3041234"; tag "TAGENE"; havana_gene "OTTMUSG00000014445.1";
chr2	HAVANA	exon	94084068	94084161	0	-	.	gene_id "ENSMUSG00000075020.9"; transcript_id "ENSMUST00000339790.1"; gene_type "lncRNA"; gene_name "Mir670hg"; transcript_type "lncRNA"; transcript_name "Mir670hg-258"; exon_number 3; exon_id "ENSMUSE00001385667.2"; level 2; mgi_id "MGI:3041234"; tag "basic"; tag "TAGENE"; havana_gene "OTTMUSG00000014445.1";
chr2	HAVANA	exon	94084068	94084161	0	-	.	gene_id "ENSMUSG00000075020.9"; transcript_id "ENSMUST00000339786.1"; gene_type "lncRNA"; gene_name "Mir670hg"; transcript_type "lncRNA"; transcript_name "Mir670hg-254"; exon_number 3; exon_id "ENSMUSE00001385667.2"; level 2; mgi_id "MGI:3041234"; tag "TAGENE"; havana_gene "OTTMUSG00000014445.1";
chr2	HAVANA	exon	94084068	94084165	0	-	.	gene_id "ENSMUSG00000075020.9"; transcript_id "ENSMUST00000339787.1"; gene_type "lncRNA"; gene_name "Mir670hg"; transcript_type "lncRNA"; transcript_name "Mir670hg-255"; exon_number 2; exon_id "ENSMUSE00001669383.1"; level 2; mgi_id "MGI:3041234"; tag "basic"; tag "TAGENE"; havana_gene "OTTMUSG00000014445.1";
chr2	HAVANA	exon	94084068	94084165	0	-	.	gene_id "ENSMUSG00000075020.9"; transcript_id "ENSMUST00000339792.1"; gene_type "lncRNA"; gene_name "Mir670hg"; transcript_type "lncRNA"; transcript_name "Mir670hg-260"; exon_number 3; exon_id "ENSMUSE00001669383.1"; level 2; mgi_id "MGI:3041234"; tag "TAGENE"; havana_gene "OTTMUSG00000014445.1";
chr2	HAVANA	exon	94088656	94088753	0	-	.	gene_id "ENSMUSG00000075020.9"; transcript_id "ENSMUST00000339788.1"; gene_type "lncRNA"; gene_name "Mir670hg"; transcript_type "lncRNA"; transcript_name "Mir670hg-256"; exon_number 2; exon_id "ENSMUSE00001669395.1"; level 2; mgi_id "MGI:3041234"; tag "TAGENE"; havana_gene "OTTMUSG00000014445.1";
chr2	HAVANA	exon	94088656	94088753	0	-	.	gene_id "ENSMUSG00000075020.9"; transcript_id "ENSMUST00000339794.1"; gene_type "lncRNA"; gene_name "Mir670hg"; transcript_type "lncRNA"; transcript_name "Mir670hg-262"; exon_number 2; exon_id "ENSMUSE00001669395.1"; level 2; mgi_id "MGI:3041234"; tag "TAGENE"; havana_gene "OTTMUSG00000014445.1";
chr2	HAVANA	exon	94091296	94091666	0	-	.	gene_id "ENSMUSG00000075020.9"; transcript_id "ENSMUST00000134563.4"; gene_type "lncRNA"; gene_name "Mir670hg"; transcript_type "lncRNA"; transcript_name "Mir670hg-202"; exon_number 2; exon_id "ENSMUSE00001669478.1"; level 2; transcript_support_level "1"; mgi_id "MGI:3041234"; tag "basic"; tag "TAGENE"; havana_gene "OTTMUSG00000014445.1"; havana_transcript "OTTMUST00000034268.1";
chr2	HAVANA	transcript	94091296	94095386	0	-	.	gene_id "ENSMUSG00000075020.9"; transcript_id "ENSMUST00000134563.4"; gene_type "lncRNA"; gene_name "Mir670hg"; transcript_type "lncRNA"; transcript_name "Mir670hg-202"; level 2; transcript_support_level "1"; mgi_id "MGI:3041234"; tag "basic"; tag "TAGENE"; havana_gene "OTTMUSG00000014445.1"; havana_transcript "OTTMUST00000034268.1";
chr2	HAVANA	exon	94091309	94091666	0	-	.	gene_id "ENSMUSG00000075020.9"; transcript_id "ENSMUST00000339801.1"; gene_type "lncRNA"; gene_name "Mir670hg"; transcript_type "lncRNA"; transcript_name "Mir670hg-269"; exon_number 3; exon_id "ENSMUSE00001669401.1"; level 2; mgi_id "MGI:3041234"; tag "TAGENE"; havana_gene "OTTMUSG00000014445.1";
chr2	HAVANA	transcript	94091309	94095294	0	-	.	gene_id "ENSMUSG00000075020.9"; transcript_id "ENSMUST00000339801.1"; gene_type "lncRNA"; gene_name "Mir670hg"; transcript_type "lncRNA"; transcript_name "Mir670hg-269"; level 2; mgi_id "MGI:3041234"; tag "TAGENE"; havana_gene "OTTMUSG00000014445.1";
chr2	HAVANA	exon	94091408	94091666	0	-	.	gene_id "ENSMUSG00000075020.9"; transcript_id "ENSMUST00000339802.1"; gene_type "lncRNA"; gene_name "Mir670hg"; transcript_type "lncRNA"; transcript_name "Mir670hg-270"; exon_number 3; exon_id "ENSMUSE00001669436.1"; level 2; mgi_id "MGI:3041234"; tag "TAGENE"; havana_gene "OTTMUSG00000014445.1";
chr2	HAVANA	exon	94091408	94091666	0	-	.	gene_id "ENSMUSG00000075020.9"; transcript_id "ENSMUST00000339803.1"; gene_type "lncRNA"; gene_name "Mir670hg"; transcript_type "lncRNA"; transcript_name "Mir670hg-271"; exon_number 3; exon_id "ENSMUSE00001669436.1"; level 2; mgi_id "MGI:3041234"; tag "TAGENE"; havana_gene "OTTMUSG00000014445.1";
chr2	HAVANA	transcript	94091408	94095381	0	-	.	gene_id "ENSMUSG00000075020.9"; transcript_id "ENSMUST00000339802.1"; gene_type "lncRNA"; gene_name "Mir670hg"; transcript_type "lncRNA"; transcript_name "Mir670hg-270"; level 2; mgi_id "MGI:3041234"; tag "TAGENE"; havana_gene "OTTMUSG00000014445.1";
chr2	HAVANA	transcript	94091408	94095381	0	-	.	gene_id "ENSMUSG00000075020.9"; transcript_id "ENSMUST00000339803.1"; gene_type "lncRNA"; gene_name "Mir670hg"; transcript_type "lncRNA"; transcript_name "Mir670hg-271"; level 2; mgi_id "MGI:3041234"; tag "TAGENE"; havana_gene "OTTMUSG00000014445.1";
chr2	HAVANA	exon	94091412	94091666	0	-	.	gene_id "ENSMUSG00000075020.9"; transcript_id "ENSMUST00000339806.1"; gene_type "lncRNA"; gene_name "Mir670hg"; transcript_type "lncRNA"; transcript_name "Mir670hg-274"; exon_number 2; exon_id "ENSMUSE00001669454.1"; level 2; mgi_id "MGI:3041234"; tag "TAGENE"; havana_gene "OTTMUSG00000014445.1";
chr2	HAVANA	exon	94091412	94093383	0	-	.	gene_id "ENSMUSG00000075020.9"; transcript_id "ENSMUST00000339804.1"; gene_type "lncRNA"; gene_name "Mir670hg"; transcript_type "lncRNA"; transcript_name "Mir670hg-272"; exon_number 2; exon_id "ENSMUSE00001669420.1"; level 2; mgi_id "MGI:3041234"; tag "basic"; tag "TAGENE"; havana_gene "OTTMUSG00000014445.1";
chr2	HAVANA	transcript	94091412	94093929	0	-	.	gene_id "ENSMUSG00000075020.9"; transcript_id "ENSMUST00000339806.1"; gene_type "lncRNA"; gene_name "Mir670hg"; transcript_type "lncRNA"; transcript_name "Mir670hg-274"; level 2; mgi_id "MGI:3041234"; tag "TAGENE"; havana_gene "OTTMUSG00000014445.1";
chr2	HAVANA	transcript	94091412	94095077	0	-	.	gene_id "ENSMUSG00000075020.9"; transcript_id "ENSMUST00000339804.1"; gene_type "lncRNA"; gene_name "Mir670hg"; transcript_type "lncRNA"; transcript_name "Mir670hg-272"; level 2; mgi_id "MGI:3041234"; tag "basic"; tag "TAGENE"; havana_gene "OTTMUSG00000014445.1";
chr2	ENSEMBL	gene	94091645	94091744	0	-	.	gene_id "ENSMUSG00000076335.3"; gene_type "miRNA"; gene_name "Mir670"; level 3; mgi_id "MGI:3629629";
chr2	ENSEMBL	transcript	94091645	94091744	0	-	.	gene_id "ENSMUSG00000076335.3"; transcript_id "ENSMUST00000102380.3"; gene_type "miRNA"; gene_name "Mir670"; transcript_type "miRNA"; transcript_name "Mir670-201"; level 3; transcript_support_level "NA"; mgi_id "MGI:3629629"; tag "basic"; tag "Ensembl_canonical"; tag "GENCODE_Primary";
chr2	ENSEMBL	exon	94091645	94091744	0	-	.	gene_id "ENSMUSG00000076335.3"; transcript_id "ENSMUST00000102380.3"; gene_type "miRNA"; gene_name "Mir670"; transcript_type "miRNA"; transcript_name "Mir670-201"; exon_number 1; exon_id "ENSMUSE00000660693.2"; level 3; transcript_support_level "NA"; mgi_id "MGI:3629629"; tag "basic"; tag "Ensembl_canonical"; tag "GENCODE_Primary";
chr2	HAVANA	exon	94093852	94093929	0	-	.	gene_id "ENSMUSG00000075020.9"; transcript_id "ENSMUST00000339806.1"; gene_type "lncRNA"; gene_name "Mir670hg"; transcript_type "lncRNA"; transcript_name "Mir670hg-274"; exon_number 1; exon_id "ENSMUSE00001669422.1"; level 2; mgi_id "MGI:3041234"; tag "TAGENE"; havana_gene "OTTMUSG00000014445.1";
chr2	HAVANA	exon	94094867	94094926	0	-	.	gene_id "ENSMUSG00000075020.9"; transcript_id "ENSMUST00000245008.2"; gene_type "lncRNA"; gene_name "Mir670hg"; transcript_type "lncRNA"; transcript_name "Mir670hg-211"; exon_number 2; exon_id "ENSMUSE00001479559.1"; level 2; mgi_id "MGI:3041234"; tag "basic"; tag "TAGENE"; havana_gene "OTTMUSG00000014445.1";
chr2	HAVANA	exon	94094867	94094926	0	-	.	gene_id "ENSMUSG00000075020.9"; transcript_id "ENSMUST00000242752.1"; gene_type "lncRNA"; gene_name "Mir670hg"; transcript_type "lncRNA"; transcript_name "Mir670hg-209"; exon_number 2; exon_id "ENSMUSE00001479559.1"; level 2; mgi_id "MGI:3041234"; tag "TAGENE"; havana_gene "OTTMUSG00000014445.1";
chr2	HAVANA	exon	94094867	94094926	0	-	.	gene_id "ENSMUSG00000075020.9"; transcript_id "ENSMUST00000339791.1"; gene_type "lncRNA"; gene_name "Mir670hg"; transcript_type "lncRNA"; transcript_name "Mir670hg-259"; exon_number 2; exon_id "ENSMUSE00001479559.1"; level 2; mgi_id "MGI:3041234"; tag "TAGENE"; havana_gene "OTTMUSG00000014445.1";
chr2	HAVANA	exon	94094867	94094926	0	-	.	gene_id "ENSMUSG00000075020.9"; transcript_id "ENSMUST00000339790.1"; gene_type "lncRNA"; gene_name "Mir670hg"; transcript_type "lncRNA"; transcript_name "Mir670hg-258"; exon_number 2; exon_id "ENSMUSE00001479559.1"; level 2; mgi_id "MGI:3041234"; tag "basic"; tag "TAGENE"; havana_gene "OTTMUSG00000014445.1";
chr2	HAVANA	exon	94094867	94094926	0	-	.	gene_id "ENSMUSG00000075020.9"; transcript_id "ENSMUST00000339786.1"; gene_type "lncRNA"; gene_name "Mir670hg"; transcript_type "lncRNA"; transcript_name "Mir670hg-254"; exon_number 2; exon_id "ENSMUSE00001479559.1"; level 2; mgi_id "MGI:3041234"; tag "TAGENE"; havana_gene "OTTMUSG00000014445.1";
chr2	HAVANA	exon	94094867	94094926	0	-	.	gene_id "ENSMUSG00000075020.9"; transcript_id "ENSMUST00000339801.1"; gene_type "lncRNA"; gene_name "Mir670hg"; transcript_type "lncRNA"; transcript_name "Mir670hg-269"; exon_number 2; exon_id "ENSMUSE00001479559.1"; level 2; mgi_id "MGI:3041234"; tag "TAGENE"; havana_gene "OTTMUSG00000014445.1";
chr2	HAVANA	exon	94094867	94094926	0	-	.	gene_id "ENSMUSG00000075020.9"; transcript_id "ENSMUST00000339802.1"; gene_type "lncRNA"; gene_name "Mir670hg"; transcript_type "lncRNA"; transcript_name "Mir670hg-270"; exon_number 2; exon_id "ENSMUSE00001479559.1"; level 2; mgi_id "MGI:3041234"; tag "TAGENE"; havana_gene "OTTMUSG00000014445.1";
chr2	HAVANA	exon	94094867	94094945	0	-	.	gene_id "ENSMUSG00000075020.9"; transcript_id "ENSMUST00000246180.2"; gene_type "lncRNA"; gene_name "Mir670hg"; transcript_type "lncRNA"; transcript_name "Mir670hg-212"; exon_number 2; exon_id "ENSMUSE00001487630.1"; level 2; mgi_id "MGI:3041234"; tag "basic"; tag "TAGENE"; havana_gene "OTTMUSG00000014445.1";
chr2	HAVANA	exon	94094867	94094945	0	-	.	gene_id "ENSMUSG00000075020.9"; transcript_id "ENSMUST00000339792.1"; gene_type "lncRNA"; gene_name "Mir670hg"; transcript_type "lncRNA"; transcript_name "Mir670hg-260"; exon_number 2; exon_id "ENSMUSE00001487630.1"; level 2; mgi_id "MGI:3041234"; tag "TAGENE"; havana_gene "OTTMUSG00000014445.1";
chr2	HAVANA	exon	94094867	94094945	0	-	.	gene_id "ENSMUSG00000075020.9"; transcript_id "ENSMUST00000339803.1"; gene_type "lncRNA"; gene_name "Mir670hg"; transcript_type "lncRNA"; transcript_name "Mir670hg-271"; exon_number 2; exon_id "ENSMUSE00001487630.1"; level 2; mgi_id "MGI:3041234"; tag "TAGENE"; havana_gene "OTTMUSG00000014445.1";
chr2	HAVANA	exon	94094867	94095065	0	-	.	gene_id "ENSMUSG00000075020.9"; transcript_id "ENSMUST00000339747.1"; gene_type "lncRNA"; gene_name "Mir670hg"; transcript_type "lncRNA"; transcript_name "Mir670hg-215"; exon_number 1; exon_id "ENSMUSE00001669466.1"; level 2; mgi_id "MGI:3041234"; tag "TAGENE"; havana_gene "OTTMUSG00000014445.1";
chr2	HAVANA	exon	94094867	94095065	0	-	.	gene_id "ENSMUSG00000075020.9"; transcript_id "ENSMUST00000339783.1"; gene_type "lncRNA"; gene_name "Mir670hg"; transcript_type "lncRNA"; transcript_name "Mir670hg-251"; exon_number 1; exon_id "ENSMUSE00001669466.1"; level 2; mgi_id "MGI:3041234"; tag "basic"; tag "TAGENE"; havana_gene "OTTMUSG00000014445.1";
chr2	HAVANA	exon	94094867	94095070	0	-	.	gene_id "ENSMUSG00000075020.9"; transcript_id "ENSMUST00000210851.2"; gene_type "lncRNA"; gene_name "Mir670hg"; transcript_type "lncRNA"; transcript_name "Mir670hg-205"; exon_number 1; exon_id "ENSMUSE00001389488.2"; level 2; transcript_support_level "5"; mgi_id "MGI:3041234"; tag "RNA_Seq_supported_only"; havana_gene "OTTMUSG00000014445.1"; havana_transcript "OTTMUST00000149467.1";
chr2	HAVANA	exon	94094867	94095077	0	-	.	gene_id "ENSMUSG00000075020.9"; transcript_id "ENSMUST00000339804.1"; gene_type "lncRNA"; gene_name "Mir670hg"; transcript_type "lncRNA"; transcript_name "Mir670hg-272"; exon_number 1; exon_id "ENSMUSE00001669480.1"; level 2; mgi_id "MGI:3041234"; tag "basic"; tag "TAGENE"; havana_gene "OTTMUSG00000014445.1";
chr2	HAVANA	exon	94094867	94095093	0	-	.	gene_id "ENSMUSG00000075020.9"; transcript_id "ENSMUST00000339766.1"; gene_type "lncRNA"; gene_name "Mir670hg"; transcript_type "lncRNA"; transcript_name "Mir670hg-234"; exon_number 1; exon_id "ENSMUSE00001669457.1"; level 2; mgi_id "MGI:3041234"; tag "basic"; tag "TAGENE"; havana_gene "OTTMUSG00000014445.1";
chr2	HAVANA	exon	94094867	94095093	0	-	.	gene_id "ENSMUSG00000075020.9"; transcript_id "ENSMUST00000339794.1"; gene_type "lncRNA"; gene_name "Mir670hg"; transcript_type "lncRNA"; transcript_name "Mir670hg-262"; exon_number 1; exon_id "ENSMUSE00001669457.1"; level 2; mgi_id "MGI:3041234"; tag "TAGENE"; havana_gene "OTTMUSG00000014445.1";
chr2	HAVANA	exon	94094867	94095116	0	-	.	gene_id "ENSMUSG00000075020.9"; transcript_id "ENSMUST00000339746.1"; gene_type "lncRNA"; gene_name "Mir670hg"; transcript_type "lncRNA"; transcript_name "Mir670hg-214"; exon_number 1; exon_id "ENSMUSE00001669403.1"; level 2; mgi_id "MGI:3041234"; tag "TAGENE"; havana_gene "OTTMUSG00000014445.1";
chr2	HAVANA	exon	94094867	94095152	0	-	.	gene_id "ENSMUSG00000075020.9"; transcript_id "ENSMUST00000339765.1"; gene_type "lncRNA"; gene_name "Mir670hg"; transcript_type "lncRNA"; transcript_name "Mir670hg-233"; exon_number 1; exon_id "ENSMUSE00001669390.1"; level 2; mgi_id "MGI:3041234"; tag "basic"; tag "TAGENE"; havana_gene "OTTMUSG00000014445.1";
chr2	HAVANA	exon	94094867	94095166	0	-	.	gene_id "ENSMUSG00000075020.9"; transcript_id "ENSMUST00000339774.1"; gene_type "lncRNA"; gene_name "Mir670hg"; transcript_type "lncRNA"; transcript_name "Mir670hg-242"; exon_number 1; exon_id "ENSMUSE00001669386.1"; level 2; mgi_id "MGI:3041234"; tag "basic"; tag "TAGENE"; havana_gene "OTTMUSG00000014445.1";
chr2	HAVANA	exon	94094867	94095184	0	-	.	gene_id "ENSMUSG00000075020.9"; transcript_id "ENSMUST00000339745.1"; gene_type "lncRNA"; gene_name "Mir670hg"; transcript_type "lncRNA"; transcript_name "Mir670hg-213"; exon_number 1; exon_id "ENSMUSE00001669477.1"; level 2; mgi_id "MGI:3041234"; tag "TAGENE"; havana_gene "OTTMUSG00000014445.1";
chr2	HAVANA	exon	94094867	94095191	0	-	.	gene_id "ENSMUSG00000075020.9"; transcript_id "ENSMUST00000339767.1"; gene_type "lncRNA"; gene_name "Mir670hg"; transcript_type "lncRNA"; transcript_name "Mir670hg-235"; exon_number 1; exon_id "ENSMUSE00001669389.1"; level 2; mgi_id "MGI:3041234"; tag "TAGENE"; havana_gene "OTTMUSG00000014445.1";
chr2	HAVANA	exon	94094867	94095263	0	-	.	gene_id "ENSMUSG00000075020.9"; transcript_id "ENSMUST00000211430.3"; gene_type "lncRNA"; gene_name "Mir670hg"; transcript_type "lncRNA"; transcript_name "Mir670hg-206"; exon_number 1; exon_id "ENSMUSE00001486455.1"; level 2; transcript_support_level "5"; mgi_id "MGI:3041234"; tag "RNA_Seq_supported_only"; tag "basic"; tag "Ensembl_canonical"; tag "GENCODE_Primary"; tag "TAGENE"; havana_gene "OTTMUSG00000014445.1"; havana_transcript "OTTMUST00000149469.1";
chr2	HAVANA	exon	94094867	94095318	0	-	.	gene_id "ENSMUSG00000075020.9"; transcript_id "ENSMUST00000339789.1"; gene_type "lncRNA"; gene_name "Mir670hg"; transcript_type "lncRNA"; transcript_name "Mir670hg-257"; exon_number 1; exon_id "ENSMUSE00001669476.1"; level 2; mgi_id "MGI:3041234"; tag "basic"; tag "TAGENE"; havana_gene "OTTMUSG00000014445.1";
chr2	HAVANA	exon	94094867	94095322	0	-	.	gene_id "ENSMUSG00000075020.9"; transcript_id "ENSMUST00000339787.1"; gene_type "lncRNA"; gene_name "Mir670hg"; transcript_type "lncRNA"; transcript_name "Mir670hg-255"; exon_number 1; exon_id "ENSMUSE00001669448.1"; level 2; mgi_id "MGI:3041234"; tag "basic"; tag "TAGENE"; havana_gene "OTTMUSG00000014445.1";
chr2	HAVANA	exon	94094867	94095322	0	-	.	gene_id "ENSMUSG00000075020.9"; transcript_id "ENSMUST00000339788.1"; gene_type "lncRNA"; gene_name "Mir670hg"; transcript_type "lncRNA"; transcript_name "Mir670hg-256"; exon_number 1; exon_id "ENSMUSE00001669448.1"; level 2; mgi_id "MGI:3041234"; tag "TAGENE"; havana_gene "OTTMUSG00000014445.1";
chr2	HAVANA	exon	94094867	94095323	0	-	.	gene_id "ENSMUSG00000075020.9"; transcript_id "ENSMUST00000211619.4"; gene_type "lncRNA"; gene_name "Mir670hg"; transcript_type "lncRNA"; transcript_name "Mir670hg-207"; exon_number 1; exon_id "ENSMUSE00001669424.1"; level 2; transcript_support_level "5"; mgi_id "MGI:3041234"; tag "RNA_Seq_supported_only"; tag "TAGENE"; havana_gene "OTTMUSG00000014445.1"; havana_transcript "OTTMUST00000149470.1";
chr2	HAVANA	exon	94094867	94095381	0	-	.	gene_id "ENSMUSG00000075020.9"; transcript_id "ENSMUST00000339785.1"; gene_type "lncRNA"; gene_name "Mir670hg"; transcript_type "lncRNA"; transcript_name "Mir670hg-253"; exon_number 1; exon_id "ENSMUSE00001669382.1"; level 2; mgi_id "MGI:3041234"; tag "basic"; tag "TAGENE"; havana_gene "OTTMUSG00000014445.1";
chr2	HAVANA	exon	94094867	94095386	0	-	.	gene_id "ENSMUSG00000075020.9"; transcript_id "ENSMUST00000134563.4"; gene_type "lncRNA"; gene_name "Mir670hg"; transcript_type "lncRNA"; transcript_name "Mir670hg-202"; exon_number 1; exon_id "ENSMUSE00001669446.1"; level 2; transcript_support_level "1"; mgi_id "MGI:3041234"; tag "basic"; tag "TAGENE"; havana_gene "OTTMUSG00000014445.1"; havana_transcript "OTTMUST00000034268.1";
chr2	HAVANA	exon	94094867	94095462	0	-	.	gene_id "ENSMUSG00000075020.9"; transcript_id "ENSMUST00000129661.4"; gene_type "lncRNA"; gene_name "Mir670hg"; transcript_type "lncRNA"; transcript_name "Mir670hg-201"; exon_number 1; exon_id "ENSMUSE00001669459.1"; level 2; transcript_support_level "1"; mgi_id "MGI:3041234"; tag "basic"; tag "TAGENE"; havana_gene "OTTMUSG00000014445.1"; havana_transcript "OTTMUST00000034269.1";
chr2	HAVANA	exon	94095012	94095093	0	-	.	gene_id "ENSMUSG00000075020.9"; transcript_id "ENSMUST00000339793.1"; gene_type "lncRNA"; gene_name "Mir670hg"; transcript_type "lncRNA"; transcript_name "Mir670hg-261"; exon_number 1; exon_id "ENSMUSE00001669474.1"; level 2; mgi_id "MGI:3041234"; tag "TAGENE"; havana_gene "OTTMUSG00000014445.1";
chr2	HAVANA	exon	94095012	94095294	0	-	.	gene_id "ENSMUSG00000075020.9"; transcript_id "ENSMUST00000339801.1"; gene_type "lncRNA"; gene_name "Mir670hg"; transcript_type "lncRNA"; transcript_name "Mir670hg-269"; exon_number 1; exon_id "ENSMUSE00001669398.1"; level 2; mgi_id "MGI:3041234"; tag "TAGENE"; havana_gene "OTTMUSG00000014445.1";
chr2	HAVANA	exon	94095012	94095322	0	-	.	gene_id "ENSMUSG00000075020.9"; transcript_id "ENSMUST00000245008.2"; gene_type "lncRNA"; gene_name "Mir670hg"; transcript_type "lncRNA"; transcript_name "Mir670hg-211"; exon_number 1; exon_id "ENSMUSE00001669467.1"; level 2; mgi_id "MGI:3041234"; tag "basic"; tag "TAGENE"; havana_gene "OTTMUSG00000014445.1";
chr2	HAVANA	exon	94095012	94095323	0	-	.	gene_id "ENSMUSG00000075020.9"; transcript_id "ENSMUST00000339790.1"; gene_type "lncRNA"; gene_name "Mir670hg"; transcript_type "lncRNA"; transcript_name "Mir670hg-258"; exon_number 1; exon_id "ENSMUSE00001669472.1"; level 2; mgi_id "MGI:3041234"; tag "basic"; tag "TAGENE"; havana_gene "OTTMUSG00000014445.1";
chr2	HAVANA	exon	94095300	94095322	0	-	.	gene_id "ENSMUSG00000075020.9"; transcript_id "ENSMUST00000339791.1"; gene_type "lncRNA"; gene_name "Mir670hg"; transcript_type "lncRNA"; transcript_name "Mir670hg-259"; exon_number 1; exon_id "ENSMUSE00001669475.1"; level 2; mgi_id "MGI:3041234"; tag "TAGENE"; havana_gene "OTTMUSG00000014445.1";
chr2	HAVANA	exon	94095300	94095322	0	-	.	gene_id "ENSMUSG00000075020.9"; transcript_id "ENSMUST00000339792.1"; gene_type "lncRNA"; gene_name "Mir670hg"; transcript_type "lncRNA"; transcript_name "Mir670hg-260"; exon_number 1; exon_id "ENSMUSE00001669475.1"; level 2; mgi_id "MGI:3041234"; tag "TAGENE"; havana_gene "OTTMUSG00000014445.1";
chr2	HAVANA	exon	94095300	94095374	0	-	.	gene_id "ENSMUSG00000075020.9"; transcript_id "ENSMUST00000242752.1"; gene_type "lncRNA"; gene_name "Mir670hg"; transcript_type "lncRNA"; transcript_name "Mir670hg-209"; exon_number 1; exon_id "ENSMUSE00001479558.1"; level 2; mgi_id "MGI:3041234"; tag "TAGENE"; havana_gene "OTTMUSG00000014445.1";
chr2	HAVANA	exon	94095300	94095378	0	-	.	gene_id "ENSMUSG00000075020.9"; transcript_id "ENSMUST00000246180.2"; gene_type "lncRNA"; gene_name "Mir670hg"; transcript_type "lncRNA"; transcript_name "Mir670hg-212"; exon_number 1; exon_id "ENSMUSE00001669458.1"; level 2; mgi_id "MGI:3041234"; tag "basic"; tag "TAGENE"; havana_gene "OTTMUSG00000014445.1";
chr2	HAVANA	exon	94095300	94095381	0	-	.	gene_id "ENSMUSG00000075020.9"; transcript_id "ENSMUST00000339802.1"; gene_type "lncRNA"; gene_name "Mir670hg"; transcript_type "lncRNA"; transcript_name "Mir670hg-270"; exon_number 1; exon_id "ENSMUSE00001669430.1"; level 2; mgi_id "MGI:3041234"; tag "TAGENE"; havana_gene "OTTMUSG00000014445.1";
chr2	HAVANA	exon	94095300	94095381	0	-	.	gene_id "ENSMUSG00000075020.9"; transcript_id "ENSMUST00000339803.1"; gene_type "lncRNA"; gene_name "Mir670hg"; transcript_type "lncRNA"; transcript_name "Mir670hg-271"; exon_number 1; exon_id "ENSMUSE00001669430.1"; level 2; mgi_id "MGI:3041234"; tag "TAGENE"; havana_gene "OTTMUSG00000014445.1";
chr2	HAVANA	exon	94095350	94095374	0	-	.	gene_id "ENSMUSG00000075020.9"; transcript_id "ENSMUST00000339786.1"; gene_type "lncRNA"; gene_name "Mir670hg"; transcript_type "lncRNA"; transcript_name "Mir670hg-254"; exon_number 1; exon_id "ENSMUSE00001669387.1"; level 2; mgi_id "MGI:3041234"; tag "TAGENE"; havana_gene "OTTMUSG00000014445.1";
chr2	HAVANA	exon	94097989	94098108	0	-	.	gene_id "ENSMUSG00000075020.9"; transcript_id "ENSMUST00000339784.1"; gene_type "lncRNA"; gene_name "Mir670hg"; transcript_type "lncRNA"; transcript_name "Mir670hg-252"; exon_number 1; exon_id "ENSMUSE00001669388.1"; level 2; mgi_id "MGI:3041234"; tag "TAGENE"; havana_gene "OTTMUSG00000014445.1";
chr2	HAVANA	UTR	94131112	94132083	0	-	.	gene_id "ENSMUSG00000027194.17"; transcript_id "ENSMUST00000055081.14"; gene_type "protein_coding"; gene_name "Ttc17"; transcript_type "protein_coding"; transcript_name "Ttc17-201"; exon_number 15; exon_id "ENSMUSE00000358848.6"; level 2; protein_id "ENSMUSP00000061360.8"; transcript_support_level "1"; mgi_id "MGI:1921819"; tag "basic"; havana_gene "OTTMUSG00000014442.1"; havana_transcript "OTTMUST00000034262.1";
chr2	HAVANA	UTR	94131112	94132083	0	-	.	gene_id "ENSMUSG00000027194.17"; transcript_id "ENSMUST00000111237.9"; gene_type "protein_coding"; gene_name "Ttc17"; transcript_type "protein_coding"; transcript_name "Ttc17-203"; exon_number 24; exon_id "ENSMUSE00000358848.6"; level 2; protein_id "ENSMUSP00000106868.3"; transcript_support_level "5"; mgi_id "MGI:1921819"; tag "basic"; havana_gene "OTTMUSG00000014442.1"; havana_transcript "OTTMUST00000034263.1";
chr2	ENSEMBL	UTR	94131112	94132083	0	-	.	gene_id "ENSMUSG00000027194.17"; transcript_id "ENSMUST00000111238.8"; gene_type "protein_coding"; gene_name "Ttc17"; transcript_type "protein_coding"; transcript_name "Ttc17-204"; exon_number 25; exon_id "ENSMUSE00000358848.6"; level 3; protein_id "ENSMUSP00000106869.2"; transcript_support_level "5"; mgi_id "MGI:1921819"; tag "basic"; tag "Ensembl_canonical"; tag "GENCODE_Primary"; tag "appris_principal_1"; tag "CCDS"; ccdsid "CCDS38185.1"; havana_gene "OTTMUSG00000014442.1";
chr2	HAVANA	exon	94131112	94132212	0	-	.	gene_id "ENSMUSG00000027194.17"; transcript_id "ENSMUST00000055081.14"; gene_type "protein_coding"; gene_name "Ttc17"; transcript_type "protein_coding"; transcript_name "Ttc17-201"; exon_number 15; exon_id "ENSMUSE00000358848.6"; level 2; protein_id "ENSMUSP00000061360.8"; transcript_support_level "1"; mgi_id "MGI:1921819"; tag "basic"; havana_gene "OTTMUSG00000014442.1"; havana_transcript "OTTMUST00000034262.1";
chr2	HAVANA	exon	94131112	94132212	0	-	.	gene_id "ENSMUSG00000027194.17"; transcript_id "ENSMUST00000111237.9"; gene_type "protein_coding"; gene_name "Ttc17"; transcript_type "protein_coding"; transcript_name "Ttc17-203"; exon_number 24; exon_id "ENSMUSE00000358848.6"; level 2; protein_id "ENSMUSP00000106868.3"; transcript_support_level "5"; mgi_id "MGI:1921819"; tag "basic"; havana_gene "OTTMUSG00000014442.1"; havana_transcript "OTTMUST00000034263.1";
chr2	ENSEMBL	exon	94131112	94132212	0	-	.	gene_id "ENSMUSG00000027194.17"; transcript_id "ENSMUST00000111238.8"; gene_type "protein_coding"; gene_name "Ttc17"; transcript_type "protein_coding"; transcript_name "Ttc17-204"; exon_number 25; exon_id "ENSMUSE00000358848.6"; level 3; protein_id "ENSMUSP00000106869.2"; transcript_support_level "5"; mgi_id "MGI:1921819"; tag "basic"; tag "Ensembl_canonical"; tag "GENCODE_Primary"; tag "appris_principal_1"; tag "CCDS"; ccdsid "CCDS38185.1"; havana_gene "OTTMUSG00000014442.1";
chr2	HAVANA	transcript	94131112	94196942	0	-	.	gene_id "ENSMUSG00000027194.17"; transcript_id "ENSMUST00000055081.14"; gene_type "protein_coding"; gene_name "Ttc17"; transcript_type "protein_coding"; transcript_name "Ttc17-201"; level 2; protein_id "ENSMUSP00000061360.8"; transcript_support_level "1"; mgi_id "MGI:1921819"; tag "basic"; havana_gene "OTTMUSG00000014442.1"; havana_transcript "OTTMUST00000034262.1";
chr2	HAVANA	transcript	94131112	94237024	0	-	.	gene_id "ENSMUSG00000027194.17"; transcript_id "ENSMUST00000111237.9"; gene_type "protein_coding"; gene_name "Ttc17"; transcript_type "protein_coding"; transcript_name "Ttc17-203"; level 2; protein_id "ENSMUSP00000106868.3"; transcript_support_level "5"; mgi_id "MGI:1921819"; tag "basic"; havana_gene "OTTMUSG00000014442.1"; havana_transcript "OTTMUST00000034263.1";
chr2	HAVANA	gene	94131112	94237034	0	-	.	gene_id "ENSMUSG00000027194.17"; gene_type "protein_coding"; gene_name "Ttc17"; level 2; mgi_id "MGI:1921819"; tag "overlapping_locus"; havana_gene "OTTMUSG00000014442.1";
chr2	ENSEMBL	transcript	94131112	94237034	0	-	.	gene_id "ENSMUSG00000027194.17"; transcript_id "ENSMUST00000111238.8"; gene_type "protein_coding"; gene_name "Ttc17"; transcript_type "protein_coding"; transcript_name "Ttc17-204"; level 3; protein_id "ENSMUSP00000106869.2"; transcript_support_level "5"; mgi_id "MGI:1921819"; tag "basic"; tag "Ensembl_canonical"; tag "GENCODE_Primary"; tag "appris_principal_1"; tag "CCDS"; ccdsid "CCDS38185.1"; havana_gene "OTTMUSG00000014442.1";
chr2	HAVANA	stop_codon	94132081	94132083	0	-	0	gene_id "ENSMUSG00000027194.17"; transcript_id "ENSMUST00000055081.14"; gene_type "protein_coding"; gene_name "Ttc17"; transcript_type "protein_coding"; transcript_name "Ttc17-201"; exon_number 15; exon_id "ENSMUSE00000358848.6"; level 2; protein_id "ENSMUSP00000061360.8"; transcript_support_level "1"; mgi_id "MGI:1921819"; tag "basic"; havana_gene "OTTMUSG00000014442.1"; havana_transcript "OTTMUST00000034262.1";
chr2	HAVANA	stop_codon	94132081	94132083	0	-	0	gene_id "ENSMUSG00000027194.17"; transcript_id "ENSMUST00000111237.9"; gene_type "protein_coding"; gene_name "Ttc17"; transcript_type "protein_coding"; transcript_name "Ttc17-203"; exon_number 24; exon_id "ENSMUSE00000358848.6"; level 2; protein_id "ENSMUSP00000106868.3"; transcript_support_level "5"; mgi_id "MGI:1921819"; tag "basic"; havana_gene "OTTMUSG00000014442.1"; havana_transcript "OTTMUST00000034263.1";
chr2	ENSEMBL	stop_codon	94132081	94132083	0	-	0	gene_id "ENSMUSG00000027194.17"; transcript_id "ENSMUST00000111238.8"; gene_type "protein_coding"; gene_name "Ttc17"; transcript_type "protein_coding"; transcript_name "Ttc17-204"; exon_number 25; exon_id "ENSMUSE00000358848.6"; level 3; protein_id "ENSMUSP00000106869.2"; transcript_support_level "5"; mgi_id "MGI:1921819"; tag "basic"; tag "Ensembl_canonical"; tag "GENCODE_Primary"; tag "appris_principal_1"; tag "CCDS"; ccdsid "CCDS38185.1"; havana_gene "OTTMUSG00000014442.1";
chr2	HAVANA	CDS	94132084	94132212	0	-	0	gene_id "ENSMUSG00000027194.17"; transcript_id "ENSMUST00000055081.14"; gene_type "protein_coding"; gene_name "Ttc17"; transcript_type "protein_coding"; transcript_name "Ttc17-201"; exon_number 15; exon_id "ENSMUSE00000358848.6"; level 2; protein_id "ENSMUSP00000061360.8"; transcript_support_level "1"; mgi_id "MGI:1921819"; tag "basic"; havana_gene "OTTMUSG00000014442.1"; havana_transcript "OTTMUST00000034262.1";
chr2	HAVANA	CDS	94132084	94132212	0	-	0	gene_id "ENSMUSG00000027194.17"; transcript_id "ENSMUST00000111237.9"; gene_type "protein_coding"; gene_name "Ttc17"; transcript_type "protein_coding"; transcript_name "Ttc17-203"; exon_number 24; exon_id "ENSMUSE00000358848.6"; level 2; protein_id "ENSMUSP00000106868.3"; transcript_support_level "5"; mgi_id "MGI:1921819"; tag "basic"; havana_gene "OTTMUSG00000014442.1"; havana_transcript "OTTMUST00000034263.1";
chr2	ENSEMBL	CDS	94132084	94132212	0	-	0	gene_id "ENSMUSG00000027194.17"; transcript_id "ENSMUST00000111238.8"; gene_type "protein_coding"; gene_name "Ttc17"; transcript_type "protein_coding"; transcript_name "Ttc17-204"; exon_number 25; exon_id "ENSMUSE00000358848.6"; level 3; protein_id "ENSMUSP00000106869.2"; transcript_support_level "5"; mgi_id "MGI:1921819"; tag "basic"; tag "Ensembl_canonical"; tag "GENCODE_Primary"; tag "appris_principal_1"; tag "CCDS"; ccdsid "CCDS38185.1"; havana_gene "OTTMUSG00000014442.1";
chr2	HAVANA	exon	94133890	94134033	0	-	.	gene_id "ENSMUSG00000027194.17"; transcript_id "ENSMUST00000055081.14"; gene_type "protein_coding"; gene_name "Ttc17"; transcript_type "protein_coding"; transcript_name "Ttc17-201"; exon_number 14; exon_id "ENSMUSE00000166766.2"; level 2; protein_id "ENSMUSP00000061360.8"; transcript_support_level "1"; mgi_id "MGI:1921819"; tag "basic"; havana_gene "OTTMUSG00000014442.1"; havana_transcript "OTTMUST00000034262.1";
chr2	HAVANA	CDS	94133890	94134033	0	-	0	gene_id "ENSMUSG00000027194.17"; transcript_id "ENSMUST00000055081.14"; gene_type "protein_coding"; gene_name "Ttc17"; transcript_type "protein_coding"; transcript_name "Ttc17-201"; exon_number 14; exon_id "ENSMUSE00000166766.2"; level 2; protein_id "ENSMUSP00000061360.8"; transcript_support_level "1"; mgi_id "MGI:1921819"; tag "basic"; havana_gene "OTTMUSG00000014442.1"; havana_transcript "OTTMUST00000034262.1";
chr2	HAVANA	exon	94133890	94134033	0	-	.	gene_id "ENSMUSG00000027194.17"; transcript_id "ENSMUST00000111237.9"; gene_type "protein_coding"; gene_name "Ttc17"; transcript_type "protein_coding"; transcript_name "Ttc17-203"; exon_number 23; exon_id "ENSMUSE00000166766.2"; level 2; protein_id "ENSMUSP00000106868.3"; transcript_support_level "5"; mgi_id "MGI:1921819"; tag "basic"; havana_gene "OTTMUSG00000014442.1"; havana_transcript "OTTMUST00000034263.1";
chr2	HAVANA	CDS	94133890	94134033	0	-	0	gene_id "ENSMUSG00000027194.17"; transcript_id "ENSMUST00000111237.9"; gene_type "protein_coding"; gene_name "Ttc17"; transcript_type "protein_coding"; transcript_name "Ttc17-203"; exon_number 23; exon_id "ENSMUSE00000166766.2"; level 2; protein_id "ENSMUSP00000106868.3"; transcript_support_level "5"; mgi_id "MGI:1921819"; tag "basic"; havana_gene "OTTMUSG00000014442.1"; havana_transcript "OTTMUST00000034263.1";
chr2	ENSEMBL	exon	94133890	94134033	0	-	.	gene_id "ENSMUSG00000027194.17"; transcript_id "ENSMUST00000111238.8"; gene_type "protein_coding"; gene_name "Ttc17"; transcript_type "protein_coding"; transcript_name "Ttc17-204"; exon_number 24; exon_id "ENSMUSE00000166766.2"; level 3; protein_id "ENSMUSP00000106869.2"; transcript_support_level "5"; mgi_id "MGI:1921819"; tag "basic"; tag "Ensembl_canonical"; tag "GENCODE_Primary"; tag "appris_principal_1"; tag "CCDS"; ccdsid "CCDS38185.1"; havana_gene "OTTMUSG00000014442.1";
chr2	ENSEMBL	CDS	94133890	94134033	0	-	0	gene_id "ENSMUSG00000027194.17"; transcript_id "ENSMUST00000111238.8"; gene_type "protein_coding"; gene_name "Ttc17"; transcript_type "protein_coding"; transcript_name "Ttc17-204"; exon_number 24; exon_id "ENSMUSE00000166766.2"; level 3; protein_id "ENSMUSP00000106869.2"; transcript_support_level "5"; mgi_id "MGI:1921819"; tag "basic"; tag "Ensembl_canonical"; tag "GENCODE_Primary"; tag "appris_principal_1"; tag "CCDS"; ccdsid "CCDS38185.1"; havana_gene "OTTMUSG00000014442.1";
chr2	HAVANA	exon	94135289	94135408	0	-	.	gene_id "ENSMUSG00000027194.17"; transcript_id "ENSMUST00000055081.14"; gene_type "protein_coding"; gene_name "Ttc17"; transcript_type "protein_coding"; transcript_name "Ttc17-201"; exon_number 13; exon_id "ENSMUSE00000166762.2"; level 2; protein_id "ENSMUSP00000061360.8"; transcript_support_level "1"; mgi_id "MGI:1921819"; tag "basic"; havana_gene "OTTMUSG00000014442.1"; havana_transcript "OTTMUST00000034262.1";
chr2	HAVANA	CDS	94135289	94135408	0	-	0	gene_id "ENSMUSG00000027194.17"; transcript_id "ENSMUST00000055081.14"; gene_type "protein_coding"; gene_name "Ttc17"; transcript_type "protein_coding"; transcript_name "Ttc17-201"; exon_number 13; exon_id "ENSMUSE00000166762.2"; level 2; protein_id "ENSMUSP00000061360.8"; transcript_support_level "1"; mgi_id "MGI:1921819"; tag "basic"; havana_gene "OTTMUSG00000014442.1"; havana_transcript "OTTMUST00000034262.1";
chr2	HAVANA	exon	94135289	94135408	0	-	.	gene_id "ENSMUSG00000027194.17"; transcript_id "ENSMUST00000111237.9"; gene_type "protein_coding"; gene_name "Ttc17"; transcript_type "protein_coding"; transcript_name "Ttc17-203"; exon_number 22; exon_id "ENSMUSE00000166762.2"; level 2; protein_id "ENSMUSP00000106868.3"; transcript_support_level "5"; mgi_id "MGI:1921819"; tag "basic"; havana_gene "OTTMUSG00000014442.1"; havana_transcript "OTTMUST00000034263.1";
chr2	HAVANA	CDS	94135289	94135408	0	-	0	gene_id "ENSMUSG00000027194.17"; transcript_id "ENSMUST00000111237.9"; gene_type "protein_coding"; gene_name "Ttc17"; transcript_type "protein_coding"; transcript_name "Ttc17-203"; exon_number 22; exon_id "ENSMUSE00000166762.2"; level 2; protein_id "ENSMUSP00000106868.3"; transcript_support_level "5"; mgi_id "MGI:1921819"; tag "basic"; havana_gene "OTTMUSG00000014442.1"; havana_transcript "OTTMUST00000034263.1";
chr2	ENSEMBL	exon	94135289	94135408	0	-	.	gene_id "ENSMUSG00000027194.17"; transcript_id "ENSMUST00000111238.8"; gene_type "protein_coding"; gene_name "Ttc17"; transcript_type "protein_coding"; transcript_name "Ttc17-204"; exon_number 23; exon_id "ENSMUSE00000166762.2"; level 3; protein_id "ENSMUSP00000106869.2"; transcript_support_level "5"; mgi_id "MGI:1921819"; tag "basic"; tag "Ensembl_canonical"; tag "GENCODE_Primary"; tag "appris_principal_1"; tag "CCDS"; ccdsid "CCDS38185.1"; havana_gene "OTTMUSG00000014442.1";
chr2	ENSEMBL	CDS	94135289	94135408	0	-	0	gene_id "ENSMUSG00000027194.17"; transcript_id "ENSMUST00000111238.8"; gene_type "protein_coding"; gene_name "Ttc17"; transcript_type "protein_coding"; transcript_name "Ttc17-204"; exon_number 23; exon_id "ENSMUSE00000166762.2"; level 3; protein_id "ENSMUSP00000106869.2"; transcript_support_level "5"; mgi_id "MGI:1921819"; tag "basic"; tag "Ensembl_canonical"; tag "GENCODE_Primary"; tag "appris_principal_1"; tag "CCDS"; ccdsid "CCDS38185.1"; havana_gene "OTTMUSG00000014442.1";
chr2	HAVANA	exon	94153434	94153517	0	-	.	gene_id "ENSMUSG00000027194.17"; transcript_id "ENSMUST00000055081.14"; gene_type "protein_coding"; gene_name "Ttc17"; transcript_type "protein_coding"; transcript_name "Ttc17-201"; exon_number 12; exon_id "ENSMUSE00000166769.2"; level 2; protein_id "ENSMUSP00000061360.8"; transcript_support_level "1"; mgi_id "MGI:1921819"; tag "basic"; havana_gene "OTTMUSG00000014442.1"; havana_transcript "OTTMUST00000034262.1";
chr2	HAVANA	CDS	94153434	94153517	0	-	0	gene_id "ENSMUSG00000027194.17"; transcript_id "ENSMUST00000055081.14"; gene_type "protein_coding"; gene_name "Ttc17"; transcript_type "protein_coding"; transcript_name "Ttc17-201"; exon_number 12; exon_id "ENSMUSE00000166769.2"; level 2; protein_id "ENSMUSP00000061360.8"; transcript_support_level "1"; mgi_id "MGI:1921819"; tag "basic"; havana_gene "OTTMUSG00000014442.1"; havana_transcript "OTTMUST00000034262.1";
chr2	HAVANA	exon	94153434	94153517	0	-	.	gene_id "ENSMUSG00000027194.17"; transcript_id "ENSMUST00000111237.9"; gene_type "protein_coding"; gene_name "Ttc17"; transcript_type "protein_coding"; transcript_name "Ttc17-203"; exon_number 21; exon_id "ENSMUSE00000166769.2"; level 2; protein_id "ENSMUSP00000106868.3"; transcript_support_level "5"; mgi_id "MGI:1921819"; tag "basic"; havana_gene "OTTMUSG00000014442.1"; havana_transcript "OTTMUST00000034263.1";
chr2	HAVANA	CDS	94153434	94153517	0	-	0	gene_id "ENSMUSG00000027194.17"; transcript_id "ENSMUST00000111237.9"; gene_type "protein_coding"; gene_name "Ttc17"; transcript_type "protein_coding"; transcript_name "Ttc17-203"; exon_number 21; exon_id "ENSMUSE00000166769.2"; level 2; protein_id "ENSMUSP00000106868.3"; transcript_support_level "5"; mgi_id "MGI:1921819"; tag "basic"; havana_gene "OTTMUSG00000014442.1"; havana_transcript "OTTMUST00000034263.1";
chr2	ENSEMBL	exon	94153434	94153517	0	-	.	gene_id "ENSMUSG00000027194.17"; transcript_id "ENSMUST00000111238.8"; gene_type "protein_coding"; gene_name "Ttc17"; transcript_type "protein_coding"; transcript_name "Ttc17-204"; exon_number 22; exon_id "ENSMUSE00000166769.2"; level 3; protein_id "ENSMUSP00000106869.2"; transcript_support_level "5"; mgi_id "MGI:1921819"; tag "basic"; tag "Ensembl_canonical"; tag "GENCODE_Primary"; tag "appris_principal_1"; tag "CCDS"; ccdsid "CCDS38185.1"; havana_gene "OTTMUSG00000014442.1";
chr2	ENSEMBL	CDS	94153434	94153517	0	-	0	gene_id "ENSMUSG00000027194.17"; transcript_id "ENSMUST00000111238.8"; gene_type "protein_coding"; gene_name "Ttc17"; transcript_type "protein_coding"; transcript_name "Ttc17-204"; exon_number 22; exon_id "ENSMUSE00000166769.2"; level 3; protein_id "ENSMUSP00000106869.2"; transcript_support_level "5"; mgi_id "MGI:1921819"; tag "basic"; tag "Ensembl_canonical"; tag "GENCODE_Primary"; tag "appris_principal_1"; tag "CCDS"; ccdsid "CCDS38185.1"; havana_gene "OTTMUSG00000014442.1";
chr2	HAVANA	exon	94154707	94154866	0	-	.	gene_id "ENSMUSG00000027194.17"; transcript_id "ENSMUST00000055081.14"; gene_type "protein_coding"; gene_name "Ttc17"; transcript_type "protein_coding"; transcript_name "Ttc17-201"; exon_number 11; exon_id "ENSMUSE00000166759.2"; level 2; protein_id "ENSMUSP00000061360.8"; transcript_support_level "1"; mgi_id "MGI:1921819"; tag "basic"; havana_gene "OTTMUSG00000014442.1"; havana_transcript "OTTMUST00000034262.1";
chr2	HAVANA	CDS	94154707	94154866	0	-	1	gene_id "ENSMUSG00000027194.17"; transcript_id "ENSMUST00000055081.14"; gene_type "protein_coding"; gene_name "Ttc17"; transcript_type "protein_coding"; transcript_name "Ttc17-201"; exon_number 11; exon_id "ENSMUSE00000166759.2"; level 2; protein_id "ENSMUSP00000061360.8"; transcript_support_level "1"; mgi_id "MGI:1921819"; tag "basic"; havana_gene "OTTMUSG00000014442.1"; havana_transcript "OTTMUST00000034262.1";
chr2	HAVANA	exon	94154707	94154866	0	-	.	gene_id "ENSMUSG00000027194.17"; transcript_id "ENSMUST00000111237.9"; gene_type "protein_coding"; gene_name "Ttc17"; transcript_type "protein_coding"; transcript_name "Ttc17-203"; exon_number 20; exon_id "ENSMUSE00000166759.2"; level 2; protein_id "ENSMUSP00000106868.3"; transcript_support_level "5"; mgi_id "MGI:1921819"; tag "basic"; havana_gene "OTTMUSG00000014442.1"; havana_transcript "OTTMUST00000034263.1";
chr2	HAVANA	CDS	94154707	94154866	0	-	1	gene_id "ENSMUSG00000027194.17"; transcript_id "ENSMUST00000111237.9"; gene_type "protein_coding"; gene_name "Ttc17"; transcript_type "protein_coding"; transcript_name "Ttc17-203"; exon_number 20; exon_id "ENSMUSE00000166759.2"; level 2; protein_id "ENSMUSP00000106868.3"; transcript_support_level "5"; mgi_id "MGI:1921819"; tag "basic"; havana_gene "OTTMUSG00000014442.1"; havana_transcript "OTTMUST00000034263.1";
chr2	ENSEMBL	exon	94154707	94154866	0	-	.	gene_id "ENSMUSG00000027194.17"; transcript_id "ENSMUST00000111238.8"; gene_type "protein_coding"; gene_name "Ttc17"; transcript_type "protein_coding"; transcript_name "Ttc17-204"; exon_number 21; exon_id "ENSMUSE00000166759.2"; level 3; protein_id "ENSMUSP00000106869.2"; transcript_support_level "5"; mgi_id "MGI:1921819"; tag "basic"; tag "Ensembl_canonical"; tag "GENCODE_Primary"; tag "appris_principal_1"; tag "CCDS"; ccdsid "CCDS38185.1"; havana_gene "OTTMUSG00000014442.1";
chr2	ENSEMBL	CDS	94154707	94154866	0	-	1	gene_id "ENSMUSG00000027194.17"; transcript_id "ENSMUST00000111238.8"; gene_type "protein_coding"; gene_name "Ttc17"; transcript_type "protein_coding"; transcript_name "Ttc17-204"; exon_number 21; exon_id "ENSMUSE00000166759.2"; level 3; protein_id "ENSMUSP00000106869.2"; transcript_support_level "5"; mgi_id "MGI:1921819"; tag "basic"; tag "Ensembl_canonical"; tag "GENCODE_Primary"; tag "appris_principal_1"; tag "CCDS"; ccdsid "CCDS38185.1"; havana_gene "OTTMUSG00000014442.1";
chr2	HAVANA	exon	94157043	94157163	0	-	.	gene_id "ENSMUSG00000027194.17"; transcript_id "ENSMUST00000055081.14"; gene_type "protein_coding"; gene_name "Ttc17"; transcript_type "protein_coding"; transcript_name "Ttc17-201"; exon_number 10; exon_id "ENSMUSE00000397072.2"; level 2; protein_id "ENSMUSP00000061360.8"; transcript_support_level "1"; mgi_id "MGI:1921819"; tag "basic"; havana_gene "OTTMUSG00000014442.1"; havana_transcript "OTTMUST00000034262.1";
chr2	HAVANA	CDS	94157043	94157163	0	-	2	gene_id "ENSMUSG00000027194.17"; transcript_id "ENSMUST00000055081.14"; gene_type "protein_coding"; gene_name "Ttc17"; transcript_type "protein_coding"; transcript_name "Ttc17-201"; exon_number 10; exon_id "ENSMUSE00000397072.2"; level 2; protein_id "ENSMUSP00000061360.8"; transcript_support_level "1"; mgi_id "MGI:1921819"; tag "basic"; havana_gene "OTTMUSG00000014442.1"; havana_transcript "OTTMUST00000034262.1";
chr2	HAVANA	exon	94157043	94157163	0	-	.	gene_id "ENSMUSG00000027194.17"; transcript_id "ENSMUST00000111237.9"; gene_type "protein_coding"; gene_name "Ttc17"; transcript_type "protein_coding"; transcript_name "Ttc17-203"; exon_number 19; exon_id "ENSMUSE00000397072.2"; level 2; protein_id "ENSMUSP00000106868.3"; transcript_support_level "5"; mgi_id "MGI:1921819"; tag "basic"; havana_gene "OTTMUSG00000014442.1"; havana_transcript "OTTMUST00000034263.1";
chr2	HAVANA	CDS	94157043	94157163	0	-	2	gene_id "ENSMUSG00000027194.17"; transcript_id "ENSMUST00000111237.9"; gene_type "protein_coding"; gene_name "Ttc17"; transcript_type "protein_coding"; transcript_name "Ttc17-203"; exon_number 19; exon_id "ENSMUSE00000397072.2"; level 2; protein_id "ENSMUSP00000106868.3"; transcript_support_level "5"; mgi_id "MGI:1921819"; tag "basic"; havana_gene "OTTMUSG00000014442.1"; havana_transcript "OTTMUST00000034263.1";
chr2	ENSEMBL	exon	94157043	94157163	0	-	.	gene_id "ENSMUSG00000027194.17"; transcript_id "ENSMUST00000111238.8"; gene_type "protein_coding"; gene_name "Ttc17"; transcript_type "protein_coding"; transcript_name "Ttc17-204"; exon_number 20; exon_id "ENSMUSE00000397072.2"; level 3; protein_id "ENSMUSP00000106869.2"; transcript_support_level "5"; mgi_id "MGI:1921819"; tag "basic"; tag "Ensembl_canonical"; tag "GENCODE_Primary"; tag "appris_principal_1"; tag "CCDS"; ccdsid "CCDS38185.1"; havana_gene "OTTMUSG00000014442.1";
chr2	ENSEMBL	CDS	94157043	94157163	0	-	2	gene_id "ENSMUSG00000027194.17"; transcript_id "ENSMUST00000111238.8"; gene_type "protein_coding"; gene_name "Ttc17"; transcript_type "protein_coding"; transcript_name "Ttc17-204"; exon_number 20; exon_id "ENSMUSE00000397072.2"; level 3; protein_id "ENSMUSP00000106869.2"; transcript_support_level "5"; mgi_id "MGI:1921819"; tag "basic"; tag "Ensembl_canonical"; tag "GENCODE_Primary"; tag "appris_principal_1"; tag "CCDS"; ccdsid "CCDS38185.1"; havana_gene "OTTMUSG00000014442.1";
chr2	HAVANA	UTR	94158282	94158798	0	-	.	gene_id "ENSMUSG00000027194.17"; transcript_id "ENSMUST00000094801.5"; gene_type "protein_coding"; gene_name "Ttc17"; transcript_type "protein_coding"; transcript_name "Ttc17-202"; exon_number 20; exon_id "ENSMUSE00000687161.3"; level 2; protein_id "ENSMUSP00000092395.5"; transcript_support_level "5"; mgi_id "MGI:1921819"; tag "basic"; havana_gene "OTTMUSG00000014442.1"; havana_transcript "OTTMUST00000034419.1";
chr2	HAVANA	exon	94158282	94158830	0	-	.	gene_id "ENSMUSG00000027194.17"; transcript_id "ENSMUST00000094801.5"; gene_type "protein_coding"; gene_name "Ttc17"; transcript_type "protein_coding"; transcript_name "Ttc17-202"; exon_number 20; exon_id "ENSMUSE00000687161.3"; level 2; protein_id "ENSMUSP00000092395.5"; transcript_support_level "5"; mgi_id "MGI:1921819"; tag "basic"; havana_gene "OTTMUSG00000014442.1"; havana_transcript "OTTMUST00000034419.1";
chr2	HAVANA	transcript	94158282	94237033	0	-	.	gene_id "ENSMUSG00000027194.17"; transcript_id "ENSMUST00000094801.5"; gene_type "protein_coding"; gene_name "Ttc17"; transcript_type "protein_coding"; transcript_name "Ttc17-202"; level 2; protein_id "ENSMUSP00000092395.5"; transcript_support_level "5"; mgi_id "MGI:1921819"; tag "basic"; havana_gene "OTTMUSG00000014442.1"; havana_transcript "OTTMUST00000034419.1";
chr2	HAVANA	stop_codon	94158796	94158798	0	-	0	gene_id "ENSMUSG00000027194.17"; transcript_id "ENSMUST00000094801.5"; gene_type "protein_coding"; gene_name "Ttc17"; transcript_type "protein_coding"; transcript_name "Ttc17-202"; exon_number 20; exon_id "ENSMUSE00000687161.3"; level 2; protein_id "ENSMUSP00000092395.5"; transcript_support_level "5"; mgi_id "MGI:1921819"; tag "basic"; havana_gene "OTTMUSG00000014442.1"; havana_transcript "OTTMUST00000034419.1";
chr2	HAVANA	CDS	94158799	94158830	0	-	2	gene_id "ENSMUSG00000027194.17"; transcript_id "ENSMUST00000094801.5"; gene_type "protein_coding"; gene_name "Ttc17"; transcript_type "protein_coding"; transcript_name "Ttc17-202"; exon_number 20; exon_id "ENSMUSE00000687161.3"; level 2; protein_id "ENSMUSP00000092395.5"; transcript_support_level "5"; mgi_id "MGI:1921819"; tag "basic"; havana_gene "OTTMUSG00000014442.1"; havana_transcript "OTTMUST00000034419.1";
chr2	HAVANA	exon	94160863	94161016	0	-	.	gene_id "ENSMUSG00000027194.17"; transcript_id "ENSMUST00000055081.14"; gene_type "protein_coding"; gene_name "Ttc17"; transcript_type "protein_coding"; transcript_name "Ttc17-201"; exon_number 9; exon_id "ENSMUSE00000237904.3"; level 2; protein_id "ENSMUSP00000061360.8"; transcript_support_level "1"; mgi_id "MGI:1921819"; tag "basic"; havana_gene "OTTMUSG00000014442.1"; havana_transcript "OTTMUST00000034262.1";
chr2	HAVANA	CDS	94160863	94161016	0	-	0	gene_id "ENSMUSG00000027194.17"; transcript_id "ENSMUST00000055081.14"; gene_type "protein_coding"; gene_name "Ttc17"; transcript_type "protein_coding"; transcript_name "Ttc17-201"; exon_number 9; exon_id "ENSMUSE00000237904.3"; level 2; protein_id "ENSMUSP00000061360.8"; transcript_support_level "1"; mgi_id "MGI:1921819"; tag "basic"; havana_gene "OTTMUSG00000014442.1"; havana_transcript "OTTMUST00000034262.1";
chr2	HAVANA	exon	94160863	94161016	0	-	.	gene_id "ENSMUSG00000027194.17"; transcript_id "ENSMUST00000111237.9"; gene_type "protein_coding"; gene_name "Ttc17"; transcript_type "protein_coding"; transcript_name "Ttc17-203"; exon_number 18; exon_id "ENSMUSE00000237904.3"; level 2; protein_id "ENSMUSP00000106868.3"; transcript_support_level "5"; mgi_id "MGI:1921819"; tag "basic"; havana_gene "OTTMUSG00000014442.1"; havana_transcript "OTTMUST00000034263.1";
chr2	HAVANA	CDS	94160863	94161016	0	-	0	gene_id "ENSMUSG00000027194.17"; transcript_id "ENSMUST00000111237.9"; gene_type "protein_coding"; gene_name "Ttc17"; transcript_type "protein_coding"; transcript_name "Ttc17-203"; exon_number 18; exon_id "ENSMUSE00000237904.3"; level 2; protein_id "ENSMUSP00000106868.3"; transcript_support_level "5"; mgi_id "MGI:1921819"; tag "basic"; havana_gene "OTTMUSG00000014442.1"; havana_transcript "OTTMUST00000034263.1";
chr2	ENSEMBL	exon	94160863	94161016	0	-	.	gene_id "ENSMUSG00000027194.17"; transcript_id "ENSMUST00000111238.8"; gene_type "protein_coding"; gene_name "Ttc17"; transcript_type "protein_coding"; transcript_name "Ttc17-204"; exon_number 19; exon_id "ENSMUSE00000237904.3"; level 3; protein_id "ENSMUSP00000106869.2"; transcript_support_level "5"; mgi_id "MGI:1921819"; tag "basic"; tag "Ensembl_canonical"; tag "GENCODE_Primary"; tag "appris_principal_1"; tag "CCDS"; ccdsid "CCDS38185.1"; havana_gene "OTTMUSG00000014442.1";
chr2	ENSEMBL	CDS	94160863	94161016	0	-	0	gene_id "ENSMUSG00000027194.17"; transcript_id "ENSMUST00000111238.8"; gene_type "protein_coding"; gene_name "Ttc17"; transcript_type "protein_coding"; transcript_name "Ttc17-204"; exon_number 19; exon_id "ENSMUSE00000237904.3"; level 3; protein_id "ENSMUSP00000106869.2"; transcript_support_level "5"; mgi_id "MGI:1921819"; tag "basic"; tag "Ensembl_canonical"; tag "GENCODE_Primary"; tag "appris_principal_1"; tag "CCDS"; ccdsid "CCDS38185.1"; havana_gene "OTTMUSG00000014442.1";
chr2	HAVANA	exon	94160863	94161016	0	-	.	gene_id "ENSMUSG00000027194.17"; transcript_id "ENSMUST00000094801.5"; gene_type "protein_coding"; gene_name "Ttc17"; transcript_type "protein_coding"; transcript_name "Ttc17-202"; exon_number 19; exon_id "ENSMUSE00000237904.3"; level 2; protein_id "ENSMUSP00000092395.5"; transcript_support_level "5"; mgi_id "MGI:1921819"; tag "basic"; havana_gene "OTTMUSG00000014442.1"; havana_transcript "OTTMUST00000034419.1";
chr2	HAVANA	CDS	94160863	94161016	0	-	0	gene_id "ENSMUSG00000027194.17"; transcript_id "ENSMUST00000094801.5"; gene_type "protein_coding"; gene_name "Ttc17"; transcript_type "protein_coding"; transcript_name "Ttc17-202"; exon_number 19; exon_id "ENSMUSE00000237904.3"; level 2; protein_id "ENSMUSP00000092395.5"; transcript_support_level "5"; mgi_id "MGI:1921819"; tag "basic"; havana_gene "OTTMUSG00000014442.1"; havana_transcript "OTTMUST00000034419.1";
chr2	HAVANA	exon	94163138	94163397	0	-	.	gene_id "ENSMUSG00000027194.17"; transcript_id "ENSMUST00000055081.14"; gene_type "protein_coding"; gene_name "Ttc17"; transcript_type "protein_coding"; transcript_name "Ttc17-201"; exon_number 8; exon_id "ENSMUSE00000237911.4"; level 2; protein_id "ENSMUSP00000061360.8"; transcript_support_level "1"; mgi_id "MGI:1921819"; tag "basic"; havana_gene "OTTMUSG00000014442.1"; havana_transcript "OTTMUST00000034262.1";
chr2	HAVANA	CDS	94163138	94163397	0	-	2	gene_id "ENSMUSG00000027194.17"; transcript_id "ENSMUST00000055081.14"; gene_type "protein_coding"; gene_name "Ttc17"; transcript_type "protein_coding"; transcript_name "Ttc17-201"; exon_number 8; exon_id "ENSMUSE00000237911.4"; level 2; protein_id "ENSMUSP00000061360.8"; transcript_support_level "1"; mgi_id "MGI:1921819"; tag "basic"; havana_gene "OTTMUSG00000014442.1"; havana_transcript "OTTMUST00000034262.1";
chr2	HAVANA	exon	94163138	94163397	0	-	.	gene_id "ENSMUSG00000027194.17"; transcript_id "ENSMUST00000111237.9"; gene_type "protein_coding"; gene_name "Ttc17"; transcript_type "protein_coding"; transcript_name "Ttc17-203"; exon_number 17; exon_id "ENSMUSE00000237911.4"; level 2; protein_id "ENSMUSP00000106868.3"; transcript_support_level "5"; mgi_id "MGI:1921819"; tag "basic"; havana_gene "OTTMUSG00000014442.1"; havana_transcript "OTTMUST00000034263.1";
chr2	HAVANA	CDS	94163138	94163397	0	-	2	gene_id "ENSMUSG00000027194.17"; transcript_id "ENSMUST00000111237.9"; gene_type "protein_coding"; gene_name "Ttc17"; transcript_type "protein_coding"; transcript_name "Ttc17-203"; exon_number 17; exon_id "ENSMUSE00000237911.4"; level 2; protein_id "ENSMUSP00000106868.3"; transcript_support_level "5"; mgi_id "MGI:1921819"; tag "basic"; havana_gene "OTTMUSG00000014442.1"; havana_transcript "OTTMUST00000034263.1";
chr2	ENSEMBL	exon	94163138	94163397	0	-	.	gene_id "ENSMUSG00000027194.17"; transcript_id "ENSMUST00000111238.8"; gene_type "protein_coding"; gene_name "Ttc17"; transcript_type "protein_coding"; transcript_name "Ttc17-204"; exon_number 18; exon_id "ENSMUSE00000237911.4"; level 3; protein_id "ENSMUSP00000106869.2"; transcript_support_level "5"; mgi_id "MGI:1921819"; tag "basic"; tag "Ensembl_canonical"; tag "GENCODE_Primary"; tag "appris_principal_1"; tag "CCDS"; ccdsid "CCDS38185.1"; havana_gene "OTTMUSG00000014442.1";
chr2	ENSEMBL	CDS	94163138	94163397	0	-	2	gene_id "ENSMUSG00000027194.17"; transcript_id "ENSMUST00000111238.8"; gene_type "protein_coding"; gene_name "Ttc17"; transcript_type "protein_coding"; transcript_name "Ttc17-204"; exon_number 18; exon_id "ENSMUSE00000237911.4"; level 3; protein_id "ENSMUSP00000106869.2"; transcript_support_level "5"; mgi_id "MGI:1921819"; tag "basic"; tag "Ensembl_canonical"; tag "GENCODE_Primary"; tag "appris_principal_1"; tag "CCDS"; ccdsid "CCDS38185.1"; havana_gene "OTTMUSG00000014442.1";
chr2	HAVANA	exon	94163138	94163397	0	-	.	gene_id "ENSMUSG00000027194.17"; transcript_id "ENSMUST00000094801.5"; gene_type "protein_coding"; gene_name "Ttc17"; transcript_type "protein_coding"; transcript_name "Ttc17-202"; exon_number 18; exon_id "ENSMUSE00000237911.4"; level 2; protein_id "ENSMUSP00000092395.5"; transcript_support_level "5"; mgi_id "MGI:1921819"; tag "basic"; havana_gene "OTTMUSG00000014442.1"; havana_transcript "OTTMUST00000034419.1";
chr2	HAVANA	CDS	94163138	94163397	0	-	2	gene_id "ENSMUSG00000027194.17"; transcript_id "ENSMUST00000094801.5"; gene_type "protein_coding"; gene_name "Ttc17"; transcript_type "protein_coding"; transcript_name "Ttc17-202"; exon_number 18; exon_id "ENSMUSE00000237911.4"; level 2; protein_id "ENSMUSP00000092395.5"; transcript_support_level "5"; mgi_id "MGI:1921819"; tag "basic"; havana_gene "OTTMUSG00000014442.1"; havana_transcript "OTTMUST00000034419.1";
chr2	HAVANA	exon	94172972	94173142	0	-	.	gene_id "ENSMUSG00000027194.17"; transcript_id "ENSMUST00000055081.14"; gene_type "protein_coding"; gene_name "Ttc17"; transcript_type "protein_coding"; transcript_name "Ttc17-201"; exon_number 7; exon_id "ENSMUSE00000687165.2"; level 2; protein_id "ENSMUSP00000061360.8"; transcript_support_level "1"; mgi_id "MGI:1921819"; tag "basic"; havana_gene "OTTMUSG00000014442.1"; havana_transcript "OTTMUST00000034262.1";
chr2	HAVANA	CDS	94172972	94173142	0	-	2	gene_id "ENSMUSG00000027194.17"; transcript_id "ENSMUST00000055081.14"; gene_type "protein_coding"; gene_name "Ttc17"; transcript_type "protein_coding"; transcript_name "Ttc17-201"; exon_number 7; exon_id "ENSMUSE00000687165.2"; level 2; protein_id "ENSMUSP00000061360.8"; transcript_support_level "1"; mgi_id "MGI:1921819"; tag "basic"; havana_gene "OTTMUSG00000014442.1"; havana_transcript "OTTMUST00000034262.1";
chr2	ENSEMBL	exon	94172972	94173142	0	-	.	gene_id "ENSMUSG00000027194.17"; transcript_id "ENSMUST00000111238.8"; gene_type "protein_coding"; gene_name "Ttc17"; transcript_type "protein_coding"; transcript_name "Ttc17-204"; exon_number 17; exon_id "ENSMUSE00000687165.2"; level 3; protein_id "ENSMUSP00000106869.2"; transcript_support_level "5"; mgi_id "MGI:1921819"; tag "basic"; tag "Ensembl_canonical"; tag "GENCODE_Primary"; tag "appris_principal_1"; tag "CCDS"; ccdsid "CCDS38185.1"; havana_gene "OTTMUSG00000014442.1";
chr2	ENSEMBL	CDS	94172972	94173142	0	-	2	gene_id "ENSMUSG00000027194.17"; transcript_id "ENSMUST00000111238.8"; gene_type "protein_coding"; gene_name "Ttc17"; transcript_type "protein_coding"; transcript_name "Ttc17-204"; exon_number 17; exon_id "ENSMUSE00000687165.2"; level 3; protein_id "ENSMUSP00000106869.2"; transcript_support_level "5"; mgi_id "MGI:1921819"; tag "basic"; tag "Ensembl_canonical"; tag "GENCODE_Primary"; tag "appris_principal_1"; tag "CCDS"; ccdsid "CCDS38185.1"; havana_gene "OTTMUSG00000014442.1";
chr2	HAVANA	exon	94172972	94173142	0	-	.	gene_id "ENSMUSG00000027194.17"; transcript_id "ENSMUST00000094801.5"; gene_type "protein_coding"; gene_name "Ttc17"; transcript_type "protein_coding"; transcript_name "Ttc17-202"; exon_number 17; exon_id "ENSMUSE00000687165.2"; level 2; protein_id "ENSMUSP00000092395.5"; transcript_support_level "5"; mgi_id "MGI:1921819"; tag "basic"; havana_gene "OTTMUSG00000014442.1"; havana_transcript "OTTMUST00000034419.1";
chr2	HAVANA	CDS	94172972	94173142	0	-	2	gene_id "ENSMUSG00000027194.17"; transcript_id "ENSMUST00000094801.5"; gene_type "protein_coding"; gene_name "Ttc17"; transcript_type "protein_coding"; transcript_name "Ttc17-202"; exon_number 17; exon_id "ENSMUSE00000687165.2"; level 2; protein_id "ENSMUSP00000092395.5"; transcript_support_level "5"; mgi_id "MGI:1921819"; tag "basic"; havana_gene "OTTMUSG00000014442.1"; havana_transcript "OTTMUST00000034419.1";
chr2	HAVANA	exon	94185394	94189282	0	-	.	gene_id "ENSMUSG00000027194.17"; transcript_id "ENSMUST00000150215.2"; gene_type "protein_coding"; gene_name "Ttc17"; transcript_type "protein_coding_CDS_not_defined"; transcript_name "Ttc17-205"; exon_number 3; exon_id "ENSMUSE00000792481.2"; level 2; transcript_support_level "1"; mgi_id "MGI:1921819"; havana_gene "OTTMUSG00000014442.1"; havana_transcript "OTTMUST00000034420.1";
chr2	HAVANA	transcript	94185394	94193162	0	-	.	gene_id "ENSMUSG00000027194.17"; transcript_id "ENSMUST00000150215.2"; gene_type "protein_coding"; gene_name "Ttc17"; transcript_type "protein_coding_CDS_not_defined"; transcript_name "Ttc17-205"; level 2; transcript_support_level "1"; mgi_id "MGI:1921819"; havana_gene "OTTMUSG00000014442.1"; havana_transcript "OTTMUST00000034420.1";
chr2	HAVANA	exon	94189096	94189282	0	-	.	gene_id "ENSMUSG00000027194.17"; transcript_id "ENSMUST00000055081.14"; gene_type "protein_coding"; gene_name "Ttc17"; transcript_type "protein_coding"; transcript_name "Ttc17-201"; exon_number 6; exon_id "ENSMUSE00000504348.2"; level 2; protein_id "ENSMUSP00000061360.8"; transcript_support_level "1"; mgi_id "MGI:1921819"; tag "basic"; havana_gene "OTTMUSG00000014442.1"; havana_transcript "OTTMUST00000034262.1";
chr2	HAVANA	CDS	94189096	94189282	0	-	0	gene_id "ENSMUSG00000027194.17"; transcript_id "ENSMUST00000055081.14"; gene_type "protein_coding"; gene_name "Ttc17"; transcript_type "protein_coding"; transcript_name "Ttc17-201"; exon_number 6; exon_id "ENSMUSE00000504348.2"; level 2; protein_id "ENSMUSP00000061360.8"; transcript_support_level "1"; mgi_id "MGI:1921819"; tag "basic"; havana_gene "OTTMUSG00000014442.1"; havana_transcript "OTTMUST00000034262.1";
chr2	HAVANA	exon	94189096	94189282	0	-	.	gene_id "ENSMUSG00000027194.17"; transcript_id "ENSMUST00000111237.9"; gene_type "protein_coding"; gene_name "Ttc17"; transcript_type "protein_coding"; transcript_name "Ttc17-203"; exon_number 16; exon_id "ENSMUSE00000504348.2"; level 2; protein_id "ENSMUSP00000106868.3"; transcript_support_level "5"; mgi_id "MGI:1921819"; tag "basic"; havana_gene "OTTMUSG00000014442.1"; havana_transcript "OTTMUST00000034263.1";
chr2	HAVANA	CDS	94189096	94189282	0	-	0	gene_id "ENSMUSG00000027194.17"; transcript_id "ENSMUST00000111237.9"; gene_type "protein_coding"; gene_name "Ttc17"; transcript_type "protein_coding"; transcript_name "Ttc17-203"; exon_number 16; exon_id "ENSMUSE00000504348.2"; level 2; protein_id "ENSMUSP00000106868.3"; transcript_support_level "5"; mgi_id "MGI:1921819"; tag "basic"; havana_gene "OTTMUSG00000014442.1"; havana_transcript "OTTMUST00000034263.1";
chr2	ENSEMBL	exon	94189096	94189282	0	-	.	gene_id "ENSMUSG00000027194.17"; transcript_id "ENSMUST00000111238.8"; gene_type "protein_coding"; gene_name "Ttc17"; transcript_type "protein_coding"; transcript_name "Ttc17-204"; exon_number 16; exon_id "ENSMUSE00000504348.2"; level 3; protein_id "ENSMUSP00000106869.2"; transcript_support_level "5"; mgi_id "MGI:1921819"; tag "basic"; tag "Ensembl_canonical"; tag "GENCODE_Primary"; tag "appris_principal_1"; tag "CCDS"; ccdsid "CCDS38185.1"; havana_gene "OTTMUSG00000014442.1";
chr2	ENSEMBL	CDS	94189096	94189282	0	-	0	gene_id "ENSMUSG00000027194.17"; transcript_id "ENSMUST00000111238.8"; gene_type "protein_coding"; gene_name "Ttc17"; transcript_type "protein_coding"; transcript_name "Ttc17-204"; exon_number 16; exon_id "ENSMUSE00000504348.2"; level 3; protein_id "ENSMUSP00000106869.2"; transcript_support_level "5"; mgi_id "MGI:1921819"; tag "basic"; tag "Ensembl_canonical"; tag "GENCODE_Primary"; tag "appris_principal_1"; tag "CCDS"; ccdsid "CCDS38185.1"; havana_gene "OTTMUSG00000014442.1";
chr2	HAVANA	exon	94189096	94189282	0	-	.	gene_id "ENSMUSG00000027194.17"; transcript_id "ENSMUST00000094801.5"; gene_type "protein_coding"; gene_name "Ttc17"; transcript_type "protein_coding"; transcript_name "Ttc17-202"; exon_number 16; exon_id "ENSMUSE00000504348.2"; level 2; protein_id "ENSMUSP00000092395.5"; transcript_support_level "5"; mgi_id "MGI:1921819"; tag "basic"; havana_gene "OTTMUSG00000014442.1"; havana_transcript "OTTMUST00000034419.1";
chr2	HAVANA	CDS	94189096	94189282	0	-	0	gene_id "ENSMUSG00000027194.17"; transcript_id "ENSMUST00000094801.5"; gene_type "protein_coding"; gene_name "Ttc17"; transcript_type "protein_coding"; transcript_name "Ttc17-202"; exon_number 16; exon_id "ENSMUSE00000504348.2"; level 2; protein_id "ENSMUSP00000092395.5"; transcript_support_level "5"; mgi_id "MGI:1921819"; tag "basic"; havana_gene "OTTMUSG00000014442.1"; havana_transcript "OTTMUST00000034419.1";
chr2	HAVANA	exon	94192685	94192909	0	-	.	gene_id "ENSMUSG00000027194.17"; transcript_id "ENSMUST00000055081.14"; gene_type "protein_coding"; gene_name "Ttc17"; transcript_type "protein_coding"; transcript_name "Ttc17-201"; exon_number 5; exon_id "ENSMUSE00001297534.2"; level 2; protein_id "ENSMUSP00000061360.8"; transcript_support_level "1"; mgi_id "MGI:1921819"; tag "basic"; havana_gene "OTTMUSG00000014442.1"; havana_transcript "OTTMUST00000034262.1";
chr2	HAVANA	CDS	94192685	94192909	0	-	0	gene_id "ENSMUSG00000027194.17"; transcript_id "ENSMUST00000055081.14"; gene_type "protein_coding"; gene_name "Ttc17"; transcript_type "protein_coding"; transcript_name "Ttc17-201"; exon_number 5; exon_id "ENSMUSE00001297534.2"; level 2; protein_id "ENSMUSP00000061360.8"; transcript_support_level "1"; mgi_id "MGI:1921819"; tag "basic"; havana_gene "OTTMUSG00000014442.1"; havana_transcript "OTTMUST00000034262.1";
chr2	HAVANA	exon	94192685	94192909	0	-	.	gene_id "ENSMUSG00000027194.17"; transcript_id "ENSMUST00000111237.9"; gene_type "protein_coding"; gene_name "Ttc17"; transcript_type "protein_coding"; transcript_name "Ttc17-203"; exon_number 15; exon_id "ENSMUSE00001297534.2"; level 2; protein_id "ENSMUSP00000106868.3"; transcript_support_level "5"; mgi_id "MGI:1921819"; tag "basic"; havana_gene "OTTMUSG00000014442.1"; havana_transcript "OTTMUST00000034263.1";
chr2	HAVANA	CDS	94192685	94192909	0	-	0	gene_id "ENSMUSG00000027194.17"; transcript_id "ENSMUST00000111237.9"; gene_type "protein_coding"; gene_name "Ttc17"; transcript_type "protein_coding"; transcript_name "Ttc17-203"; exon_number 15; exon_id "ENSMUSE00001297534.2"; level 2; protein_id "ENSMUSP00000106868.3"; transcript_support_level "5"; mgi_id "MGI:1921819"; tag "basic"; havana_gene "OTTMUSG00000014442.1"; havana_transcript "OTTMUST00000034263.1";
chr2	ENSEMBL	exon	94192685	94192909	0	-	.	gene_id "ENSMUSG00000027194.17"; transcript_id "ENSMUST00000111238.8"; gene_type "protein_coding"; gene_name "Ttc17"; transcript_type "protein_coding"; transcript_name "Ttc17-204"; exon_number 15; exon_id "ENSMUSE00001297534.2"; level 3; protein_id "ENSMUSP00000106869.2"; transcript_support_level "5"; mgi_id "MGI:1921819"; tag "basic"; tag "Ensembl_canonical"; tag "GENCODE_Primary"; tag "appris_principal_1"; tag "CCDS"; ccdsid "CCDS38185.1"; havana_gene "OTTMUSG00000014442.1";
chr2	ENSEMBL	CDS	94192685	94192909	0	-	0	gene_id "ENSMUSG00000027194.17"; transcript_id "ENSMUST00000111238.8"; gene_type "protein_coding"; gene_name "Ttc17"; transcript_type "protein_coding"; transcript_name "Ttc17-204"; exon_number 15; exon_id "ENSMUSE00001297534.2"; level 3; protein_id "ENSMUSP00000106869.2"; transcript_support_level "5"; mgi_id "MGI:1921819"; tag "basic"; tag "Ensembl_canonical"; tag "GENCODE_Primary"; tag "appris_principal_1"; tag "CCDS"; ccdsid "CCDS38185.1"; havana_gene "OTTMUSG00000014442.1";
chr2	HAVANA	exon	94192685	94192909	0	-	.	gene_id "ENSMUSG00000027194.17"; transcript_id "ENSMUST00000094801.5"; gene_type "protein_coding"; gene_name "Ttc17"; transcript_type "protein_coding"; transcript_name "Ttc17-202"; exon_number 15; exon_id "ENSMUSE00001297534.2"; level 2; protein_id "ENSMUSP00000092395.5"; transcript_support_level "5"; mgi_id "MGI:1921819"; tag "basic"; havana_gene "OTTMUSG00000014442.1"; havana_transcript "OTTMUST00000034419.1";
chr2	HAVANA	CDS	94192685	94192909	0	-	0	gene_id "ENSMUSG00000027194.17"; transcript_id "ENSMUST00000094801.5"; gene_type "protein_coding"; gene_name "Ttc17"; transcript_type "protein_coding"; transcript_name "Ttc17-202"; exon_number 15; exon_id "ENSMUSE00001297534.2"; level 2; protein_id "ENSMUSP00000092395.5"; transcript_support_level "5"; mgi_id "MGI:1921819"; tag "basic"; havana_gene "OTTMUSG00000014442.1"; havana_transcript "OTTMUST00000034419.1";
chr2	HAVANA	exon	94192685	94192909	0	-	.	gene_id "ENSMUSG00000027194.17"; transcript_id "ENSMUST00000150215.2"; gene_type "protein_coding"; gene_name "Ttc17"; transcript_type "protein_coding_CDS_not_defined"; transcript_name "Ttc17-205"; exon_number 2; exon_id "ENSMUSE00001277003.2"; level 2; transcript_support_level "1"; mgi_id "MGI:1921819"; havana_gene "OTTMUSG00000014442.1"; havana_transcript "OTTMUST00000034420.1";
chr2	HAVANA	exon	94193045	94193122	0	-	.	gene_id "ENSMUSG00000027194.17"; transcript_id "ENSMUST00000055081.14"; gene_type "protein_coding"; gene_name "Ttc17"; transcript_type "protein_coding"; transcript_name "Ttc17-201"; exon_number 4; exon_id "ENSMUSE00000490889.2"; level 2; protein_id "ENSMUSP00000061360.8"; transcript_support_level "1"; mgi_id "MGI:1921819"; tag "basic"; havana_gene "OTTMUSG00000014442.1"; havana_transcript "OTTMUST00000034262.1";
chr2	HAVANA	CDS	94193045	94193122	0	-	0	gene_id "ENSMUSG00000027194.17"; transcript_id "ENSMUST00000055081.14"; gene_type "protein_coding"; gene_name "Ttc17"; transcript_type "protein_coding"; transcript_name "Ttc17-201"; exon_number 4; exon_id "ENSMUSE00000490889.2"; level 2; protein_id "ENSMUSP00000061360.8"; transcript_support_level "1"; mgi_id "MGI:1921819"; tag "basic"; havana_gene "OTTMUSG00000014442.1"; havana_transcript "OTTMUST00000034262.1";
chr2	HAVANA	exon	94193045	94193122	0	-	.	gene_id "ENSMUSG00000027194.17"; transcript_id "ENSMUST00000111237.9"; gene_type "protein_coding"; gene_name "Ttc17"; transcript_type "protein_coding"; transcript_name "Ttc17-203"; exon_number 14; exon_id "ENSMUSE00000490889.2"; level 2; protein_id "ENSMUSP00000106868.3"; transcript_support_level "5"; mgi_id "MGI:1921819"; tag "basic"; havana_gene "OTTMUSG00000014442.1"; havana_transcript "OTTMUST00000034263.1";
chr2	HAVANA	CDS	94193045	94193122	0	-	0	gene_id "ENSMUSG00000027194.17"; transcript_id "ENSMUST00000111237.9"; gene_type "protein_coding"; gene_name "Ttc17"; transcript_type "protein_coding"; transcript_name "Ttc17-203"; exon_number 14; exon_id "ENSMUSE00000490889.2"; level 2; protein_id "ENSMUSP00000106868.3"; transcript_support_level "5"; mgi_id "MGI:1921819"; tag "basic"; havana_gene "OTTMUSG00000014442.1"; havana_transcript "OTTMUST00000034263.1";
chr2	ENSEMBL	exon	94193045	94193122	0	-	.	gene_id "ENSMUSG00000027194.17"; transcript_id "ENSMUST00000111238.8"; gene_type "protein_coding"; gene_name "Ttc17"; transcript_type "protein_coding"; transcript_name "Ttc17-204"; exon_number 14; exon_id "ENSMUSE00000490889.2"; level 3; protein_id "ENSMUSP00000106869.2"; transcript_support_level "5"; mgi_id "MGI:1921819"; tag "basic"; tag "Ensembl_canonical"; tag "GENCODE_Primary"; tag "appris_principal_1"; tag "CCDS"; ccdsid "CCDS38185.1"; havana_gene "OTTMUSG00000014442.1";
chr2	ENSEMBL	CDS	94193045	94193122	0	-	0	gene_id "ENSMUSG00000027194.17"; transcript_id "ENSMUST00000111238.8"; gene_type "protein_coding"; gene_name "Ttc17"; transcript_type "protein_coding"; transcript_name "Ttc17-204"; exon_number 14; exon_id "ENSMUSE00000490889.2"; level 3; protein_id "ENSMUSP00000106869.2"; transcript_support_level "5"; mgi_id "MGI:1921819"; tag "basic"; tag "Ensembl_canonical"; tag "GENCODE_Primary"; tag "appris_principal_1"; tag "CCDS"; ccdsid "CCDS38185.1"; havana_gene "OTTMUSG00000014442.1";
chr2	HAVANA	exon	94193045	94193122	0	-	.	gene_id "ENSMUSG00000027194.17"; transcript_id "ENSMUST00000094801.5"; gene_type "protein_coding"; gene_name "Ttc17"; transcript_type "protein_coding"; transcript_name "Ttc17-202"; exon_number 14; exon_id "ENSMUSE00000490889.2"; level 2; protein_id "ENSMUSP00000092395.5"; transcript_support_level "5"; mgi_id "MGI:1921819"; tag "basic"; havana_gene "OTTMUSG00000014442.1"; havana_transcript "OTTMUST00000034419.1";
chr2	HAVANA	CDS	94193045	94193122	0	-	0	gene_id "ENSMUSG00000027194.17"; transcript_id "ENSMUST00000094801.5"; gene_type "protein_coding"; gene_name "Ttc17"; transcript_type "protein_coding"; transcript_name "Ttc17-202"; exon_number 14; exon_id "ENSMUSE00000490889.2"; level 2; protein_id "ENSMUSP00000092395.5"; transcript_support_level "5"; mgi_id "MGI:1921819"; tag "basic"; havana_gene "OTTMUSG00000014442.1"; havana_transcript "OTTMUST00000034419.1";
chr2	HAVANA	exon	94193045	94193162	0	-	.	gene_id "ENSMUSG00000027194.17"; transcript_id "ENSMUST00000150215.2"; gene_type "protein_coding"; gene_name "Ttc17"; transcript_type "protein_coding_CDS_not_defined"; transcript_name "Ttc17-205"; exon_number 1; exon_id "ENSMUSE00000822218.2"; level 2; transcript_support_level "1"; mgi_id "MGI:1921819"; havana_gene "OTTMUSG00000014442.1"; havana_transcript "OTTMUST00000034420.1";
chr2	HAVANA	CDS	94194611	94194652	0	-	0	gene_id "ENSMUSG00000027194.17"; transcript_id "ENSMUST00000055081.14"; gene_type "protein_coding"; gene_name "Ttc17"; transcript_type "protein_coding"; transcript_name "Ttc17-201"; exon_number 3; exon_id "ENSMUSE00001297118.2"; level 2; protein_id "ENSMUSP00000061360.8"; transcript_support_level "1"; mgi_id "MGI:1921819"; tag "basic"; havana_gene "OTTMUSG00000014442.1"; havana_transcript "OTTMUST00000034262.1";
chr2	HAVANA	exon	94194611	94194776	0	-	.	gene_id "ENSMUSG00000027194.17"; transcript_id "ENSMUST00000055081.14"; gene_type "protein_coding"; gene_name "Ttc17"; transcript_type "protein_coding"; transcript_name "Ttc17-201"; exon_number 3; exon_id "ENSMUSE00001297118.2"; level 2; protein_id "ENSMUSP00000061360.8"; transcript_support_level "1"; mgi_id "MGI:1921819"; tag "basic"; havana_gene "OTTMUSG00000014442.1"; havana_transcript "OTTMUST00000034262.1";
chr2	HAVANA	exon	94194611	94194776	0	-	.	gene_id "ENSMUSG00000027194.17"; transcript_id "ENSMUST00000111237.9"; gene_type "protein_coding"; gene_name "Ttc17"; transcript_type "protein_coding"; transcript_name "Ttc17-203"; exon_number 13; exon_id "ENSMUSE00001251175.2"; level 2; protein_id "ENSMUSP00000106868.3"; transcript_support_level "5"; mgi_id "MGI:1921819"; tag "basic"; havana_gene "OTTMUSG00000014442.1"; havana_transcript "OTTMUST00000034263.1";
chr2	HAVANA	CDS	94194611	94194776	0	-	1	gene_id "ENSMUSG00000027194.17"; transcript_id "ENSMUST00000111237.9"; gene_type "protein_coding"; gene_name "Ttc17"; transcript_type "protein_coding"; transcript_name "Ttc17-203"; exon_number 13; exon_id "ENSMUSE00001251175.2"; level 2; protein_id "ENSMUSP00000106868.3"; transcript_support_level "5"; mgi_id "MGI:1921819"; tag "basic"; havana_gene "OTTMUSG00000014442.1"; havana_transcript "OTTMUST00000034263.1";
chr2	ENSEMBL	exon	94194611	94194776	0	-	.	gene_id "ENSMUSG00000027194.17"; transcript_id "ENSMUST00000111238.8"; gene_type "protein_coding"; gene_name "Ttc17"; transcript_type "protein_coding"; transcript_name "Ttc17-204"; exon_number 13; exon_id "ENSMUSE00001251175.2"; level 3; protein_id "ENSMUSP00000106869.2"; transcript_support_level "5"; mgi_id "MGI:1921819"; tag "basic"; tag "Ensembl_canonical"; tag "GENCODE_Primary"; tag "appris_principal_1"; tag "CCDS"; ccdsid "CCDS38185.1"; havana_gene "OTTMUSG00000014442.1";
chr2	ENSEMBL	CDS	94194611	94194776	0	-	1	gene_id "ENSMUSG00000027194.17"; transcript_id "ENSMUST00000111238.8"; gene_type "protein_coding"; gene_name "Ttc17"; transcript_type "protein_coding"; transcript_name "Ttc17-204"; exon_number 13; exon_id "ENSMUSE00001251175.2"; level 3; protein_id "ENSMUSP00000106869.2"; transcript_support_level "5"; mgi_id "MGI:1921819"; tag "basic"; tag "Ensembl_canonical"; tag "GENCODE_Primary"; tag "appris_principal_1"; tag "CCDS"; ccdsid "CCDS38185.1"; havana_gene "OTTMUSG00000014442.1";
chr2	HAVANA	exon	94194611	94194776	0	-	.	gene_id "ENSMUSG00000027194.17"; transcript_id "ENSMUST00000094801.5"; gene_type "protein_coding"; gene_name "Ttc17"; transcript_type "protein_coding"; transcript_name "Ttc17-202"; exon_number 13; exon_id "ENSMUSE00001251175.2"; level 2; protein_id "ENSMUSP00000092395.5"; transcript_support_level "5"; mgi_id "MGI:1921819"; tag "basic"; havana_gene "OTTMUSG00000014442.1"; havana_transcript "OTTMUST00000034419.1";
chr2	HAVANA	CDS	94194611	94194776	0	-	1	gene_id "ENSMUSG00000027194.17"; transcript_id "ENSMUST00000094801.5"; gene_type "protein_coding"; gene_name "Ttc17"; transcript_type "protein_coding"; transcript_name "Ttc17-202"; exon_number 13; exon_id "ENSMUSE00001251175.2"; level 2; protein_id "ENSMUSP00000092395.5"; transcript_support_level "5"; mgi_id "MGI:1921819"; tag "basic"; havana_gene "OTTMUSG00000014442.1"; havana_transcript "OTTMUST00000034419.1";
chr2	HAVANA	start_codon	94194650	94194652	0	-	0	gene_id "ENSMUSG00000027194.17"; transcript_id "ENSMUST00000055081.14"; gene_type "protein_coding"; gene_name "Ttc17"; transcript_type "protein_coding"; transcript_name "Ttc17-201"; exon_number 3; exon_id "ENSMUSE00001297118.2"; level 2; protein_id "ENSMUSP00000061360.8"; transcript_support_level "1"; mgi_id "MGI:1921819"; tag "basic"; havana_gene "OTTMUSG00000014442.1"; havana_transcript "OTTMUST00000034262.1";
chr2	HAVANA	UTR	94194653	94194776	0	-	.	gene_id "ENSMUSG00000027194.17"; transcript_id "ENSMUST00000055081.14"; gene_type "protein_coding"; gene_name "Ttc17"; transcript_type "protein_coding"; transcript_name "Ttc17-201"; exon_number 3; exon_id "ENSMUSE00001297118.2"; level 2; protein_id "ENSMUSP00000061360.8"; transcript_support_level "1"; mgi_id "MGI:1921819"; tag "basic"; havana_gene "OTTMUSG00000014442.1"; havana_transcript "OTTMUST00000034262.1";
chr2	HAVANA	exon	94194919	94195034	0	-	.	gene_id "ENSMUSG00000027194.17"; transcript_id "ENSMUST00000055081.14"; gene_type "protein_coding"; gene_name "Ttc17"; transcript_type "protein_coding"; transcript_name "Ttc17-201"; exon_number 2; exon_id "ENSMUSE00001243223.2"; level 2; protein_id "ENSMUSP00000061360.8"; transcript_support_level "1"; mgi_id "MGI:1921819"; tag "basic"; havana_gene "OTTMUSG00000014442.1"; havana_transcript "OTTMUST00000034262.1";
chr2	HAVANA	UTR	94194919	94195034	0	-	.	gene_id "ENSMUSG00000027194.17"; transcript_id "ENSMUST00000055081.14"; gene_type "protein_coding"; gene_name "Ttc17"; transcript_type "protein_coding"; transcript_name "Ttc17-201"; exon_number 2; exon_id "ENSMUSE00001243223.2"; level 2; protein_id "ENSMUSP00000061360.8"; transcript_support_level "1"; mgi_id "MGI:1921819"; tag "basic"; havana_gene "OTTMUSG00000014442.1"; havana_transcript "OTTMUST00000034262.1";
chr2	HAVANA	exon	94194919	94195034	0	-	.	gene_id "ENSMUSG00000027194.17"; transcript_id "ENSMUST00000111237.9"; gene_type "protein_coding"; gene_name "Ttc17"; transcript_type "protein_coding"; transcript_name "Ttc17-203"; exon_number 12; exon_id "ENSMUSE00001222031.2"; level 2; protein_id "ENSMUSP00000106868.3"; transcript_support_level "5"; mgi_id "MGI:1921819"; tag "basic"; havana_gene "OTTMUSG00000014442.1"; havana_transcript "OTTMUST00000034263.1";
chr2	HAVANA	CDS	94194919	94195034	0	-	0	gene_id "ENSMUSG00000027194.17"; transcript_id "ENSMUST00000111237.9"; gene_type "protein_coding"; gene_name "Ttc17"; transcript_type "protein_coding"; transcript_name "Ttc17-203"; exon_number 12; exon_id "ENSMUSE00001222031.2"; level 2; protein_id "ENSMUSP00000106868.3"; transcript_support_level "5"; mgi_id "MGI:1921819"; tag "basic"; havana_gene "OTTMUSG00000014442.1"; havana_transcript "OTTMUST00000034263.1";
chr2	ENSEMBL	exon	94194919	94195034	0	-	.	gene_id "ENSMUSG00000027194.17"; transcript_id "ENSMUST00000111238.8"; gene_type "protein_coding"; gene_name "Ttc17"; transcript_type "protein_coding"; transcript_name "Ttc17-204"; exon_number 12; exon_id "ENSMUSE00001222031.2"; level 3; protein_id "ENSMUSP00000106869.2"; transcript_support_level "5"; mgi_id "MGI:1921819"; tag "basic"; tag "Ensembl_canonical"; tag "GENCODE_Primary"; tag "appris_principal_1"; tag "CCDS"; ccdsid "CCDS38185.1"; havana_gene "OTTMUSG00000014442.1";
chr2	ENSEMBL	CDS	94194919	94195034	0	-	0	gene_id "ENSMUSG00000027194.17"; transcript_id "ENSMUST00000111238.8"; gene_type "protein_coding"; gene_name "Ttc17"; transcript_type "protein_coding"; transcript_name "Ttc17-204"; exon_number 12; exon_id "ENSMUSE00001222031.2"; level 3; protein_id "ENSMUSP00000106869.2"; transcript_support_level "5"; mgi_id "MGI:1921819"; tag "basic"; tag "Ensembl_canonical"; tag "GENCODE_Primary"; tag "appris_principal_1"; tag "CCDS"; ccdsid "CCDS38185.1"; havana_gene "OTTMUSG00000014442.1";
chr2	HAVANA	exon	94194919	94195034	0	-	.	gene_id "ENSMUSG00000027194.17"; transcript_id "ENSMUST00000094801.5"; gene_type "protein_coding"; gene_name "Ttc17"; transcript_type "protein_coding"; transcript_name "Ttc17-202"; exon_number 12; exon_id "ENSMUSE00001222031.2"; level 2; protein_id "ENSMUSP00000092395.5"; transcript_support_level "5"; mgi_id "MGI:1921819"; tag "basic"; havana_gene "OTTMUSG00000014442.1"; havana_transcript "OTTMUST00000034419.1";
chr2	HAVANA	CDS	94194919	94195034	0	-	0	gene_id "ENSMUSG00000027194.17"; transcript_id "ENSMUST00000094801.5"; gene_type "protein_coding"; gene_name "Ttc17"; transcript_type "protein_coding"; transcript_name "Ttc17-202"; exon_number 12; exon_id "ENSMUSE00001222031.2"; level 2; protein_id "ENSMUSP00000092395.5"; transcript_support_level "5"; mgi_id "MGI:1921819"; tag "basic"; havana_gene "OTTMUSG00000014442.1"; havana_transcript "OTTMUST00000034419.1";
chr2	HAVANA	exon	94196867	94196942	0	-	.	gene_id "ENSMUSG00000027194.17"; transcript_id "ENSMUST00000055081.14"; gene_type "protein_coding"; gene_name "Ttc17"; transcript_type "protein_coding"; transcript_name "Ttc17-201"; exon_number 1; exon_id "ENSMUSE00000494176.4"; level 2; protein_id "ENSMUSP00000061360.8"; transcript_support_level "1"; mgi_id "MGI:1921819"; tag "basic"; havana_gene "OTTMUSG00000014442.1"; havana_transcript "OTTMUST00000034262.1";
chr2	HAVANA	UTR	94196867	94196942	0	-	.	gene_id "ENSMUSG00000027194.17"; transcript_id "ENSMUST00000055081.14"; gene_type "protein_coding"; gene_name "Ttc17"; transcript_type "protein_coding"; transcript_name "Ttc17-201"; exon_number 1; exon_id "ENSMUSE00000494176.4"; level 2; protein_id "ENSMUSP00000061360.8"; transcript_support_level "1"; mgi_id "MGI:1921819"; tag "basic"; havana_gene "OTTMUSG00000014442.1"; havana_transcript "OTTMUST00000034262.1";
chr2	HAVANA	exon	94196867	94197013	0	-	.	gene_id "ENSMUSG00000027194.17"; transcript_id "ENSMUST00000111237.9"; gene_type "protein_coding"; gene_name "Ttc17"; transcript_type "protein_coding"; transcript_name "Ttc17-203"; exon_number 11; exon_id "ENSMUSE00001005005.2"; level 2; protein_id "ENSMUSP00000106868.3"; transcript_support_level "5"; mgi_id "MGI:1921819"; tag "basic"; havana_gene "OTTMUSG00000014442.1"; havana_transcript "OTTMUST00000034263.1";
chr2	HAVANA	CDS	94196867	94197013	0	-	0	gene_id "ENSMUSG00000027194.17"; transcript_id "ENSMUST00000111237.9"; gene_type "protein_coding"; gene_name "Ttc17"; transcript_type "protein_coding"; transcript_name "Ttc17-203"; exon_number 11; exon_id "ENSMUSE00001005005.2"; level 2; protein_id "ENSMUSP00000106868.3"; transcript_support_level "5"; mgi_id "MGI:1921819"; tag "basic"; havana_gene "OTTMUSG00000014442.1"; havana_transcript "OTTMUST00000034263.1";
chr2	ENSEMBL	exon	94196867	94197013	0	-	.	gene_id "ENSMUSG00000027194.17"; transcript_id "ENSMUST00000111238.8"; gene_type "protein_coding"; gene_name "Ttc17"; transcript_type "protein_coding"; transcript_name "Ttc17-204"; exon_number 11; exon_id "ENSMUSE00001005005.2"; level 3; protein_id "ENSMUSP00000106869.2"; transcript_support_level "5"; mgi_id "MGI:1921819"; tag "basic"; tag "Ensembl_canonical"; tag "GENCODE_Primary"; tag "appris_principal_1"; tag "CCDS"; ccdsid "CCDS38185.1"; havana_gene "OTTMUSG00000014442.1";
chr2	ENSEMBL	CDS	94196867	94197013	0	-	0	gene_id "ENSMUSG00000027194.17"; transcript_id "ENSMUST00000111238.8"; gene_type "protein_coding"; gene_name "Ttc17"; transcript_type "protein_coding"; transcript_name "Ttc17-204"; exon_number 11; exon_id "ENSMUSE00001005005.2"; level 3; protein_id "ENSMUSP00000106869.2"; transcript_support_level "5"; mgi_id "MGI:1921819"; tag "basic"; tag "Ensembl_canonical"; tag "GENCODE_Primary"; tag "appris_principal_1"; tag "CCDS"; ccdsid "CCDS38185.1"; havana_gene "OTTMUSG00000014442.1";
chr2	HAVANA	exon	94196867	94197013	0	-	.	gene_id "ENSMUSG00000027194.17"; transcript_id "ENSMUST00000094801.5"; gene_type "protein_coding"; gene_name "Ttc17"; transcript_type "protein_coding"; transcript_name "Ttc17-202"; exon_number 11; exon_id "ENSMUSE00001005005.2"; level 2; protein_id "ENSMUSP00000092395.5"; transcript_support_level "5"; mgi_id "MGI:1921819"; tag "basic"; havana_gene "OTTMUSG00000014442.1"; havana_transcript "OTTMUST00000034419.1";
chr2	HAVANA	CDS	94196867	94197013	0	-	0	gene_id "ENSMUSG00000027194.17"; transcript_id "ENSMUST00000094801.5"; gene_type "protein_coding"; gene_name "Ttc17"; transcript_type "protein_coding"; transcript_name "Ttc17-202"; exon_number 11; exon_id "ENSMUSE00001005005.2"; level 2; protein_id "ENSMUSP00000092395.5"; transcript_support_level "5"; mgi_id "MGI:1921819"; tag "basic"; havana_gene "OTTMUSG00000014442.1"; havana_transcript "OTTMUST00000034419.1";
chr2	HAVANA	exon	94199658	94199770	0	-	.	gene_id "ENSMUSG00000027194.17"; transcript_id "ENSMUST00000111237.9"; gene_type "protein_coding"; gene_name "Ttc17"; transcript_type "protein_coding"; transcript_name "Ttc17-203"; exon_number 10; exon_id "ENSMUSE00001025387.2"; level 2; protein_id "ENSMUSP00000106868.3"; transcript_support_level "5"; mgi_id "MGI:1921819"; tag "basic"; havana_gene "OTTMUSG00000014442.1"; havana_transcript "OTTMUST00000034263.1";
chr2	HAVANA	CDS	94199658	94199770	0	-	2	gene_id "ENSMUSG00000027194.17"; transcript_id "ENSMUST00000111237.9"; gene_type "protein_coding"; gene_name "Ttc17"; transcript_type "protein_coding"; transcript_name "Ttc17-203"; exon_number 10; exon_id "ENSMUSE00001025387.2"; level 2; protein_id "ENSMUSP00000106868.3"; transcript_support_level "5"; mgi_id "MGI:1921819"; tag "basic"; havana_gene "OTTMUSG00000014442.1"; havana_transcript "OTTMUST00000034263.1";
chr2	ENSEMBL	exon	94199658	94199770	0	-	.	gene_id "ENSMUSG00000027194.17"; transcript_id "ENSMUST00000111238.8"; gene_type "protein_coding"; gene_name "Ttc17"; transcript_type "protein_coding"; transcript_name "Ttc17-204"; exon_number 10; exon_id "ENSMUSE00001025387.2"; level 3; protein_id "ENSMUSP00000106869.2"; transcript_support_level "5"; mgi_id "MGI:1921819"; tag "basic"; tag "Ensembl_canonical"; tag "GENCODE_Primary"; tag "appris_principal_1"; tag "CCDS"; ccdsid "CCDS38185.1"; havana_gene "OTTMUSG00000014442.1";
chr2	ENSEMBL	CDS	94199658	94199770	0	-	2	gene_id "ENSMUSG00000027194.17"; transcript_id "ENSMUST00000111238.8"; gene_type "protein_coding"; gene_name "Ttc17"; transcript_type "protein_coding"; transcript_name "Ttc17-204"; exon_number 10; exon_id "ENSMUSE00001025387.2"; level 3; protein_id "ENSMUSP00000106869.2"; transcript_support_level "5"; mgi_id "MGI:1921819"; tag "basic"; tag "Ensembl_canonical"; tag "GENCODE_Primary"; tag "appris_principal_1"; tag "CCDS"; ccdsid "CCDS38185.1"; havana_gene "OTTMUSG00000014442.1";
chr2	HAVANA	exon	94199658	94199770	0	-	.	gene_id "ENSMUSG00000027194.17"; transcript_id "ENSMUST00000094801.5"; gene_type "protein_coding"; gene_name "Ttc17"; transcript_type "protein_coding"; transcript_name "Ttc17-202"; exon_number 10; exon_id "ENSMUSE00001025387.2"; level 2; protein_id "ENSMUSP00000092395.5"; transcript_support_level "5"; mgi_id "MGI:1921819"; tag "basic"; havana_gene "OTTMUSG00000014442.1"; havana_transcript "OTTMUST00000034419.1";
chr2	HAVANA	CDS	94199658	94199770	0	-	2	gene_id "ENSMUSG00000027194.17"; transcript_id "ENSMUST00000094801.5"; gene_type "protein_coding"; gene_name "Ttc17"; transcript_type "protein_coding"; transcript_name "Ttc17-202"; exon_number 10; exon_id "ENSMUSE00001025387.2"; level 2; protein_id "ENSMUSP00000092395.5"; transcript_support_level "5"; mgi_id "MGI:1921819"; tag "basic"; havana_gene "OTTMUSG00000014442.1"; havana_transcript "OTTMUST00000034419.1";
chr2	HAVANA	exon	94202082	94202242	0	-	.	gene_id "ENSMUSG00000027194.17"; transcript_id "ENSMUST00000111237.9"; gene_type "protein_coding"; gene_name "Ttc17"; transcript_type "protein_coding"; transcript_name "Ttc17-203"; exon_number 9; exon_id "ENSMUSE00000980645.2"; level 2; protein_id "ENSMUSP00000106868.3"; transcript_support_level "5"; mgi_id "MGI:1921819"; tag "basic"; havana_gene "OTTMUSG00000014442.1"; havana_transcript "OTTMUST00000034263.1";
chr2	HAVANA	CDS	94202082	94202242	0	-	1	gene_id "ENSMUSG00000027194.17"; transcript_id "ENSMUST00000111237.9"; gene_type "protein_coding"; gene_name "Ttc17"; transcript_type "protein_coding"; transcript_name "Ttc17-203"; exon_number 9; exon_id "ENSMUSE00000980645.2"; level 2; protein_id "ENSMUSP00000106868.3"; transcript_support_level "5"; mgi_id "MGI:1921819"; tag "basic"; havana_gene "OTTMUSG00000014442.1"; havana_transcript "OTTMUST00000034263.1";
chr2	ENSEMBL	exon	94202082	94202242	0	-	.	gene_id "ENSMUSG00000027194.17"; transcript_id "ENSMUST00000111238.8"; gene_type "protein_coding"; gene_name "Ttc17"; transcript_type "protein_coding"; transcript_name "Ttc17-204"; exon_number 9; exon_id "ENSMUSE00000980645.2"; level 3; protein_id "ENSMUSP00000106869.2"; transcript_support_level "5"; mgi_id "MGI:1921819"; tag "basic"; tag "Ensembl_canonical"; tag "GENCODE_Primary"; tag "appris_principal_1"; tag "CCDS"; ccdsid "CCDS38185.1"; havana_gene "OTTMUSG00000014442.1";
chr2	ENSEMBL	CDS	94202082	94202242	0	-	1	gene_id "ENSMUSG00000027194.17"; transcript_id "ENSMUST00000111238.8"; gene_type "protein_coding"; gene_name "Ttc17"; transcript_type "protein_coding"; transcript_name "Ttc17-204"; exon_number 9; exon_id "ENSMUSE00000980645.2"; level 3; protein_id "ENSMUSP00000106869.2"; transcript_support_level "5"; mgi_id "MGI:1921819"; tag "basic"; tag "Ensembl_canonical"; tag "GENCODE_Primary"; tag "appris_principal_1"; tag "CCDS"; ccdsid "CCDS38185.1"; havana_gene "OTTMUSG00000014442.1";
chr2	HAVANA	exon	94202082	94202242	0	-	.	gene_id "ENSMUSG00000027194.17"; transcript_id "ENSMUST00000094801.5"; gene_type "protein_coding"; gene_name "Ttc17"; transcript_type "protein_coding"; transcript_name "Ttc17-202"; exon_number 9; exon_id "ENSMUSE00000980645.2"; level 2; protein_id "ENSMUSP00000092395.5"; transcript_support_level "5"; mgi_id "MGI:1921819"; tag "basic"; havana_gene "OTTMUSG00000014442.1"; havana_transcript "OTTMUST00000034419.1";
chr2	HAVANA	CDS	94202082	94202242	0	-	1	gene_id "ENSMUSG00000027194.17"; transcript_id "ENSMUST00000094801.5"; gene_type "protein_coding"; gene_name "Ttc17"; transcript_type "protein_coding"; transcript_name "Ttc17-202"; exon_number 9; exon_id "ENSMUSE00000980645.2"; level 2; protein_id "ENSMUSP00000092395.5"; transcript_support_level "5"; mgi_id "MGI:1921819"; tag "basic"; havana_gene "OTTMUSG00000014442.1"; havana_transcript "OTTMUST00000034419.1";
chr2	HAVANA	exon	94204863	94205002	0	-	.	gene_id "ENSMUSG00000027194.17"; transcript_id "ENSMUST00000111237.9"; gene_type "protein_coding"; gene_name "Ttc17"; transcript_type "protein_coding"; transcript_name "Ttc17-203"; exon_number 8; exon_id "ENSMUSE00001022747.2"; level 2; protein_id "ENSMUSP00000106868.3"; transcript_support_level "5"; mgi_id "MGI:1921819"; tag "basic"; havana_gene "OTTMUSG00000014442.1"; havana_transcript "OTTMUST00000034263.1";
chr2	HAVANA	CDS	94204863	94205002	0	-	0	gene_id "ENSMUSG00000027194.17"; transcript_id "ENSMUST00000111237.9"; gene_type "protein_coding"; gene_name "Ttc17"; transcript_type "protein_coding"; transcript_name "Ttc17-203"; exon_number 8; exon_id "ENSMUSE00001022747.2"; level 2; protein_id "ENSMUSP00000106868.3"; transcript_support_level "5"; mgi_id "MGI:1921819"; tag "basic"; havana_gene "OTTMUSG00000014442.1"; havana_transcript "OTTMUST00000034263.1";
chr2	ENSEMBL	exon	94204863	94205002	0	-	.	gene_id "ENSMUSG00000027194.17"; transcript_id "ENSMUST00000111238.8"; gene_type "protein_coding"; gene_name "Ttc17"; transcript_type "protein_coding"; transcript_name "Ttc17-204"; exon_number 8; exon_id "ENSMUSE00001022747.2"; level 3; protein_id "ENSMUSP00000106869.2"; transcript_support_level "5"; mgi_id "MGI:1921819"; tag "basic"; tag "Ensembl_canonical"; tag "GENCODE_Primary"; tag "appris_principal_1"; tag "CCDS"; ccdsid "CCDS38185.1"; havana_gene "OTTMUSG00000014442.1";
chr2	ENSEMBL	CDS	94204863	94205002	0	-	0	gene_id "ENSMUSG00000027194.17"; transcript_id "ENSMUST00000111238.8"; gene_type "protein_coding"; gene_name "Ttc17"; transcript_type "protein_coding"; transcript_name "Ttc17-204"; exon_number 8; exon_id "ENSMUSE00001022747.2"; level 3; protein_id "ENSMUSP00000106869.2"; transcript_support_level "5"; mgi_id "MGI:1921819"; tag "basic"; tag "Ensembl_canonical"; tag "GENCODE_Primary"; tag "appris_principal_1"; tag "CCDS"; ccdsid "CCDS38185.1"; havana_gene "OTTMUSG00000014442.1";
chr2	HAVANA	exon	94204863	94205002	0	-	.	gene_id "ENSMUSG00000027194.17"; transcript_id "ENSMUST00000094801.5"; gene_type "protein_coding"; gene_name "Ttc17"; transcript_type "protein_coding"; transcript_name "Ttc17-202"; exon_number 8; exon_id "ENSMUSE00001022747.2"; level 2; protein_id "ENSMUSP00000092395.5"; transcript_support_level "5"; mgi_id "MGI:1921819"; tag "basic"; havana_gene "OTTMUSG00000014442.1"; havana_transcript "OTTMUST00000034419.1";
chr2	HAVANA	CDS	94204863	94205002	0	-	0	gene_id "ENSMUSG00000027194.17"; transcript_id "ENSMUST00000094801.5"; gene_type "protein_coding"; gene_name "Ttc17"; transcript_type "protein_coding"; transcript_name "Ttc17-202"; exon_number 8; exon_id "ENSMUSE00001022747.2"; level 2; protein_id "ENSMUSP00000092395.5"; transcript_support_level "5"; mgi_id "MGI:1921819"; tag "basic"; havana_gene "OTTMUSG00000014442.1"; havana_transcript "OTTMUST00000034419.1";
chr2	HAVANA	exon	94205427	94205571	0	-	.	gene_id "ENSMUSG00000027194.17"; transcript_id "ENSMUST00000111237.9"; gene_type "protein_coding"; gene_name "Ttc17"; transcript_type "protein_coding"; transcript_name "Ttc17-203"; exon_number 7; exon_id "ENSMUSE00001086045.2"; level 2; protein_id "ENSMUSP00000106868.3"; transcript_support_level "5"; mgi_id "MGI:1921819"; tag "basic"; havana_gene "OTTMUSG00000014442.1"; havana_transcript "OTTMUST00000034263.1";
chr2	HAVANA	CDS	94205427	94205571	0	-	1	gene_id "ENSMUSG00000027194.17"; transcript_id "ENSMUST00000111237.9"; gene_type "protein_coding"; gene_name "Ttc17"; transcript_type "protein_coding"; transcript_name "Ttc17-203"; exon_number 7; exon_id "ENSMUSE00001086045.2"; level 2; protein_id "ENSMUSP00000106868.3"; transcript_support_level "5"; mgi_id "MGI:1921819"; tag "basic"; havana_gene "OTTMUSG00000014442.1"; havana_transcript "OTTMUST00000034263.1";
chr2	ENSEMBL	exon	94205427	94205571	0	-	.	gene_id "ENSMUSG00000027194.17"; transcript_id "ENSMUST00000111238.8"; gene_type "protein_coding"; gene_name "Ttc17"; transcript_type "protein_coding"; transcript_name "Ttc17-204"; exon_number 7; exon_id "ENSMUSE00001086045.2"; level 3; protein_id "ENSMUSP00000106869.2"; transcript_support_level "5"; mgi_id "MGI:1921819"; tag "basic"; tag "Ensembl_canonical"; tag "GENCODE_Primary"; tag "appris_principal_1"; tag "CCDS"; ccdsid "CCDS38185.1"; havana_gene "OTTMUSG00000014442.1";
chr2	ENSEMBL	CDS	94205427	94205571	0	-	1	gene_id "ENSMUSG00000027194.17"; transcript_id "ENSMUST00000111238.8"; gene_type "protein_coding"; gene_name "Ttc17"; transcript_type "protein_coding"; transcript_name "Ttc17-204"; exon_number 7; exon_id "ENSMUSE00001086045.2"; level 3; protein_id "ENSMUSP00000106869.2"; transcript_support_level "5"; mgi_id "MGI:1921819"; tag "basic"; tag "Ensembl_canonical"; tag "GENCODE_Primary"; tag "appris_principal_1"; tag "CCDS"; ccdsid "CCDS38185.1"; havana_gene "OTTMUSG00000014442.1";
chr2	HAVANA	exon	94205427	94205571	0	-	.	gene_id "ENSMUSG00000027194.17"; transcript_id "ENSMUST00000094801.5"; gene_type "protein_coding"; gene_name "Ttc17"; transcript_type "protein_coding"; transcript_name "Ttc17-202"; exon_number 7; exon_id "ENSMUSE00001086045.2"; level 2; protein_id "ENSMUSP00000092395.5"; transcript_support_level "5"; mgi_id "MGI:1921819"; tag "basic"; havana_gene "OTTMUSG00000014442.1"; havana_transcript "OTTMUST00000034419.1";
chr2	HAVANA	CDS	94205427	94205571	0	-	1	gene_id "ENSMUSG00000027194.17"; transcript_id "ENSMUST00000094801.5"; gene_type "protein_coding"; gene_name "Ttc17"; transcript_type "protein_coding"; transcript_name "Ttc17-202"; exon_number 7; exon_id "ENSMUSE00001086045.2"; level 2; protein_id "ENSMUSP00000092395.5"; transcript_support_level "5"; mgi_id "MGI:1921819"; tag "basic"; havana_gene "OTTMUSG00000014442.1"; havana_transcript "OTTMUST00000034419.1";
chr2	HAVANA	exon	94206375	94206484	0	-	.	gene_id "ENSMUSG00000027194.17"; transcript_id "ENSMUST00000111237.9"; gene_type "protein_coding"; gene_name "Ttc17"; transcript_type "protein_coding"; transcript_name "Ttc17-203"; exon_number 6; exon_id "ENSMUSE00001094860.2"; level 2; protein_id "ENSMUSP00000106868.3"; transcript_support_level "5"; mgi_id "MGI:1921819"; tag "basic"; havana_gene "OTTMUSG00000014442.1"; havana_transcript "OTTMUST00000034263.1";
chr2	HAVANA	CDS	94206375	94206484	0	-	0	gene_id "ENSMUSG00000027194.17"; transcript_id "ENSMUST00000111237.9"; gene_type "protein_coding"; gene_name "Ttc17"; transcript_type "protein_coding"; transcript_name "Ttc17-203"; exon_number 6; exon_id "ENSMUSE00001094860.2"; level 2; protein_id "ENSMUSP00000106868.3"; transcript_support_level "5"; mgi_id "MGI:1921819"; tag "basic"; havana_gene "OTTMUSG00000014442.1"; havana_transcript "OTTMUST00000034263.1";
chr2	ENSEMBL	exon	94206375	94206484	0	-	.	gene_id "ENSMUSG00000027194.17"; transcript_id "ENSMUST00000111238.8"; gene_type "protein_coding"; gene_name "Ttc17"; transcript_type "protein_coding"; transcript_name "Ttc17-204"; exon_number 6; exon_id "ENSMUSE00001094860.2"; level 3; protein_id "ENSMUSP00000106869.2"; transcript_support_level "5"; mgi_id "MGI:1921819"; tag "basic"; tag "Ensembl_canonical"; tag "GENCODE_Primary"; tag "appris_principal_1"; tag "CCDS"; ccdsid "CCDS38185.1"; havana_gene "OTTMUSG00000014442.1";
chr2	ENSEMBL	CDS	94206375	94206484	0	-	0	gene_id "ENSMUSG00000027194.17"; transcript_id "ENSMUST00000111238.8"; gene_type "protein_coding"; gene_name "Ttc17"; transcript_type "protein_coding"; transcript_name "Ttc17-204"; exon_number 6; exon_id "ENSMUSE00001094860.2"; level 3; protein_id "ENSMUSP00000106869.2"; transcript_support_level "5"; mgi_id "MGI:1921819"; tag "basic"; tag "Ensembl_canonical"; tag "GENCODE_Primary"; tag "appris_principal_1"; tag "CCDS"; ccdsid "CCDS38185.1"; havana_gene "OTTMUSG00000014442.1";
chr2	HAVANA	exon	94206375	94206484	0	-	.	gene_id "ENSMUSG00000027194.17"; transcript_id "ENSMUST00000094801.5"; gene_type "protein_coding"; gene_name "Ttc17"; transcript_type "protein_coding"; transcript_name "Ttc17-202"; exon_number 6; exon_id "ENSMUSE00001094860.2"; level 2; protein_id "ENSMUSP00000092395.5"; transcript_support_level "5"; mgi_id "MGI:1921819"; tag "basic"; havana_gene "OTTMUSG00000014442.1"; havana_transcript "OTTMUST00000034419.1";
chr2	HAVANA	CDS	94206375	94206484	0	-	0	gene_id "ENSMUSG00000027194.17"; transcript_id "ENSMUST00000094801.5"; gene_type "protein_coding"; gene_name "Ttc17"; transcript_type "protein_coding"; transcript_name "Ttc17-202"; exon_number 6; exon_id "ENSMUSE00001094860.2"; level 2; protein_id "ENSMUSP00000092395.5"; transcript_support_level "5"; mgi_id "MGI:1921819"; tag "basic"; havana_gene "OTTMUSG00000014442.1"; havana_transcript "OTTMUST00000034419.1";
chr2	HAVANA	exon	94207946	94208077	0	-	.	gene_id "ENSMUSG00000027194.17"; transcript_id "ENSMUST00000111237.9"; gene_type "protein_coding"; gene_name "Ttc17"; transcript_type "protein_coding"; transcript_name "Ttc17-203"; exon_number 5; exon_id "ENSMUSE00001082015.2"; level 2; protein_id "ENSMUSP00000106868.3"; transcript_support_level "5"; mgi_id "MGI:1921819"; tag "basic"; havana_gene "OTTMUSG00000014442.1"; havana_transcript "OTTMUST00000034263.1";
chr2	HAVANA	CDS	94207946	94208077	0	-	0	gene_id "ENSMUSG00000027194.17"; transcript_id "ENSMUST00000111237.9"; gene_type "protein_coding"; gene_name "Ttc17"; transcript_type "protein_coding"; transcript_name "Ttc17-203"; exon_number 5; exon_id "ENSMUSE00001082015.2"; level 2; protein_id "ENSMUSP00000106868.3"; transcript_support_level "5"; mgi_id "MGI:1921819"; tag "basic"; havana_gene "OTTMUSG00000014442.1"; havana_transcript "OTTMUST00000034263.1";
chr2	ENSEMBL	exon	94207946	94208077	0	-	.	gene_id "ENSMUSG00000027194.17"; transcript_id "ENSMUST00000111238.8"; gene_type "protein_coding"; gene_name "Ttc17"; transcript_type "protein_coding"; transcript_name "Ttc17-204"; exon_number 5; exon_id "ENSMUSE00001082015.2"; level 3; protein_id "ENSMUSP00000106869.2"; transcript_support_level "5"; mgi_id "MGI:1921819"; tag "basic"; tag "Ensembl_canonical"; tag "GENCODE_Primary"; tag "appris_principal_1"; tag "CCDS"; ccdsid "CCDS38185.1"; havana_gene "OTTMUSG00000014442.1";
chr2	ENSEMBL	CDS	94207946	94208077	0	-	0	gene_id "ENSMUSG00000027194.17"; transcript_id "ENSMUST00000111238.8"; gene_type "protein_coding"; gene_name "Ttc17"; transcript_type "protein_coding"; transcript_name "Ttc17-204"; exon_number 5; exon_id "ENSMUSE00001082015.2"; level 3; protein_id "ENSMUSP00000106869.2"; transcript_support_level "5"; mgi_id "MGI:1921819"; tag "basic"; tag "Ensembl_canonical"; tag "GENCODE_Primary"; tag "appris_principal_1"; tag "CCDS"; ccdsid "CCDS38185.1"; havana_gene "OTTMUSG00000014442.1";
chr2	HAVANA	exon	94207946	94208077	0	-	.	gene_id "ENSMUSG00000027194.17"; transcript_id "ENSMUST00000094801.5"; gene_type "protein_coding"; gene_name "Ttc17"; transcript_type "protein_coding"; transcript_name "Ttc17-202"; exon_number 5; exon_id "ENSMUSE00001082015.2"; level 2; protein_id "ENSMUSP00000092395.5"; transcript_support_level "5"; mgi_id "MGI:1921819"; tag "basic"; havana_gene "OTTMUSG00000014442.1"; havana_transcript "OTTMUST00000034419.1";
chr2	HAVANA	CDS	94207946	94208077	0	-	0	gene_id "ENSMUSG00000027194.17"; transcript_id "ENSMUST00000094801.5"; gene_type "protein_coding"; gene_name "Ttc17"; transcript_type "protein_coding"; transcript_name "Ttc17-202"; exon_number 5; exon_id "ENSMUSE00001082015.2"; level 2; protein_id "ENSMUSP00000092395.5"; transcript_support_level "5"; mgi_id "MGI:1921819"; tag "basic"; havana_gene "OTTMUSG00000014442.1"; havana_transcript "OTTMUST00000034419.1";
chr2	HAVANA	exon	94208339	94208450	0	-	.	gene_id "ENSMUSG00000027194.17"; transcript_id "ENSMUST00000111237.9"; gene_type "protein_coding"; gene_name "Ttc17"; transcript_type "protein_coding"; transcript_name "Ttc17-203"; exon_number 4; exon_id "ENSMUSE00001027176.2"; level 2; protein_id "ENSMUSP00000106868.3"; transcript_support_level "5"; mgi_id "MGI:1921819"; tag "basic"; havana_gene "OTTMUSG00000014442.1"; havana_transcript "OTTMUST00000034263.1";
chr2	HAVANA	CDS	94208339	94208450	0	-	1	gene_id "ENSMUSG00000027194.17"; transcript_id "ENSMUST00000111237.9"; gene_type "protein_coding"; gene_name "Ttc17"; transcript_type "protein_coding"; transcript_name "Ttc17-203"; exon_number 4; exon_id "ENSMUSE00001027176.2"; level 2; protein_id "ENSMUSP00000106868.3"; transcript_support_level "5"; mgi_id "MGI:1921819"; tag "basic"; havana_gene "OTTMUSG00000014442.1"; havana_transcript "OTTMUST00000034263.1";
chr2	ENSEMBL	exon	94208339	94208450	0	-	.	gene_id "ENSMUSG00000027194.17"; transcript_id "ENSMUST00000111238.8"; gene_type "protein_coding"; gene_name "Ttc17"; transcript_type "protein_coding"; transcript_name "Ttc17-204"; exon_number 4; exon_id "ENSMUSE00001027176.2"; level 3; protein_id "ENSMUSP00000106869.2"; transcript_support_level "5"; mgi_id "MGI:1921819"; tag "basic"; tag "Ensembl_canonical"; tag "GENCODE_Primary"; tag "appris_principal_1"; tag "CCDS"; ccdsid "CCDS38185.1"; havana_gene "OTTMUSG00000014442.1";
chr2	ENSEMBL	CDS	94208339	94208450	0	-	1	gene_id "ENSMUSG00000027194.17"; transcript_id "ENSMUST00000111238.8"; gene_type "protein_coding"; gene_name "Ttc17"; transcript_type "protein_coding"; transcript_name "Ttc17-204"; exon_number 4; exon_id "ENSMUSE00001027176.2"; level 3; protein_id "ENSMUSP00000106869.2"; transcript_support_level "5"; mgi_id "MGI:1921819"; tag "basic"; tag "Ensembl_canonical"; tag "GENCODE_Primary"; tag "appris_principal_1"; tag "CCDS"; ccdsid "CCDS38185.1"; havana_gene "OTTMUSG00000014442.1";
chr2	HAVANA	exon	94208339	94208450	0	-	.	gene_id "ENSMUSG00000027194.17"; transcript_id "ENSMUST00000094801.5"; gene_type "protein_coding"; gene_name "Ttc17"; transcript_type "protein_coding"; transcript_name "Ttc17-202"; exon_number 4; exon_id "ENSMUSE00001027176.2"; level 2; protein_id "ENSMUSP00000092395.5"; transcript_support_level "5"; mgi_id "MGI:1921819"; tag "basic"; havana_gene "OTTMUSG00000014442.1"; havana_transcript "OTTMUST00000034419.1";
chr2	HAVANA	CDS	94208339	94208450	0	-	1	gene_id "ENSMUSG00000027194.17"; transcript_id "ENSMUST00000094801.5"; gene_type "protein_coding"; gene_name "Ttc17"; transcript_type "protein_coding"; transcript_name "Ttc17-202"; exon_number 4; exon_id "ENSMUSE00001027176.2"; level 2; protein_id "ENSMUSP00000092395.5"; transcript_support_level "5"; mgi_id "MGI:1921819"; tag "basic"; havana_gene "OTTMUSG00000014442.1"; havana_transcript "OTTMUST00000034419.1";
chr2	HAVANA	exon	94209033	94209203	0	-	.	gene_id "ENSMUSG00000027194.17"; transcript_id "ENSMUST00000150266.2"; gene_type "protein_coding"; gene_name "Ttc17"; transcript_type "protein_coding_CDS_not_defined"; transcript_name "Ttc17-206"; exon_number 3; exon_id "ENSMUSE00000768672.2"; level 2; transcript_support_level "3"; mgi_id "MGI:1921819"; havana_gene "OTTMUSG00000014442.1"; havana_transcript "OTTMUST00000034421.1";
chr2	HAVANA	transcript	94209033	94235336	0	-	.	gene_id "ENSMUSG00000027194.17"; transcript_id "ENSMUST00000150266.2"; gene_type "protein_coding"; gene_name "Ttc17"; transcript_type "protein_coding_CDS_not_defined"; transcript_name "Ttc17-206"; level 2; transcript_support_level "3"; mgi_id "MGI:1921819"; havana_gene "OTTMUSG00000014442.1"; havana_transcript "OTTMUST00000034421.1";
chr2	HAVANA	exon	94209034	94209203	0	-	.	gene_id "ENSMUSG00000027194.17"; transcript_id "ENSMUST00000111237.9"; gene_type "protein_coding"; gene_name "Ttc17"; transcript_type "protein_coding"; transcript_name "Ttc17-203"; exon_number 3; exon_id "ENSMUSE00001088576.2"; level 2; protein_id "ENSMUSP00000106868.3"; transcript_support_level "5"; mgi_id "MGI:1921819"; tag "basic"; havana_gene "OTTMUSG00000014442.1"; havana_transcript "OTTMUST00000034263.1";
chr2	HAVANA	CDS	94209034	94209203	0	-	0	gene_id "ENSMUSG00000027194.17"; transcript_id "ENSMUST00000111237.9"; gene_type "protein_coding"; gene_name "Ttc17"; transcript_type "protein_coding"; transcript_name "Ttc17-203"; exon_number 3; exon_id "ENSMUSE00001088576.2"; level 2; protein_id "ENSMUSP00000106868.3"; transcript_support_level "5"; mgi_id "MGI:1921819"; tag "basic"; havana_gene "OTTMUSG00000014442.1"; havana_transcript "OTTMUST00000034263.1";
chr2	ENSEMBL	exon	94209034	94209203	0	-	.	gene_id "ENSMUSG00000027194.17"; transcript_id "ENSMUST00000111238.8"; gene_type "protein_coding"; gene_name "Ttc17"; transcript_type "protein_coding"; transcript_name "Ttc17-204"; exon_number 3; exon_id "ENSMUSE00001088576.2"; level 3; protein_id "ENSMUSP00000106869.2"; transcript_support_level "5"; mgi_id "MGI:1921819"; tag "basic"; tag "Ensembl_canonical"; tag "GENCODE_Primary"; tag "appris_principal_1"; tag "CCDS"; ccdsid "CCDS38185.1"; havana_gene "OTTMUSG00000014442.1";
chr2	ENSEMBL	CDS	94209034	94209203	0	-	0	gene_id "ENSMUSG00000027194.17"; transcript_id "ENSMUST00000111238.8"; gene_type "protein_coding"; gene_name "Ttc17"; transcript_type "protein_coding"; transcript_name "Ttc17-204"; exon_number 3; exon_id "ENSMUSE00001088576.2"; level 3; protein_id "ENSMUSP00000106869.2"; transcript_support_level "5"; mgi_id "MGI:1921819"; tag "basic"; tag "Ensembl_canonical"; tag "GENCODE_Primary"; tag "appris_principal_1"; tag "CCDS"; ccdsid "CCDS38185.1"; havana_gene "OTTMUSG00000014442.1";
chr2	HAVANA	exon	94209034	94209203	0	-	.	gene_id "ENSMUSG00000027194.17"; transcript_id "ENSMUST00000094801.5"; gene_type "protein_coding"; gene_name "Ttc17"; transcript_type "protein_coding"; transcript_name "Ttc17-202"; exon_number 3; exon_id "ENSMUSE00001088576.2"; level 2; protein_id "ENSMUSP00000092395.5"; transcript_support_level "5"; mgi_id "MGI:1921819"; tag "basic"; havana_gene "OTTMUSG00000014442.1"; havana_transcript "OTTMUST00000034419.1";
chr2	HAVANA	CDS	94209034	94209203	0	-	0	gene_id "ENSMUSG00000027194.17"; transcript_id "ENSMUST00000094801.5"; gene_type "protein_coding"; gene_name "Ttc17"; transcript_type "protein_coding"; transcript_name "Ttc17-202"; exon_number 3; exon_id "ENSMUSE00001088576.2"; level 2; protein_id "ENSMUSP00000092395.5"; transcript_support_level "5"; mgi_id "MGI:1921819"; tag "basic"; havana_gene "OTTMUSG00000014442.1"; havana_transcript "OTTMUST00000034419.1";
chr2	HAVANA	gene	94214847	94215443	0	-	.	gene_id "ENSMUSG00000081476.2"; gene_type "processed_pseudogene"; gene_name "Itpa-ps1"; level 2; mgi_id "MGI:3613363"; tag "overlapping_locus"; havana_gene "OTTMUSG00000014498.1";
chr2	HAVANA	transcript	94214847	94215443	0	-	.	gene_id "ENSMUSG00000081476.2"; transcript_id "ENSMUST00000117207.2"; gene_type "processed_pseudogene"; gene_name "Itpa-ps1"; transcript_type "processed_pseudogene"; transcript_name "Itpa-ps1-201"; level 2; transcript_support_level "NA"; mgi_id "MGI:3613363"; ont "PGO:0000004"; tag "basic"; tag "Ensembl_canonical"; tag "GENCODE_Primary"; havana_gene "OTTMUSG00000014498.1"; havana_transcript "OTTMUST00000034424.1";
chr2	HAVANA	exon	94214847	94215443	0	-	.	gene_id "ENSMUSG00000081476.2"; transcript_id "ENSMUST00000117207.2"; gene_type "processed_pseudogene"; gene_name "Itpa-ps1"; transcript_type "processed_pseudogene"; transcript_name "Itpa-ps1-201"; exon_number 1; exon_id "ENSMUSE00000714435.2"; level 2; transcript_support_level "NA"; mgi_id "MGI:3613363"; ont "PGO:0000004"; tag "basic"; tag "Ensembl_canonical"; tag "GENCODE_Primary"; havana_gene "OTTMUSG00000014498.1"; havana_transcript "OTTMUST00000034424.1";
chr2	HAVANA	exon	94216437	94216526	0	-	.	gene_id "ENSMUSG00000027194.17"; transcript_id "ENSMUST00000111237.9"; gene_type "protein_coding"; gene_name "Ttc17"; transcript_type "protein_coding"; transcript_name "Ttc17-203"; exon_number 2; exon_id "ENSMUSE00001232992.2"; level 2; protein_id "ENSMUSP00000106868.3"; transcript_support_level "5"; mgi_id "MGI:1921819"; tag "basic"; havana_gene "OTTMUSG00000014442.1"; havana_transcript "OTTMUST00000034263.1";
chr2	HAVANA	CDS	94216437	94216526	0	-	0	gene_id "ENSMUSG00000027194.17"; transcript_id "ENSMUST00000111237.9"; gene_type "protein_coding"; gene_name "Ttc17"; transcript_type "protein_coding"; transcript_name "Ttc17-203"; exon_number 2; exon_id "ENSMUSE00001232992.2"; level 2; protein_id "ENSMUSP00000106868.3"; transcript_support_level "5"; mgi_id "MGI:1921819"; tag "basic"; havana_gene "OTTMUSG00000014442.1"; havana_transcript "OTTMUST00000034263.1";
chr2	ENSEMBL	exon	94216437	94216526	0	-	.	gene_id "ENSMUSG00000027194.17"; transcript_id "ENSMUST00000111238.8"; gene_type "protein_coding"; gene_name "Ttc17"; transcript_type "protein_coding"; transcript_name "Ttc17-204"; exon_number 2; exon_id "ENSMUSE00001232992.2"; level 3; protein_id "ENSMUSP00000106869.2"; transcript_support_level "5"; mgi_id "MGI:1921819"; tag "basic"; tag "Ensembl_canonical"; tag "GENCODE_Primary"; tag "appris_principal_1"; tag "CCDS"; ccdsid "CCDS38185.1"; havana_gene "OTTMUSG00000014442.1";
chr2	ENSEMBL	CDS	94216437	94216526	0	-	0	gene_id "ENSMUSG00000027194.17"; transcript_id "ENSMUST00000111238.8"; gene_type "protein_coding"; gene_name "Ttc17"; transcript_type "protein_coding"; transcript_name "Ttc17-204"; exon_number 2; exon_id "ENSMUSE00001232992.2"; level 3; protein_id "ENSMUSP00000106869.2"; transcript_support_level "5"; mgi_id "MGI:1921819"; tag "basic"; tag "Ensembl_canonical"; tag "GENCODE_Primary"; tag "appris_principal_1"; tag "CCDS"; ccdsid "CCDS38185.1"; havana_gene "OTTMUSG00000014442.1";
chr2	HAVANA	exon	94216437	94216526	0	-	.	gene_id "ENSMUSG00000027194.17"; transcript_id "ENSMUST00000094801.5"; gene_type "protein_coding"; gene_name "Ttc17"; transcript_type "protein_coding"; transcript_name "Ttc17-202"; exon_number 2; exon_id "ENSMUSE00001232992.2"; level 2; protein_id "ENSMUSP00000092395.5"; transcript_support_level "5"; mgi_id "MGI:1921819"; tag "basic"; havana_gene "OTTMUSG00000014442.1"; havana_transcript "OTTMUST00000034419.1";
chr2	HAVANA	CDS	94216437	94216526	0	-	0	gene_id "ENSMUSG00000027194.17"; transcript_id "ENSMUST00000094801.5"; gene_type "protein_coding"; gene_name "Ttc17"; transcript_type "protein_coding"; transcript_name "Ttc17-202"; exon_number 2; exon_id "ENSMUSE00001232992.2"; level 2; protein_id "ENSMUSP00000092395.5"; transcript_support_level "5"; mgi_id "MGI:1921819"; tag "basic"; havana_gene "OTTMUSG00000014442.1"; havana_transcript "OTTMUST00000034419.1";
chr2	HAVANA	exon	94216437	94216526	0	-	.	gene_id "ENSMUSG00000027194.17"; transcript_id "ENSMUST00000150266.2"; gene_type "protein_coding"; gene_name "Ttc17"; transcript_type "protein_coding_CDS_not_defined"; transcript_name "Ttc17-206"; exon_number 2; exon_id "ENSMUSE00001289298.2"; level 2; transcript_support_level "3"; mgi_id "MGI:1921819"; havana_gene "OTTMUSG00000014442.1"; havana_transcript "OTTMUST00000034421.1";
chr2	HAVANA	exon	94235235	94235336	0	-	.	gene_id "ENSMUSG00000027194.17"; transcript_id "ENSMUST00000150266.2"; gene_type "protein_coding"; gene_name "Ttc17"; transcript_type "protein_coding_CDS_not_defined"; transcript_name "Ttc17-206"; exon_number 1; exon_id "ENSMUSE00000816843.2"; level 2; transcript_support_level "3"; mgi_id "MGI:1921819"; havana_gene "OTTMUSG00000014442.1"; havana_transcript "OTTMUST00000034421.1";
chr2	HAVANA	CDS	94236852	94237010	0	-	0	gene_id "ENSMUSG00000027194.17"; transcript_id "ENSMUST00000111237.9"; gene_type "protein_coding"; gene_name "Ttc17"; transcript_type "protein_coding"; transcript_name "Ttc17-203"; exon_number 1; exon_id "ENSMUSE00000729670.2"; level 2; protein_id "ENSMUSP00000106868.3"; transcript_support_level "5"; mgi_id "MGI:1921819"; tag "basic"; havana_gene "OTTMUSG00000014442.1"; havana_transcript "OTTMUST00000034263.1";
chr2	ENSEMBL	CDS	94236852	94237010	0	-	0	gene_id "ENSMUSG00000027194.17"; transcript_id "ENSMUST00000111238.8"; gene_type "protein_coding"; gene_name "Ttc17"; transcript_type "protein_coding"; transcript_name "Ttc17-204"; exon_number 1; exon_id "ENSMUSE00001029149.2"; level 3; protein_id "ENSMUSP00000106869.2"; transcript_support_level "5"; mgi_id "MGI:1921819"; tag "basic"; tag "Ensembl_canonical"; tag "GENCODE_Primary"; tag "appris_principal_1"; tag "CCDS"; ccdsid "CCDS38185.1"; havana_gene "OTTMUSG00000014442.1";
chr2	HAVANA	CDS	94236852	94237010	0	-	0	gene_id "ENSMUSG00000027194.17"; transcript_id "ENSMUST00000094801.5"; gene_type "protein_coding"; gene_name "Ttc17"; transcript_type "protein_coding"; transcript_name "Ttc17-202"; exon_number 1; exon_id "ENSMUSE00000764999.2"; level 2; protein_id "ENSMUSP00000092395.5"; transcript_support_level "5"; mgi_id "MGI:1921819"; tag "basic"; havana_gene "OTTMUSG00000014442.1"; havana_transcript "OTTMUST00000034419.1";
chr2	HAVANA	exon	94236852	94237024	0	-	.	gene_id "ENSMUSG00000027194.17"; transcript_id "ENSMUST00000111237.9"; gene_type "protein_coding"; gene_name "Ttc17"; transcript_type "protein_coding"; transcript_name "Ttc17-203"; exon_number 1; exon_id "ENSMUSE00000729670.2"; level 2; protein_id "ENSMUSP00000106868.3"; transcript_support_level "5"; mgi_id "MGI:1921819"; tag "basic"; havana_gene "OTTMUSG00000014442.1"; havana_transcript "OTTMUST00000034263.1";
chr2	HAVANA	exon	94236852	94237033	0	-	.	gene_id "ENSMUSG00000027194.17"; transcript_id "ENSMUST00000094801.5"; gene_type "protein_coding"; gene_name "Ttc17"; transcript_type "protein_coding"; transcript_name "Ttc17-202"; exon_number 1; exon_id "ENSMUSE00000764999.2"; level 2; protein_id "ENSMUSP00000092395.5"; transcript_support_level "5"; mgi_id "MGI:1921819"; tag "basic"; havana_gene "OTTMUSG00000014442.1"; havana_transcript "OTTMUST00000034419.1";
chr2	ENSEMBL	exon	94236852	94237034	0	-	.	gene_id "ENSMUSG00000027194.17"; transcript_id "ENSMUST00000111238.8"; gene_type "protein_coding"; gene_name "Ttc17"; transcript_type "protein_coding"; transcript_name "Ttc17-204"; exon_number 1; exon_id "ENSMUSE00001029149.2"; level 3; protein_id "ENSMUSP00000106869.2"; transcript_support_level "5"; mgi_id "MGI:1921819"; tag "basic"; tag "Ensembl_canonical"; tag "GENCODE_Primary"; tag "appris_principal_1"; tag "CCDS"; ccdsid "CCDS38185.1"; havana_gene "OTTMUSG00000014442.1";
chr2	HAVANA	start_codon	94237008	94237010	0	-	0	gene_id "ENSMUSG00000027194.17"; transcript_id "ENSMUST00000111237.9"; gene_type "protein_coding"; gene_name "Ttc17"; transcript_type "protein_coding"; transcript_name "Ttc17-203"; exon_number 1; exon_id "ENSMUSE00000729670.2"; level 2; protein_id "ENSMUSP00000106868.3"; transcript_support_level "5"; mgi_id "MGI:1921819"; tag "basic"; havana_gene "OTTMUSG00000014442.1"; havana_transcript "OTTMUST00000034263.1";
chr2	ENSEMBL	start_codon	94237008	94237010	0	-	0	gene_id "ENSMUSG00000027194.17"; transcript_id "ENSMUST00000111238.8"; gene_type "protein_coding"; gene_name "Ttc17"; transcript_type "protein_coding"; transcript_name "Ttc17-204"; exon_number 1; exon_id "ENSMUSE00001029149.2"; level 3; protein_id "ENSMUSP00000106869.2"; transcript_support_level "5"; mgi_id "MGI:1921819"; tag "basic"; tag "Ensembl_canonical"; tag "GENCODE_Primary"; tag "appris_principal_1"; tag "CCDS"; ccdsid "CCDS38185.1"; havana_gene "OTTMUSG00000014442.1";
chr2	HAVANA	start_codon	94237008	94237010	0	-	0	gene_id "ENSMUSG00000027194.17"; transcript_id "ENSMUST00000094801.5"; gene_type "protein_coding"; gene_name "Ttc17"; transcript_type "protein_coding"; transcript_name "Ttc17-202"; exon_number 1; exon_id "ENSMUSE00000764999.2"; level 2; protein_id "ENSMUSP00000092395.5"; transcript_support_level "5"; mgi_id "MGI:1921819"; tag "basic"; havana_gene "OTTMUSG00000014442.1"; havana_transcript "OTTMUST00000034419.1";
chr2	HAVANA	UTR	94237011	94237024	0	-	.	gene_id "ENSMUSG00000027194.17"; transcript_id "ENSMUST00000111237.9"; gene_type "protein_coding"; gene_name "Ttc17"; transcript_type "protein_coding"; transcript_name "Ttc17-203"; exon_number 1; exon_id "ENSMUSE00000729670.2"; level 2; protein_id "ENSMUSP00000106868.3"; transcript_support_level "5"; mgi_id "MGI:1921819"; tag "basic"; havana_gene "OTTMUSG00000014442.1"; havana_transcript "OTTMUST00000034263.1";
chr2	HAVANA	UTR	94237011	94237033	0	-	.	gene_id "ENSMUSG00000027194.17"; transcript_id "ENSMUST00000094801.5"; gene_type "protein_coding"; gene_name "Ttc17"; transcript_type "protein_coding"; transcript_name "Ttc17-202"; exon_number 1; exon_id "ENSMUSE00000764999.2"; level 2; protein_id "ENSMUSP00000092395.5"; transcript_support_level "5"; mgi_id "MGI:1921819"; tag "basic"; havana_gene "OTTMUSG00000014442.1"; havana_transcript "OTTMUST00000034419.1";
chr2	ENSEMBL	UTR	94237011	94237034	0	-	.	gene_id "ENSMUSG00000027194.17"; transcript_id "ENSMUST00000111238.8"; gene_type "protein_coding"; gene_name "Ttc17"; transcript_type "protein_coding"; transcript_name "Ttc17-204"; exon_number 1; exon_id "ENSMUSE00001029149.2"; level 3; protein_id "ENSMUSP00000106869.2"; transcript_support_level "5"; mgi_id "MGI:1921819"; tag "basic"; tag "Ensembl_canonical"; tag "GENCODE_Primary"; tag "appris_principal_1"; tag "CCDS"; ccdsid "CCDS38185.1"; havana_gene "OTTMUSG00000014442.1";
chr2	HAVANA	UTR	94242027	94244106	0	-	.	gene_id "ENSMUSG00000027193.13"; transcript_id "ENSMUST00000028617.7"; gene_type "protein_coding"; gene_name "Api5"; transcript_type "protein_coding"; transcript_name "Api5-201"; exon_number 14; exon_id "ENSMUSE00000359558.7"; level 2; protein_id "ENSMUSP00000028617.7"; transcript_support_level "1"; mgi_id "MGI:1888993"; tag "basic"; tag "Ensembl_canonical"; tag "GENCODE_Primary"; tag "appris_principal_1"; tag "CCDS"; ccdsid "CCDS16459.1"; havana_gene "OTTMUSG00000014443.1"; havana_transcript "OTTMUST00000034264.1";
chr2	HAVANA	exon	94242027	94244126	0	-	.	gene_id "ENSMUSG00000027193.13"; transcript_id "ENSMUST00000028617.7"; gene_type "protein_coding"; gene_name "Api5"; transcript_type "protein_coding"; transcript_name "Api5-201"; exon_number 14; exon_id "ENSMUSE00000359558.7"; level 2; protein_id "ENSMUSP00000028617.7"; transcript_support_level "1"; mgi_id "MGI:1888993"; tag "basic"; tag "Ensembl_canonical"; tag "GENCODE_Primary"; tag "appris_principal_1"; tag "CCDS"; ccdsid "CCDS16459.1"; havana_gene "OTTMUSG00000014443.1"; havana_transcript "OTTMUST00000034264.1";
chr2	HAVANA	gene	94242027	94268481	0	-	.	gene_id "ENSMUSG00000027193.13"; gene_type "protein_coding"; gene_name "Api5"; level 2; mgi_id "MGI:1888993"; havana_gene "OTTMUSG00000014443.1";
chr2	HAVANA	transcript	94242027	94268481	0	-	.	gene_id "ENSMUSG00000027193.13"; transcript_id "ENSMUST00000028617.7"; gene_type "protein_coding"; gene_name "Api5"; transcript_type "protein_coding"; transcript_name "Api5-201"; level 2; protein_id "ENSMUSP00000028617.7"; transcript_support_level "1"; mgi_id "MGI:1888993"; tag "basic"; tag "Ensembl_canonical"; tag "GENCODE_Primary"; tag "appris_principal_1"; tag "CCDS"; ccdsid "CCDS16459.1"; havana_gene "OTTMUSG00000014443.1"; havana_transcript "OTTMUST00000034264.1";
chr2	sragcm37_es	exon	94243985	94244131	1159.81341361926	-	.	gene_id "ENSMUSG00000027193.13"; transcript_id "ENSMUSG00000027193.13_tx_2"; exon_id "chr2_94243985_94244131_-"; exonnum "14"; txlen "1615";
chr2	HAVANA	stop_codon	94244104	94244106	0	-	0	gene_id "ENSMUSG00000027193.13"; transcript_id "ENSMUST00000028617.7"; gene_type "protein_coding"; gene_name "Api5"; transcript_type "protein_coding"; transcript_name "Api5-201"; exon_number 14; exon_id "ENSMUSE00000359558.7"; level 2; protein_id "ENSMUSP00000028617.7"; transcript_support_level "1"; mgi_id "MGI:1888993"; tag "basic"; tag "Ensembl_canonical"; tag "GENCODE_Primary"; tag "appris_principal_1"; tag "CCDS"; ccdsid "CCDS16459.1"; havana_gene "OTTMUSG00000014443.1"; havana_transcript "OTTMUST00000034264.1";
chr2	HAVANA	CDS	94244107	94244126	0	-	2	gene_id "ENSMUSG00000027193.13"; transcript_id "ENSMUST00000028617.7"; gene_type "protein_coding"; gene_name "Api5"; transcript_type "protein_coding"; transcript_name "Api5-201"; exon_number 14; exon_id "ENSMUSE00000359558.7"; level 2; protein_id "ENSMUSP00000028617.7"; transcript_support_level "1"; mgi_id "MGI:1888993"; tag "basic"; tag "Ensembl_canonical"; tag "GENCODE_Primary"; tag "appris_principal_1"; tag "CCDS"; ccdsid "CCDS16459.1"; havana_gene "OTTMUSG00000014443.1"; havana_transcript "OTTMUST00000034264.1";
chr2	HAVANA	exon	94248601	94248737	0	-	.	gene_id "ENSMUSG00000027193.13"; transcript_id "ENSMUST00000028617.7"; gene_type "protein_coding"; gene_name "Api5"; transcript_type "protein_coding"; transcript_name "Api5-201"; exon_number 13; exon_id "ENSMUSE00000166749.2"; level 2; protein_id "ENSMUSP00000028617.7"; transcript_support_level "1"; mgi_id "MGI:1888993"; tag "basic"; tag "Ensembl_canonical"; tag "GENCODE_Primary"; tag "appris_principal_1"; tag "CCDS"; ccdsid "CCDS16459.1"; havana_gene "OTTMUSG00000014443.1"; havana_transcript "OTTMUST00000034264.1";
chr2	HAVANA	CDS	94248601	94248737	0	-	1	gene_id "ENSMUSG00000027193.13"; transcript_id "ENSMUST00000028617.7"; gene_type "protein_coding"; gene_name "Api5"; transcript_type "protein_coding"; transcript_name "Api5-201"; exon_number 13; exon_id "ENSMUSE00000166749.2"; level 2; protein_id "ENSMUSP00000028617.7"; transcript_support_level "1"; mgi_id "MGI:1888993"; tag "basic"; tag "Ensembl_canonical"; tag "GENCODE_Primary"; tag "appris_principal_1"; tag "CCDS"; ccdsid "CCDS16459.1"; havana_gene "OTTMUSG00000014443.1"; havana_transcript "OTTMUST00000034264.1";
chr2	ENSEMBL_gcm37	exon	94248601	94248737	1159.81341361926	-	.	gene_id "ENSMUSG00000027193.13"; transcript_id "ENSMUSG00000027193.13_tx_2"; exon_id "chr2_94248601_94248737_-"; exonnum "13"; txlen "1615";
chr2	HAVANA	exon	94248608	94248737	0	-	.	gene_id "ENSMUSG00000027193.13"; transcript_id "ENSMUST00000144390.8"; gene_type "protein_coding"; gene_name "Api5"; transcript_type "protein_coding_CDS_not_defined"; transcript_name "Api5-202"; exon_number 12; exon_id "ENSMUSE00000810215.2"; level 2; transcript_support_level "5"; mgi_id "MGI:1888993"; tag "mRNA_end_NF"; havana_gene "OTTMUSG00000014443.1"; havana_transcript "OTTMUST00000034265.1";
chr2	HAVANA	transcript	94248608	94268313	0	-	.	gene_id "ENSMUSG00000027193.13"; transcript_id "ENSMUST00000144390.8"; gene_type "protein_coding"; gene_name "Api5"; transcript_type "protein_coding_CDS_not_defined"; transcript_name "Api5-202"; level 2; transcript_support_level "5"; mgi_id "MGI:1888993"; tag "mRNA_end_NF"; havana_gene "OTTMUSG00000014443.1"; havana_transcript "OTTMUST00000034265.1";
chr2	HAVANA	exon	94249216	94249292	0	-	.	gene_id "ENSMUSG00000027193.13"; transcript_id "ENSMUST00000028617.7"; gene_type "protein_coding"; gene_name "Api5"; transcript_type "protein_coding"; transcript_name "Api5-201"; exon_number 12; exon_id "ENSMUSE00001210441.2"; level 2; protein_id "ENSMUSP00000028617.7"; transcript_support_level "1"; mgi_id "MGI:1888993"; tag "basic"; tag "Ensembl_canonical"; tag "GENCODE_Primary"; tag "appris_principal_1"; tag "CCDS"; ccdsid "CCDS16459.1"; havana_gene "OTTMUSG00000014443.1"; havana_transcript "OTTMUST00000034264.1";
chr2	HAVANA	CDS	94249216	94249292	0	-	0	gene_id "ENSMUSG00000027193.13"; transcript_id "ENSMUST00000028617.7"; gene_type "protein_coding"; gene_name "Api5"; transcript_type "protein_coding"; transcript_name "Api5-201"; exon_number 12; exon_id "ENSMUSE00001210441.2"; level 2; protein_id "ENSMUSP00000028617.7"; transcript_support_level "1"; mgi_id "MGI:1888993"; tag "basic"; tag "Ensembl_canonical"; tag "GENCODE_Primary"; tag "appris_principal_1"; tag "CCDS"; ccdsid "CCDS16459.1"; havana_gene "OTTMUSG00000014443.1"; havana_transcript "OTTMUST00000034264.1";
chr2	HAVANA	exon	94249216	94249292	0	-	.	gene_id "ENSMUSG00000027193.13"; transcript_id "ENSMUST00000144390.8"; gene_type "protein_coding"; gene_name "Api5"; transcript_type "protein_coding_CDS_not_defined"; transcript_name "Api5-202"; exon_number 11; exon_id "ENSMUSE00001245747.2"; level 2; transcript_support_level "5"; mgi_id "MGI:1888993"; tag "mRNA_end_NF"; havana_gene "OTTMUSG00000014443.1"; havana_transcript "OTTMUST00000034265.1";
chr2	ENSEMBL_gcm37	exon	94249216	94249292	1159.81341361926	-	.	gene_id "ENSMUSG00000027193.13"; transcript_id "ENSMUSG00000027193.13_tx_2"; exon_id "chr2_94249216_94249292_-"; exonnum "12"; txlen "1615";
chr2	HAVANA	exon	94251331	94251387	0	-	.	gene_id "ENSMUSG00000027193.13"; transcript_id "ENSMUST00000028617.7"; gene_type "protein_coding"; gene_name "Api5"; transcript_type "protein_coding"; transcript_name "Api5-201"; exon_number 11; exon_id "ENSMUSE00001284127.2"; level 2; protein_id "ENSMUSP00000028617.7"; transcript_support_level "1"; mgi_id "MGI:1888993"; tag "basic"; tag "Ensembl_canonical"; tag "GENCODE_Primary"; tag "appris_principal_1"; tag "CCDS"; ccdsid "CCDS16459.1"; havana_gene "OTTMUSG00000014443.1"; havana_transcript "OTTMUST00000034264.1";
chr2	HAVANA	CDS	94251331	94251387	0	-	0	gene_id "ENSMUSG00000027193.13"; transcript_id "ENSMUST00000028617.7"; gene_type "protein_coding"; gene_name "Api5"; transcript_type "protein_coding"; transcript_name "Api5-201"; exon_number 11; exon_id "ENSMUSE00001284127.2"; level 2; protein_id "ENSMUSP00000028617.7"; transcript_support_level "1"; mgi_id "MGI:1888993"; tag "basic"; tag "Ensembl_canonical"; tag "GENCODE_Primary"; tag "appris_principal_1"; tag "CCDS"; ccdsid "CCDS16459.1"; havana_gene "OTTMUSG00000014443.1"; havana_transcript "OTTMUST00000034264.1";
chr2	HAVANA	exon	94251331	94251387	0	-	.	gene_id "ENSMUSG00000027193.13"; transcript_id "ENSMUST00000144390.8"; gene_type "protein_coding"; gene_name "Api5"; transcript_type "protein_coding_CDS_not_defined"; transcript_name "Api5-202"; exon_number 10; exon_id "ENSMUSE00001213259.2"; level 2; transcript_support_level "5"; mgi_id "MGI:1888993"; tag "mRNA_end_NF"; havana_gene "OTTMUSG00000014443.1"; havana_transcript "OTTMUST00000034265.1";
chr2	ENSEMBL_gcm37	exon	94251331	94251387	1159.81341361926	-	.	gene_id "ENSMUSG00000027193.13"; transcript_id "ENSMUSG00000027193.13_tx_2"; exon_id "chr2_94251331_94251387_-"; exonnum "11"; txlen "1615";
chr2	HAVANA	exon	94251778	94251871	0	-	.	gene_id "ENSMUSG00000027193.13"; transcript_id "ENSMUST00000028617.7"; gene_type "protein_coding"; gene_name "Api5"; transcript_type "protein_coding"; transcript_name "Api5-201"; exon_number 10; exon_id "ENSMUSE00001288644.2"; level 2; protein_id "ENSMUSP00000028617.7"; transcript_support_level "1"; mgi_id "MGI:1888993"; tag "basic"; tag "Ensembl_canonical"; tag "GENCODE_Primary"; tag "appris_principal_1"; tag "CCDS"; ccdsid "CCDS16459.1"; havana_gene "OTTMUSG00000014443.1"; havana_transcript "OTTMUST00000034264.1";
chr2	HAVANA	CDS	94251778	94251871	0	-	1	gene_id "ENSMUSG00000027193.13"; transcript_id "ENSMUST00000028617.7"; gene_type "protein_coding"; gene_name "Api5"; transcript_type "protein_coding"; transcript_name "Api5-201"; exon_number 10; exon_id "ENSMUSE00001288644.2"; level 2; protein_id "ENSMUSP00000028617.7"; transcript_support_level "1"; mgi_id "MGI:1888993"; tag "basic"; tag "Ensembl_canonical"; tag "GENCODE_Primary"; tag "appris_principal_1"; tag "CCDS"; ccdsid "CCDS16459.1"; havana_gene "OTTMUSG00000014443.1"; havana_transcript "OTTMUST00000034264.1";
chr2	HAVANA	exon	94251778	94251871	0	-	.	gene_id "ENSMUSG00000027193.13"; transcript_id "ENSMUST00000144390.8"; gene_type "protein_coding"; gene_name "Api5"; transcript_type "protein_coding_CDS_not_defined"; transcript_name "Api5-202"; exon_number 9; exon_id "ENSMUSE00001276093.2"; level 2; transcript_support_level "5"; mgi_id "MGI:1888993"; tag "mRNA_end_NF"; havana_gene "OTTMUSG00000014443.1"; havana_transcript "OTTMUST00000034265.1";
chr2	ENSEMBL_gcm37	exon	94251778	94251871	1159.81341361926	-	.	gene_id "ENSMUSG00000027193.13"; transcript_id "ENSMUSG00000027193.13_tx_2"; exon_id "chr2_94251778_94251871_-"; exonnum "10"; txlen "1615";
chr2	HAVANA	exon	94252642	94252823	0	-	.	gene_id "ENSMUSG00000027193.13"; transcript_id "ENSMUST00000028617.7"; gene_type "protein_coding"; gene_name "Api5"; transcript_type "protein_coding"; transcript_name "Api5-201"; exon_number 9; exon_id "ENSMUSE00001278929.2"; level 2; protein_id "ENSMUSP00000028617.7"; transcript_support_level "1"; mgi_id "MGI:1888993"; tag "basic"; tag "Ensembl_canonical"; tag "GENCODE_Primary"; tag "appris_principal_1"; tag "CCDS"; ccdsid "CCDS16459.1"; havana_gene "OTTMUSG00000014443.1"; havana_transcript "OTTMUST00000034264.1";
chr2	HAVANA	CDS	94252642	94252823	0	-	0	gene_id "ENSMUSG00000027193.13"; transcript_id "ENSMUST00000028617.7"; gene_type "protein_coding"; gene_name "Api5"; transcript_type "protein_coding"; transcript_name "Api5-201"; exon_number 9; exon_id "ENSMUSE00001278929.2"; level 2; protein_id "ENSMUSP00000028617.7"; transcript_support_level "1"; mgi_id "MGI:1888993"; tag "basic"; tag "Ensembl_canonical"; tag "GENCODE_Primary"; tag "appris_principal_1"; tag "CCDS"; ccdsid "CCDS16459.1"; havana_gene "OTTMUSG00000014443.1"; havana_transcript "OTTMUST00000034264.1";
chr2	HAVANA	exon	94252642	94252823	0	-	.	gene_id "ENSMUSG00000027193.13"; transcript_id "ENSMUST00000144390.8"; gene_type "protein_coding"; gene_name "Api5"; transcript_type "protein_coding_CDS_not_defined"; transcript_name "Api5-202"; exon_number 8; exon_id "ENSMUSE00001279072.2"; level 2; transcript_support_level "5"; mgi_id "MGI:1888993"; tag "mRNA_end_NF"; havana_gene "OTTMUSG00000014443.1"; havana_transcript "OTTMUST00000034265.1";
chr2	ENSEMBL_gcm37	exon	94252642	94252823	1159.81341361926	-	.	gene_id "ENSMUSG00000027193.13"; transcript_id "ENSMUSG00000027193.13_tx_2"; exon_id "chr2_94252642_94252823_-"; exonnum "9"; txlen "1615";
chr2	HAVANA	exon	94252681	94252823	0	-	.	gene_id "ENSMUSG00000027193.13"; transcript_id "ENSMUST00000152454.8"; gene_type "protein_coding"; gene_name "Api5"; transcript_type "retained_intron"; transcript_name "Api5-204"; exon_number 8; exon_id "ENSMUSE00000799280.2"; level 2; transcript_support_level "2"; mgi_id "MGI:1888993"; havana_gene "OTTMUSG00000014443.1"; havana_transcript "OTTMUST00000076122.1";
chr2	HAVANA	transcript	94252681	94268481	0	-	.	gene_id "ENSMUSG00000027193.13"; transcript_id "ENSMUST00000152454.8"; gene_type "protein_coding"; gene_name "Api5"; transcript_type "retained_intron"; transcript_name "Api5-204"; level 2; transcript_support_level "2"; mgi_id "MGI:1888993"; havana_gene "OTTMUSG00000014443.1"; havana_transcript "OTTMUST00000076122.1";
chr2	HAVANA	exon	94253757	94253827	0	-	.	gene_id "ENSMUSG00000027193.13"; transcript_id "ENSMUST00000144390.8"; gene_type "protein_coding"; gene_name "Api5"; transcript_type "protein_coding_CDS_not_defined"; transcript_name "Api5-202"; exon_number 7; exon_id "ENSMUSE00000775230.2"; level 2; transcript_support_level "5"; mgi_id "MGI:1888993"; tag "mRNA_end_NF"; havana_gene "OTTMUSG00000014443.1"; havana_transcript "OTTMUST00000034265.1";
chr2	HAVANA	exon	94253757	94253846	0	-	.	gene_id "ENSMUSG00000027193.13"; transcript_id "ENSMUST00000028617.7"; gene_type "protein_coding"; gene_name "Api5"; transcript_type "protein_coding"; transcript_name "Api5-201"; exon_number 8; exon_id "ENSMUSE00001292284.2"; level 2; protein_id "ENSMUSP00000028617.7"; transcript_support_level "1"; mgi_id "MGI:1888993"; tag "basic"; tag "Ensembl_canonical"; tag "GENCODE_Primary"; tag "appris_principal_1"; tag "CCDS"; ccdsid "CCDS16459.1"; havana_gene "OTTMUSG00000014443.1"; havana_transcript "OTTMUST00000034264.1";
chr2	HAVANA	CDS	94253757	94253846	0	-	0	gene_id "ENSMUSG00000027193.13"; transcript_id "ENSMUST00000028617.7"; gene_type "protein_coding"; gene_name "Api5"; transcript_type "protein_coding"; transcript_name "Api5-201"; exon_number 8; exon_id "ENSMUSE00001292284.2"; level 2; protein_id "ENSMUSP00000028617.7"; transcript_support_level "1"; mgi_id "MGI:1888993"; tag "basic"; tag "Ensembl_canonical"; tag "GENCODE_Primary"; tag "appris_principal_1"; tag "CCDS"; ccdsid "CCDS16459.1"; havana_gene "OTTMUSG00000014443.1"; havana_transcript "OTTMUST00000034264.1";
chr2	HAVANA	exon	94253757	94253846	0	-	.	gene_id "ENSMUSG00000027193.13"; transcript_id "ENSMUST00000152454.8"; gene_type "protein_coding"; gene_name "Api5"; transcript_type "retained_intron"; transcript_name "Api5-204"; exon_number 7; exon_id "ENSMUSE00001218577.2"; level 2; transcript_support_level "2"; mgi_id "MGI:1888993"; havana_gene "OTTMUSG00000014443.1"; havana_transcript "OTTMUST00000076122.1";
chr2	ENSEMBL_gcm37	exon	94253757	94253846	1159.81341361926	-	.	gene_id "ENSMUSG00000027193.13"; transcript_id "ENSMUSG00000027193.13_tx_2"; exon_id "chr2_94253757_94253846_-"; exonnum "8"; txlen "1615";
chr2	HAVANA	exon	94255319	94255423	0	-	.	gene_id "ENSMUSG00000027193.13"; transcript_id "ENSMUST00000028617.7"; gene_type "protein_coding"; gene_name "Api5"; transcript_type "protein_coding"; transcript_name "Api5-201"; exon_number 7; exon_id "ENSMUSE00001293659.2"; level 2; protein_id "ENSMUSP00000028617.7"; transcript_support_level "1"; mgi_id "MGI:1888993"; tag "basic"; tag "Ensembl_canonical"; tag "GENCODE_Primary"; tag "appris_principal_1"; tag "CCDS"; ccdsid "CCDS16459.1"; havana_gene "OTTMUSG00000014443.1"; havana_transcript "OTTMUST00000034264.1";
chr2	HAVANA	CDS	94255319	94255423	0	-	0	gene_id "ENSMUSG00000027193.13"; transcript_id "ENSMUST00000028617.7"; gene_type "protein_coding"; gene_name "Api5"; transcript_type "protein_coding"; transcript_name "Api5-201"; exon_number 7; exon_id "ENSMUSE00001293659.2"; level 2; protein_id "ENSMUSP00000028617.7"; transcript_support_level "1"; mgi_id "MGI:1888993"; tag "basic"; tag "Ensembl_canonical"; tag "GENCODE_Primary"; tag "appris_principal_1"; tag "CCDS"; ccdsid "CCDS16459.1"; havana_gene "OTTMUSG00000014443.1"; havana_transcript "OTTMUST00000034264.1";
chr2	HAVANA	exon	94255319	94255423	0	-	.	gene_id "ENSMUSG00000027193.13"; transcript_id "ENSMUST00000152454.8"; gene_type "protein_coding"; gene_name "Api5"; transcript_type "retained_intron"; transcript_name "Api5-204"; exon_number 6; exon_id "ENSMUSE00001204851.2"; level 2; transcript_support_level "2"; mgi_id "MGI:1888993"; havana_gene "OTTMUSG00000014443.1"; havana_transcript "OTTMUST00000076122.1";
chr2	ENSEMBL_gcm37	exon	94255319	94255423	1159.81341361926	-	.	gene_id "ENSMUSG00000027193.13"; transcript_id "ENSMUSG00000027193.13_tx_2"; exon_id "chr2_94255319_94255423_-"; exonnum "7"; txlen "1615";
chr2	HAVANA	exon	94255936	94256142	0	-	.	gene_id "ENSMUSG00000027193.13"; transcript_id "ENSMUST00000028617.7"; gene_type "protein_coding"; gene_name "Api5"; transcript_type "protein_coding"; transcript_name "Api5-201"; exon_number 6; exon_id "ENSMUSE00001265728.2"; level 2; protein_id "ENSMUSP00000028617.7"; transcript_support_level "1"; mgi_id "MGI:1888993"; tag "basic"; tag "Ensembl_canonical"; tag "GENCODE_Primary"; tag "appris_principal_1"; tag "CCDS"; ccdsid "CCDS16459.1"; havana_gene "OTTMUSG00000014443.1"; havana_transcript "OTTMUST00000034264.1";
chr2	HAVANA	CDS	94255936	94256142	0	-	0	gene_id "ENSMUSG00000027193.13"; transcript_id "ENSMUST00000028617.7"; gene_type "protein_coding"; gene_name "Api5"; transcript_type "protein_coding"; transcript_name "Api5-201"; exon_number 6; exon_id "ENSMUSE00001265728.2"; level 2; protein_id "ENSMUSP00000028617.7"; transcript_support_level "1"; mgi_id "MGI:1888993"; tag "basic"; tag "Ensembl_canonical"; tag "GENCODE_Primary"; tag "appris_principal_1"; tag "CCDS"; ccdsid "CCDS16459.1"; havana_gene "OTTMUSG00000014443.1"; havana_transcript "OTTMUST00000034264.1";
chr2	HAVANA	exon	94255936	94256142	0	-	.	gene_id "ENSMUSG00000027193.13"; transcript_id "ENSMUST00000152454.8"; gene_type "protein_coding"; gene_name "Api5"; transcript_type "retained_intron"; transcript_name "Api5-204"; exon_number 5; exon_id "ENSMUSE00001274578.2"; level 2; transcript_support_level "2"; mgi_id "MGI:1888993"; havana_gene "OTTMUSG00000014443.1"; havana_transcript "OTTMUST00000076122.1";
chr2	ENSEMBL_gcm37	exon	94255936	94256142	1159.81341361926	-	.	gene_id "ENSMUSG00000027193.13"; transcript_id "ENSMUSG00000027193.13_tx_2"; exon_id "chr2_94255936_94256142_-"; exonnum "6"; txlen "1615";
chr2	HAVANA	exon	94255965	94256142	0	-	.	gene_id "ENSMUSG00000027193.13"; transcript_id "ENSMUST00000144390.8"; gene_type "protein_coding"; gene_name "Api5"; transcript_type "protein_coding_CDS_not_defined"; transcript_name "Api5-202"; exon_number 6; exon_id "ENSMUSE00000770744.2"; level 2; transcript_support_level "5"; mgi_id "MGI:1888993"; tag "mRNA_end_NF"; havana_gene "OTTMUSG00000014443.1"; havana_transcript "OTTMUST00000034265.1";
chr2	HAVANA	exon	94257278	94257429	0	-	.	gene_id "ENSMUSG00000027193.13"; transcript_id "ENSMUST00000028617.7"; gene_type "protein_coding"; gene_name "Api5"; transcript_type "protein_coding"; transcript_name "Api5-201"; exon_number 5; exon_id "ENSMUSE00001297205.2"; level 2; protein_id "ENSMUSP00000028617.7"; transcript_support_level "1"; mgi_id "MGI:1888993"; tag "basic"; tag "Ensembl_canonical"; tag "GENCODE_Primary"; tag "appris_principal_1"; tag "CCDS"; ccdsid "CCDS16459.1"; havana_gene "OTTMUSG00000014443.1"; havana_transcript "OTTMUST00000034264.1";
chr2	HAVANA	CDS	94257278	94257429	0	-	2	gene_id "ENSMUSG00000027193.13"; transcript_id "ENSMUST00000028617.7"; gene_type "protein_coding"; gene_name "Api5"; transcript_type "protein_coding"; transcript_name "Api5-201"; exon_number 5; exon_id "ENSMUSE00001297205.2"; level 2; protein_id "ENSMUSP00000028617.7"; transcript_support_level "1"; mgi_id "MGI:1888993"; tag "basic"; tag "Ensembl_canonical"; tag "GENCODE_Primary"; tag "appris_principal_1"; tag "CCDS"; ccdsid "CCDS16459.1"; havana_gene "OTTMUSG00000014443.1"; havana_transcript "OTTMUST00000034264.1";
chr2	HAVANA	exon	94257278	94257429	0	-	.	gene_id "ENSMUSG00000027193.13"; transcript_id "ENSMUST00000144390.8"; gene_type "protein_coding"; gene_name "Api5"; transcript_type "protein_coding_CDS_not_defined"; transcript_name "Api5-202"; exon_number 5; exon_id "ENSMUSE00001283601.2"; level 2; transcript_support_level "5"; mgi_id "MGI:1888993"; tag "mRNA_end_NF"; havana_gene "OTTMUSG00000014443.1"; havana_transcript "OTTMUST00000034265.1";
chr2	ENSEMBL_gcm37	exon	94257278	94257429	1159.81341361926	-	.	gene_id "ENSMUSG00000027193.13"; transcript_id "ENSMUSG00000027193.13_tx_2"; exon_id "chr2_94257278_94257429_-"; exonnum "5"; txlen "1615";
chr2	HAVANA	exon	94257278	94257922	0	-	.	gene_id "ENSMUSG00000027193.13"; transcript_id "ENSMUST00000152454.8"; gene_type "protein_coding"; gene_name "Api5"; transcript_type "retained_intron"; transcript_name "Api5-204"; exon_number 4; exon_id "ENSMUSE00000759651.2"; level 2; transcript_support_level "2"; mgi_id "MGI:1888993"; havana_gene "OTTMUSG00000014443.1"; havana_transcript "OTTMUST00000076122.1";
chr2	HAVANA	exon	94257404	94257429	0	-	.	gene_id "ENSMUSG00000027193.13"; transcript_id "ENSMUST00000150930.2"; gene_type "protein_coding"; gene_name "Api5"; transcript_type "protein_coding_CDS_not_defined"; transcript_name "Api5-203"; exon_number 5; exon_id "ENSMUSE00000781307.2"; level 2; transcript_support_level "3"; mgi_id "MGI:1888993"; tag "mRNA_end_NF"; havana_gene "OTTMUSG00000014443.1"; havana_transcript "OTTMUST00000034266.1";
chr2	HAVANA	transcript	94257404	94262333	0	-	.	gene_id "ENSMUSG00000027193.13"; transcript_id "ENSMUST00000150930.2"; gene_type "protein_coding"; gene_name "Api5"; transcript_type "protein_coding_CDS_not_defined"; transcript_name "Api5-203"; level 2; transcript_support_level "3"; mgi_id "MGI:1888993"; tag "mRNA_end_NF"; havana_gene "OTTMUSG00000014443.1"; havana_transcript "OTTMUST00000034266.1";
chr2	HAVANA	exon	94257857	94257922	0	-	.	gene_id "ENSMUSG00000027193.13"; transcript_id "ENSMUST00000028617.7"; gene_type "protein_coding"; gene_name "Api5"; transcript_type "protein_coding"; transcript_name "Api5-201"; exon_number 4; exon_id "ENSMUSE00001270126.2"; level 2; protein_id "ENSMUSP00000028617.7"; transcript_support_level "1"; mgi_id "MGI:1888993"; tag "basic"; tag "Ensembl_canonical"; tag "GENCODE_Primary"; tag "appris_principal_1"; tag "CCDS"; ccdsid "CCDS16459.1"; havana_gene "OTTMUSG00000014443.1"; havana_transcript "OTTMUST00000034264.1";
chr2	HAVANA	CDS	94257857	94257922	0	-	2	gene_id "ENSMUSG00000027193.13"; transcript_id "ENSMUST00000028617.7"; gene_type "protein_coding"; gene_name "Api5"; transcript_type "protein_coding"; transcript_name "Api5-201"; exon_number 4; exon_id "ENSMUSE00001270126.2"; level 2; protein_id "ENSMUSP00000028617.7"; transcript_support_level "1"; mgi_id "MGI:1888993"; tag "basic"; tag "Ensembl_canonical"; tag "GENCODE_Primary"; tag "appris_principal_1"; tag "CCDS"; ccdsid "CCDS16459.1"; havana_gene "OTTMUSG00000014443.1"; havana_transcript "OTTMUST00000034264.1";
chr2	HAVANA	exon	94257857	94257922	0	-	.	gene_id "ENSMUSG00000027193.13"; transcript_id "ENSMUST00000144390.8"; gene_type "protein_coding"; gene_name "Api5"; transcript_type "protein_coding_CDS_not_defined"; transcript_name "Api5-202"; exon_number 4; exon_id "ENSMUSE00001216845.2"; level 2; transcript_support_level "5"; mgi_id "MGI:1888993"; tag "mRNA_end_NF"; havana_gene "OTTMUSG00000014443.1"; havana_transcript "OTTMUST00000034265.1";
chr2	HAVANA	exon	94257857	94257922	0	-	.	gene_id "ENSMUSG00000027193.13"; transcript_id "ENSMUST00000150930.2"; gene_type "protein_coding"; gene_name "Api5"; transcript_type "protein_coding_CDS_not_defined"; transcript_name "Api5-203"; exon_number 4; exon_id "ENSMUSE00001216845.2"; level 2; transcript_support_level "3"; mgi_id "MGI:1888993"; tag "mRNA_end_NF"; havana_gene "OTTMUSG00000014443.1"; havana_transcript "OTTMUST00000034266.1";
chr2	ENSEMBL_gcm37	exon	94257857	94257922	1159.81341361926	-	.	gene_id "ENSMUSG00000027193.13"; transcript_id "ENSMUSG00000027193.13_tx_2"; exon_id "chr2_94257857_94257922_-"; exonnum "4"; txlen "1615";
chr2	HAVANA	exon	94258391	94258484	0	-	.	gene_id "ENSMUSG00000027193.13"; transcript_id "ENSMUST00000028617.7"; gene_type "protein_coding"; gene_name "Api5"; transcript_type "protein_coding"; transcript_name "Api5-201"; exon_number 3; exon_id "ENSMUSE00001280737.2"; level 2; protein_id "ENSMUSP00000028617.7"; transcript_support_level "1"; mgi_id "MGI:1888993"; tag "basic"; tag "Ensembl_canonical"; tag "GENCODE_Primary"; tag "appris_principal_1"; tag "CCDS"; ccdsid "CCDS16459.1"; havana_gene "OTTMUSG00000014443.1"; havana_transcript "OTTMUST00000034264.1";
chr2	HAVANA	CDS	94258391	94258484	0	-	0	gene_id "ENSMUSG00000027193.13"; transcript_id "ENSMUST00000028617.7"; gene_type "protein_coding"; gene_name "Api5"; transcript_type "protein_coding"; transcript_name "Api5-201"; exon_number 3; exon_id "ENSMUSE00001280737.2"; level 2; protein_id "ENSMUSP00000028617.7"; transcript_support_level "1"; mgi_id "MGI:1888993"; tag "basic"; tag "Ensembl_canonical"; tag "GENCODE_Primary"; tag "appris_principal_1"; tag "CCDS"; ccdsid "CCDS16459.1"; havana_gene "OTTMUSG00000014443.1"; havana_transcript "OTTMUST00000034264.1";
chr2	HAVANA	exon	94258391	94258484	0	-	.	gene_id "ENSMUSG00000027193.13"; transcript_id "ENSMUST00000144390.8"; gene_type "protein_coding"; gene_name "Api5"; transcript_type "protein_coding_CDS_not_defined"; transcript_name "Api5-202"; exon_number 3; exon_id "ENSMUSE00001305931.2"; level 2; transcript_support_level "5"; mgi_id "MGI:1888993"; tag "mRNA_end_NF"; havana_gene "OTTMUSG00000014443.1"; havana_transcript "OTTMUST00000034265.1";
chr2	HAVANA	exon	94258391	94258484	0	-	.	gene_id "ENSMUSG00000027193.13"; transcript_id "ENSMUST00000152454.8"; gene_type "protein_coding"; gene_name "Api5"; transcript_type "retained_intron"; transcript_name "Api5-204"; exon_number 3; exon_id "ENSMUSE00001305931.2"; level 2; transcript_support_level "2"; mgi_id "MGI:1888993"; havana_gene "OTTMUSG00000014443.1"; havana_transcript "OTTMUST00000076122.1";
chr2	HAVANA	exon	94258391	94258484	0	-	.	gene_id "ENSMUSG00000027193.13"; transcript_id "ENSMUST00000150930.2"; gene_type "protein_coding"; gene_name "Api5"; transcript_type "protein_coding_CDS_not_defined"; transcript_name "Api5-203"; exon_number 3; exon_id "ENSMUSE00001305931.2"; level 2; transcript_support_level "3"; mgi_id "MGI:1888993"; tag "mRNA_end_NF"; havana_gene "OTTMUSG00000014443.1"; havana_transcript "OTTMUST00000034266.1";
chr2	ENSEMBL_gcm37	exon	94258391	94258484	1159.81341361926	-	.	gene_id "ENSMUSG00000027193.13"; transcript_id "ENSMUSG00000027193.13_tx_2"; exon_id "chr2_94258391_94258484_-"; exonnum "3"; txlen "1615";
chr2	HAVANA	exon	94260024	94260185	0	-	.	gene_id "ENSMUSG00000027193.13"; transcript_id "ENSMUST00000028617.7"; gene_type "protein_coding"; gene_name "Api5"; transcript_type "protein_coding"; transcript_name "Api5-201"; exon_number 2; exon_id "ENSMUSE00001302683.2"; level 2; protein_id "ENSMUSP00000028617.7"; transcript_support_level "1"; mgi_id "MGI:1888993"; tag "basic"; tag "Ensembl_canonical"; tag "GENCODE_Primary"; tag "appris_principal_1"; tag "CCDS"; ccdsid "CCDS16459.1"; havana_gene "OTTMUSG00000014443.1"; havana_transcript "OTTMUST00000034264.1";
chr2	HAVANA	CDS	94260024	94260185	0	-	0	gene_id "ENSMUSG00000027193.13"; transcript_id "ENSMUST00000028617.7"; gene_type "protein_coding"; gene_name "Api5"; transcript_type "protein_coding"; transcript_name "Api5-201"; exon_number 2; exon_id "ENSMUSE00001302683.2"; level 2; protein_id "ENSMUSP00000028617.7"; transcript_support_level "1"; mgi_id "MGI:1888993"; tag "basic"; tag "Ensembl_canonical"; tag "GENCODE_Primary"; tag "appris_principal_1"; tag "CCDS"; ccdsid "CCDS16459.1"; havana_gene "OTTMUSG00000014443.1"; havana_transcript "OTTMUST00000034264.1";
chr2	HAVANA	exon	94260024	94260185	0	-	.	gene_id "ENSMUSG00000027193.13"; transcript_id "ENSMUST00000144390.8"; gene_type "protein_coding"; gene_name "Api5"; transcript_type "protein_coding_CDS_not_defined"; transcript_name "Api5-202"; exon_number 2; exon_id "ENSMUSE00001294896.2"; level 2; transcript_support_level "5"; mgi_id "MGI:1888993"; tag "mRNA_end_NF"; havana_gene "OTTMUSG00000014443.1"; havana_transcript "OTTMUST00000034265.1";
chr2	HAVANA	exon	94260024	94260185	0	-	.	gene_id "ENSMUSG00000027193.13"; transcript_id "ENSMUST00000152454.8"; gene_type "protein_coding"; gene_name "Api5"; transcript_type "retained_intron"; transcript_name "Api5-204"; exon_number 2; exon_id "ENSMUSE00001294896.2"; level 2; transcript_support_level "2"; mgi_id "MGI:1888993"; havana_gene "OTTMUSG00000014443.1"; havana_transcript "OTTMUST00000076122.1";
chr2	HAVANA	exon	94260024	94260185	0	-	.	gene_id "ENSMUSG00000027193.13"; transcript_id "ENSMUST00000150930.2"; gene_type "protein_coding"; gene_name "Api5"; transcript_type "protein_coding_CDS_not_defined"; transcript_name "Api5-203"; exon_number 2; exon_id "ENSMUSE00001294896.2"; level 2; transcript_support_level "3"; mgi_id "MGI:1888993"; tag "mRNA_end_NF"; havana_gene "OTTMUSG00000014443.1"; havana_transcript "OTTMUST00000034266.1";
chr2	ENSEMBL_gcm37	exon	94260024	94260185	1159.81341361926	-	.	gene_id "ENSMUSG00000027193.13"; transcript_id "ENSMUSG00000027193.13_tx_2"; exon_id "chr2_94260024_94260185_-"; exonnum "2"; txlen "1615";
chr2	HAVANA	exon	94261952	94262333	0	-	.	gene_id "ENSMUSG00000027193.13"; transcript_id "ENSMUST00000150930.2"; gene_type "protein_coding"; gene_name "Api5"; transcript_type "protein_coding_CDS_not_defined"; transcript_name "Api5-203"; exon_number 1; exon_id "ENSMUSE00000752967.2"; level 2; transcript_support_level "3"; mgi_id "MGI:1888993"; tag "mRNA_end_NF"; havana_gene "OTTMUSG00000014443.1"; havana_transcript "OTTMUST00000034266.1";
chr2	HAVANA	exon	94268269	94268313	0	-	.	gene_id "ENSMUSG00000027193.13"; transcript_id "ENSMUST00000144390.8"; gene_type "protein_coding"; gene_name "Api5"; transcript_type "protein_coding_CDS_not_defined"; transcript_name "Api5-202"; exon_number 1; exon_id "ENSMUSE00000827914.2"; level 2; transcript_support_level "5"; mgi_id "MGI:1888993"; tag "mRNA_end_NF"; havana_gene "OTTMUSG00000014443.1"; havana_transcript "OTTMUST00000034265.1";
chr2	ENSEMBL_gcm37	exon	94268269	94268313	1159.81341361926	-	.	gene_id "ENSMUSG00000027193.13"; transcript_id "ENSMUSG00000027193.13_tx_2"; exon_id "chr2_94268269_94268313_-"; exonnum "1"; txlen "1615";
chr2	HAVANA	CDS	94268269	94268337	0	-	0	gene_id "ENSMUSG00000027193.13"; transcript_id "ENSMUST00000028617.7"; gene_type "protein_coding"; gene_name "Api5"; transcript_type "protein_coding"; transcript_name "Api5-201"; exon_number 1; exon_id "ENSMUSE00001296113.2"; level 2; protein_id "ENSMUSP00000028617.7"; transcript_support_level "1"; mgi_id "MGI:1888993"; tag "basic"; tag "Ensembl_canonical"; tag "GENCODE_Primary"; tag "appris_principal_1"; tag "CCDS"; ccdsid "CCDS16459.1"; havana_gene "OTTMUSG00000014443.1"; havana_transcript "OTTMUST00000034264.1";
chr2	HAVANA	exon	94268269	94268481	0	-	.	gene_id "ENSMUSG00000027193.13"; transcript_id "ENSMUST00000028617.7"; gene_type "protein_coding"; gene_name "Api5"; transcript_type "protein_coding"; transcript_name "Api5-201"; exon_number 1; exon_id "ENSMUSE00001296113.2"; level 2; protein_id "ENSMUSP00000028617.7"; transcript_support_level "1"; mgi_id "MGI:1888993"; tag "basic"; tag "Ensembl_canonical"; tag "GENCODE_Primary"; tag "appris_principal_1"; tag "CCDS"; ccdsid "CCDS16459.1"; havana_gene "OTTMUSG00000014443.1"; havana_transcript "OTTMUST00000034264.1";
chr2	HAVANA	exon	94268269	94268481	0	-	.	gene_id "ENSMUSG00000027193.13"; transcript_id "ENSMUST00000152454.8"; gene_type "protein_coding"; gene_name "Api5"; transcript_type "retained_intron"; transcript_name "Api5-204"; exon_number 1; exon_id "ENSMUSE00001210976.2"; level 2; transcript_support_level "2"; mgi_id "MGI:1888993"; havana_gene "OTTMUSG00000014443.1"; havana_transcript "OTTMUST00000076122.1";
chr2	HAVANA	start_codon	94268335	94268337	0	-	0	gene_id "ENSMUSG00000027193.13"; transcript_id "ENSMUST00000028617.7"; gene_type "protein_coding"; gene_name "Api5"; transcript_type "protein_coding"; transcript_name "Api5-201"; exon_number 1; exon_id "ENSMUSE00001296113.2"; level 2; protein_id "ENSMUSP00000028617.7"; transcript_support_level "1"; mgi_id "MGI:1888993"; tag "basic"; tag "Ensembl_canonical"; tag "GENCODE_Primary"; tag "appris_principal_1"; tag "CCDS"; ccdsid "CCDS16459.1"; havana_gene "OTTMUSG00000014443.1"; havana_transcript "OTTMUST00000034264.1";
chr2	HAVANA	UTR	94268338	94268481	0	-	.	gene_id "ENSMUSG00000027193.13"; transcript_id "ENSMUST00000028617.7"; gene_type "protein_coding"; gene_name "Api5"; transcript_type "protein_coding"; transcript_name "Api5-201"; exon_number 1; exon_id "ENSMUSE00001296113.2"; level 2; protein_id "ENSMUSP00000028617.7"; transcript_support_level "1"; mgi_id "MGI:1888993"; tag "basic"; tag "Ensembl_canonical"; tag "GENCODE_Primary"; tag "appris_principal_1"; tag "CCDS"; ccdsid "CCDS16459.1"; havana_gene "OTTMUSG00000014443.1"; havana_transcript "OTTMUST00000034264.1";
chr2	sragcm37_mid	exon	94339485	94340313	0.0174697591211617	-	.	gene_id "ENSMUSG00000131624.1"; transcript_id "ENSMUSG00000131624.1_tx_1"; exon_id "chr2_94339485_94340313_-"; exonnum "2"; txlen "881";
chr2	sragcm37_mid	exon	94339485	94340313	0.0136774534669371	-	.	gene_id "ENSMUSG00000131624.1"; transcript_id "ENSMUSG00000131624.1_tx_2"; exon_id "chr2_94339485_94340313_-"; exonnum "2"; txlen "986";
chr2	HAVANA	exon	94340065	94340313	0	-	.	gene_id "ENSMUSG00000131624.1"; transcript_id "ENSMUST00000306848.1"; gene_type "lncRNA"; gene_name "ENSMUSG00000131624"; transcript_type "lncRNA"; transcript_name "ENSMUST00000306848"; exon_number 2; exon_id "ENSMUSE00001606352.1"; level 2; tag "basic"; tag "Ensembl_canonical"; tag "GENCODE_Primary"; tag "TAGENE";
chr2	HAVANA	gene	94340065	94340674	0	-	.	gene_id "ENSMUSG00000131624.1"; gene_type "lncRNA"; gene_name "ENSMUSG00000131624"; level 2;
chr2	HAVANA	transcript	94340065	94340674	0	-	.	gene_id "ENSMUSG00000131624.1"; transcript_id "ENSMUST00000306848.1"; gene_type "lncRNA"; gene_name "ENSMUSG00000131624"; transcript_type "lncRNA"; transcript_name "ENSMUST00000306848"; level 2; tag "basic"; tag "Ensembl_canonical"; tag "GENCODE_Primary"; tag "TAGENE";
chr2	HAVANA	exon	94340518	94340674	0	-	.	gene_id "ENSMUSG00000131624.1"; transcript_id "ENSMUST00000306848.1"; gene_type "lncRNA"; gene_name "ENSMUSG00000131624"; transcript_type "lncRNA"; transcript_name "ENSMUST00000306848"; exon_number 1; exon_id "ENSMUSE00001606351.1"; level 2; tag "basic"; tag "Ensembl_canonical"; tag "GENCODE_Primary"; tag "TAGENE";
chr2	ENSEMBL_gcm37	exon	94340518	94340674	0.0136774534669371	-	.	gene_id "ENSMUSG00000131624.1"; transcript_id "ENSMUSG00000131624.1_tx_2"; exon_id "chr2_94340518_94340674_-"; exonnum "1"; txlen "986";
chr2	sragcm37_ss	exon	94343130	94343181	0.0174697591211617	-	.	gene_id "ENSMUSG00000131624.1"; transcript_id "ENSMUSG00000131624.1_tx_1"; exon_id "chr2_94343130_94343181_-"; exonnum "1"; txlen "881";
chr2	ENSEMBL	gene	94368332	94368414	0	-	.	gene_id "ENSMUSG00002076416.1"; gene_type "miRNA"; gene_name "Gm56317"; level 3; mgi_id "MGI:6849092";
chr2	ENSEMBL	transcript	94368332	94368414	0	-	.	gene_id "ENSMUSG00002076416.1"; transcript_id "ENSMUST00020182134.1"; gene_type "miRNA"; gene_name "Gm56317"; transcript_type "miRNA"; transcript_name "Gm56317-201"; level 3; mgi_id "MGI:6849092"; tag "basic"; tag "Ensembl_canonical"; tag "GENCODE_Primary";
chr2	ENSEMBL	exon	94368332	94368414	0	-	.	gene_id "ENSMUSG00002076416.1"; transcript_id "ENSMUST00020182134.1"; gene_type "miRNA"; gene_name "Gm56317"; transcript_type "miRNA"; transcript_name "Gm56317-201"; exon_number 1; exon_id "ENSMUSE00011469269.1"; level 3; mgi_id "MGI:6849092"; tag "basic"; tag "Ensembl_canonical"; tag "GENCODE_Primary";
chr2	HAVANA	gene	94421166	94421766	0	-	.	gene_id "ENSMUSG00000083204.2"; gene_type "processed_pseudogene"; gene_name "Gm13788"; level 2; mgi_id "MGI:3650569"; havana_gene "OTTMUSG00000014444.1";
chr2	HAVANA	transcript	94421166	94421766	0	-	.	gene_id "ENSMUSG00000083204.2"; transcript_id "ENSMUST00000120767.2"; gene_type "processed_pseudogene"; gene_name "Gm13788"; transcript_type "processed_pseudogene"; transcript_name "Gm13788-201"; level 2; transcript_support_level "NA"; mgi_id "MGI:3650569"; ont "PGO:0000004"; tag "basic"; tag "Ensembl_canonical"; tag "GENCODE_Primary"; havana_gene "OTTMUSG00000014444.1"; havana_transcript "OTTMUST00000034267.1";
chr2	HAVANA	exon	94421166	94421766	0	-	.	gene_id "ENSMUSG00000083204.2"; transcript_id "ENSMUST00000120767.2"; gene_type "processed_pseudogene"; gene_name "Gm13788"; transcript_type "processed_pseudogene"; transcript_name "Gm13788-201"; exon_number 1; exon_id "ENSMUSE00000717890.2"; level 2; transcript_support_level "NA"; mgi_id "MGI:3650569"; ont "PGO:0000004"; tag "basic"; tag "Ensembl_canonical"; tag "GENCODE_Primary"; havana_gene "OTTMUSG00000014444.1"; havana_transcript "OTTMUST00000034267.1";
chr2	sragcm37_es	exon	94477861	94478419	0.0506202375483422	-	.	gene_id "sragcm37_gene_42891"; transcript_id "sragcm37_gene_42891_tx_1"; exon_id "chr2_94477861_94478419_-"; exonnum "3"; txlen "848";
chr2	sragcm37_es	exon	94477861	94478419	0.0415616585453593	-	.	gene_id "sragcm37_gene_42891"; transcript_id "sragcm37_gene_42891_tx_2"; exon_id "chr2_94477861_94478419_-"; exonnum "2"; txlen "697";
chr2	sragcm37_es	exon	94477861	94478419	0.0089647448121751	-	.	gene_id "sragcm37_gene_42891"; transcript_id "sragcm37_gene_42891_tx_3"; exon_id "chr2_94477861_94478419_-"; exonnum "3"; txlen "692";
chr2	sragcm37_es	exon	94477861	94478419	0.0082751490573924	-	.	gene_id "sragcm37_gene_42891"; transcript_id "sragcm37_gene_42891_tx_4"; exon_id "chr2_94477861_94478419_-"; exonnum "4"; txlen "843";
chr2	sragcm37_es	exon	94477861	94478419	0.00462929194265564	-	.	gene_id "sragcm37_gene_42891"; transcript_id "sragcm37_gene_42891_tx_5"; exon_id "chr2_94477861_94478419_-"; exonnum "4"; txlen "1076";
chr2	sragcm37_es	exon	94477861	94478419	0.00273549069338742	-	.	gene_id "sragcm37_gene_42891"; transcript_id "sragcm37_gene_42891_tx_6"; exon_id "chr2_94477861_94478419_-"; exonnum "5"; txlen "1276";
chr2	sragcm37_mid	exon	94496326	94496476	0.0506202375483422	-	.	gene_id "sragcm37_gene_42891"; transcript_id "sragcm37_gene_42891_tx_1"; exon_id "chr2_94496326_94496476_-"; exonnum "2"; txlen "848";
chr2	sragcm37_mid	exon	94496326	94496476	0.0082751490573924	-	.	gene_id "sragcm37_gene_42891"; transcript_id "sragcm37_gene_42891_tx_4"; exon_id "chr2_94496326_94496476_-"; exonnum "3"; txlen "843";
chr2	sragcm37_ss	exon	94507372	94507509	0.0506202375483422	-	.	gene_id "sragcm37_gene_42891"; transcript_id "sragcm37_gene_42891_tx_1"; exon_id "chr2_94507372_94507509_-"; exonnum "1"; txlen "848";
chr2	sragcm37_ss	exon	94507372	94507509	0.0415616585453593	-	.	gene_id "sragcm37_gene_42891"; transcript_id "sragcm37_gene_42891_tx_2"; exon_id "chr2_94507372_94507509_-"; exonnum "1"; txlen "697";
chr2	sragcm37_mid	exon	94520755	94520832	0.0089647448121751	-	.	gene_id "sragcm37_gene_42891"; transcript_id "sragcm37_gene_42891_tx_3"; exon_id "chr2_94520755_94520832_-"; exonnum "2"; txlen "692";
chr2	sragcm37_mid	exon	94520755	94520832	0.0082751490573924	-	.	gene_id "sragcm37_gene_42891"; transcript_id "sragcm37_gene_42891_tx_4"; exon_id "chr2_94520755_94520832_-"; exonnum "2"; txlen "843";
chr2	sragcm37_mid	exon	94520755	94520832	0.00462929194265564	-	.	gene_id "sragcm37_gene_42891"; transcript_id "sragcm37_gene_42891_tx_5"; exon_id "chr2_94520755_94520832_-"; exonnum "3"; txlen "1076";
chr2	sragcm37_mid	exon	94520755	94520832	0.00273549069338742	-	.	gene_id "sragcm37_gene_42891"; transcript_id "sragcm37_gene_42891_tx_6"; exon_id "chr2_94520755_94520832_-"; exonnum "4"; txlen "1276";
chr2	sragcm37_ss	exon	94521189	94521243	0.0089647448121751	-	.	gene_id "sragcm37_gene_42891"; transcript_id "sragcm37_gene_42891_tx_3"; exon_id "chr2_94521189_94521243_-"; exonnum "1"; txlen "692";
chr2	sragcm37_ss	exon	94521189	94521243	0.0082751490573924	-	.	gene_id "sragcm37_gene_42891"; transcript_id "sragcm37_gene_42891_tx_4"; exon_id "chr2_94521189_94521243_-"; exonnum "1"; txlen "843";
chr2	sragcm37_mid	exon	94531684	94531883	0.00273549069338742	-	.	gene_id "sragcm37_gene_42891"; transcript_id "sragcm37_gene_42891_tx_6"; exon_id "chr2_94531684_94531883_-"; exonnum "3"; txlen "1276";
chr2	sragcm37_mid	exon	94551530	94551612	0.00462929194265564	-	.	gene_id "sragcm37_gene_42891"; transcript_id "sragcm37_gene_42891_tx_5"; exon_id "chr2_94551530_94551612_-"; exonnum "2"; txlen "1076";
chr2	sragcm37_mid	exon	94551530	94551612	0.00273549069338742	-	.	gene_id "sragcm37_gene_42891"; transcript_id "sragcm37_gene_42891_tx_6"; exon_id "chr2_94551530_94551612_-"; exonnum "2"; txlen "1276";
chr2	sragcm37_ss	exon	94557440	94557795	0.00462929194265564	-	.	gene_id "sragcm37_gene_42891"; transcript_id "sragcm37_gene_42891_tx_5"; exon_id "chr2_94557440_94557795_-"; exonnum "1"; txlen "1076";
chr2	sragcm37_ss	exon	94557440	94557795	0.00273549069338742	-	.	gene_id "sragcm37_gene_42891"; transcript_id "sragcm37_gene_42891_tx_6"; exon_id "chr2_94557440_94557795_-"; exonnum "1"; txlen "1276";
chr2	HAVANA	exon	94559354	94559565	0	-	.	gene_id "ENSMUSG00000087069.3"; transcript_id "ENSMUST00000124214.3"; gene_type "lncRNA"; gene_name "Gm13793"; transcript_type "lncRNA"; transcript_name "Gm13793-201"; exon_number 2; exon_id "ENSMUSE00001633675.1"; level 2; transcript_support_level "2"; mgi_id "MGI:3652243"; tag "basic"; tag "Ensembl_canonical"; tag "GENCODE_Primary"; tag "TAGENE"; havana_gene "OTTMUSG00000014504.1"; havana_transcript "OTTMUST00000034435.1";
chr2	HAVANA	gene	94559354	94561131	0	-	.	gene_id "ENSMUSG00000087069.3"; gene_type "lncRNA"; gene_name "Gm13793"; level 2; mgi_id "MGI:3652243"; havana_gene "OTTMUSG00000014504.1";
chr2	HAVANA	transcript	94559354	94561131	0	-	.	gene_id "ENSMUSG00000087069.3"; transcript_id "ENSMUST00000124214.3"; gene_type "lncRNA"; gene_name "Gm13793"; transcript_type "lncRNA"; transcript_name "Gm13793-201"; level 2; transcript_support_level "2"; mgi_id "MGI:3652243"; tag "basic"; tag "Ensembl_canonical"; tag "GENCODE_Primary"; tag "TAGENE"; havana_gene "OTTMUSG00000014504.1"; havana_transcript "OTTMUST00000034435.1";
chr2	HAVANA	transcript	94559359	94561082	0	-	.	gene_id "ENSMUSG00000087069.3"; transcript_id "ENSMUST00000321296.1"; gene_type "lncRNA"; gene_name "Gm13793"; transcript_type "lncRNA"; transcript_name "Gm13793-202"; level 2; mgi_id "MGI:3652243"; tag "basic"; tag "TAGENE"; havana_gene "OTTMUSG00000014504.1";
chr2	HAVANA	exon	94559359	94561082	0	-	.	gene_id "ENSMUSG00000087069.3"; transcript_id "ENSMUST00000321296.1"; gene_type "lncRNA"; gene_name "Gm13793"; transcript_type "lncRNA"; transcript_name "Gm13793-202"; exon_number 1; exon_id "ENSMUSE00001633676.1"; level 2; mgi_id "MGI:3652243"; tag "basic"; tag "TAGENE"; havana_gene "OTTMUSG00000014504.1";
chr2	HAVANA	exon	94560853	94561131	0	-	.	gene_id "ENSMUSG00000087069.3"; transcript_id "ENSMUST00000124214.3"; gene_type "lncRNA"; gene_name "Gm13793"; transcript_type "lncRNA"; transcript_name "Gm13793-201"; exon_number 1; exon_id "ENSMUSE00001633674.1"; level 2; transcript_support_level "2"; mgi_id "MGI:3652243"; tag "basic"; tag "Ensembl_canonical"; tag "GENCODE_Primary"; tag "TAGENE"; havana_gene "OTTMUSG00000014504.1"; havana_transcript "OTTMUST00000034435.1";
chr2	ENSEMBL	gene	94622550	94622681	0	-	.	gene_id "ENSMUSG00000119846.1"; gene_type "snoRNA"; gene_name "Gm26396"; level 3; mgi_id "MGI:5456173";
chr2	ENSEMBL	transcript	94622550	94622681	0	-	.	gene_id "ENSMUSG00000119846.1"; transcript_id "ENSMUST00000239613.1"; gene_type "snoRNA"; gene_name "Gm26396"; transcript_type "snoRNA"; transcript_name "Gm26396-201"; level 3; mgi_id "MGI:5456173"; tag "basic"; tag "Ensembl_canonical"; tag "GENCODE_Primary";
chr2	ENSEMBL	exon	94622550	94622681	0	-	.	gene_id "ENSMUSG00000119846.1"; transcript_id "ENSMUST00000239613.1"; gene_type "snoRNA"; gene_name "Gm26396"; transcript_type "snoRNA"; transcript_name "Gm26396-201"; exon_number 1; exon_id "ENSMUSE00011466971.2"; level 3; mgi_id "MGI:5456173"; tag "basic"; tag "Ensembl_canonical"; tag "GENCODE_Primary";
chr2	sragcm37_es	exon	94954262	94954646	0.641505424398242	-	.	gene_id "sragcm37_gene_50575"; transcript_id "sragcm37_gene_50575_tx_2"; exon_id "chr2_94954262_94954646_-"; exonnum "3"; txlen "627";
chr2	sragcm37_es	exon	94954262	94954646	0.430388876946972	-	.	gene_id "sragcm37_gene_50575"; transcript_id "sragcm37_gene_50575_tx_3"; exon_id "chr2_94954262_94954646_-"; exonnum "4"; txlen "769";
chr2	sragcm37_mid	exon	94954785	94954926	0.430388876946972	-	.	gene_id "sragcm37_gene_50575"; transcript_id "sragcm37_gene_50575_tx_3"; exon_id "chr2_94954785_94954926_-"; exonnum "3"; txlen "769";
chr2	sragcm37_mid	exon	95004979	95005129	0.641505424398242	-	.	gene_id "sragcm37_gene_50575"; transcript_id "sragcm37_gene_50575_tx_2"; exon_id "chr2_95004979_95005129_-"; exonnum "2"; txlen "627";
chr2	sragcm37_mid	exon	95004979	95005129	0.430388876946972	-	.	gene_id "sragcm37_gene_50575"; transcript_id "sragcm37_gene_50575_tx_3"; exon_id "chr2_95004979_95005129_-"; exonnum "2"; txlen "769";
chr2	sragcm37_ss	exon	95014847	95014937	0.641505424398242	-	.	gene_id "sragcm37_gene_50575"; transcript_id "sragcm37_gene_50575_tx_2"; exon_id "chr2_95014847_95014937_-"; exonnum "1"; txlen "627";
chr2	sragcm37_ss	exon	95014847	95014937	0.430388876946972	-	.	gene_id "sragcm37_gene_50575"; transcript_id "sragcm37_gene_50575_tx_3"; exon_id "chr2_95014847_95014937_-"; exonnum "1"; txlen "769";
chr2	HAVANA	gene	95528262	95528381	0	-	.	gene_id "ENSMUSG00000083846.2"; gene_type "processed_pseudogene"; gene_name "Gm13797"; level 2; mgi_id "MGI:3652035"; havana_gene "OTTMUSG00000014514.1";
chr2	HAVANA	transcript	95528262	95528381	0	-	.	gene_id "ENSMUSG00000083846.2"; transcript_id "ENSMUST00000121792.2"; gene_type "processed_pseudogene"; gene_name "Gm13797"; transcript_type "processed_pseudogene"; transcript_name "Gm13797-201"; level 2; transcript_support_level "NA"; mgi_id "MGI:3652035"; ont "PGO:0000004"; tag "basic"; tag "Ensembl_canonical"; tag "GENCODE_Primary"; havana_gene "OTTMUSG00000014514.1"; havana_transcript "OTTMUST00000034445.1";
chr2	HAVANA	exon	95528262	95528381	0	-	.	gene_id "ENSMUSG00000083846.2"; transcript_id "ENSMUST00000121792.2"; gene_type "processed_pseudogene"; gene_name "Gm13797"; transcript_type "processed_pseudogene"; transcript_name "Gm13797-201"; exon_number 1; exon_id "ENSMUSE00000713902.2"; level 2; transcript_support_level "NA"; mgi_id "MGI:3652035"; ont "PGO:0000004"; tag "basic"; tag "Ensembl_canonical"; tag "GENCODE_Primary"; havana_gene "OTTMUSG00000014514.1"; havana_transcript "OTTMUST00000034445.1";
chr2	HAVANA	exon	95636133	95636421	0	-	.	gene_id "ENSMUSG00000135802.1"; transcript_id "ENSMUST00000332365.1"; gene_type "lncRNA"; gene_name "ENSMUSG00000135802"; transcript_type "lncRNA"; transcript_name "ENSMUST00000332365"; exon_number 3; exon_id "ENSMUSE00001655252.1"; level 2; tag "basic"; tag "Ensembl_canonical"; tag "GENCODE_Primary"; tag "TAGENE";
chr2	HAVANA	gene	95636133	95639610	0	-	.	gene_id "ENSMUSG00000135802.1"; gene_type "lncRNA"; gene_name "ENSMUSG00000135802"; level 2;
chr2	HAVANA	transcript	95636133	95639610	0	-	.	gene_id "ENSMUSG00000135802.1"; transcript_id "ENSMUST00000332365.1"; gene_type "lncRNA"; gene_name "ENSMUSG00000135802"; transcript_type "lncRNA"; transcript_name "ENSMUST00000332365"; level 2; tag "basic"; tag "Ensembl_canonical"; tag "GENCODE_Primary"; tag "TAGENE";
chr2	HAVANA	exon	95636228	95636421	0	-	.	gene_id "ENSMUSG00000135802.1"; transcript_id "ENSMUST00000332366.1"; gene_type "lncRNA"; gene_name "ENSMUSG00000135802"; transcript_type "lncRNA"; transcript_name "ENSMUST00000332366"; exon_number 2; exon_id "ENSMUSE00001655254.1"; level 2; tag "TAGENE";
chr2	HAVANA	transcript	95636228	95639609	0	-	.	gene_id "ENSMUSG00000135802.1"; transcript_id "ENSMUST00000332366.1"; gene_type "lncRNA"; gene_name "ENSMUSG00000135802"; transcript_type "lncRNA"; transcript_name "ENSMUST00000332366"; level 2; tag "TAGENE";
chr2	HAVANA	exon	95637423	95637533	0	-	.	gene_id "ENSMUSG00000135802.1"; transcript_id "ENSMUST00000332365.1"; gene_type "lncRNA"; gene_name "ENSMUSG00000135802"; transcript_type "lncRNA"; transcript_name "ENSMUST00000332365"; exon_number 2; exon_id "ENSMUSE00001655255.1"; level 2; tag "basic"; tag "Ensembl_canonical"; tag "GENCODE_Primary"; tag "TAGENE";
chr2	HAVANA	exon	95639554	95639609	0	-	.	gene_id "ENSMUSG00000135802.1"; transcript_id "ENSMUST00000332366.1"; gene_type "lncRNA"; gene_name "ENSMUSG00000135802"; transcript_type "lncRNA"; transcript_name "ENSMUST00000332366"; exon_number 1; exon_id "ENSMUSE00001655253.1"; level 2; tag "TAGENE";
chr2	HAVANA	exon	95639554	95639610	0	-	.	gene_id "ENSMUSG00000135802.1"; transcript_id "ENSMUST00000332365.1"; gene_type "lncRNA"; gene_name "ENSMUSG00000135802"; transcript_type "lncRNA"; transcript_name "ENSMUST00000332365"; exon_number 1; exon_id "ENSMUSE00001655256.1"; level 2; tag "basic"; tag "Ensembl_canonical"; tag "GENCODE_Primary"; tag "TAGENE";
chr2	sragcm37_mid	exon	95831721	95831878	0.0304576081742934	-	.	gene_id "sragcm37_gene_58908"; transcript_id "sragcm37_gene_58908_tx_1"; exon_id "chr2_95831721_95831878_-"; exonnum "4"; txlen "557";
chr2	sragcm37_mid	exon	95831721	95831878	0.0239969034100493	-	.	gene_id "sragcm37_gene_58908"; transcript_id "sragcm37_gene_58908_tx_2"; exon_id "chr2_95831721_95831878_-"; exonnum "4"; txlen "601";
chr2	sragcm37_mid	exon	95832641	95832816	0.0304576081742934	-	.	gene_id "sragcm37_gene_58908"; transcript_id "sragcm37_gene_58908_tx_1"; exon_id "chr2_95832641_95832816_-"; exonnum "3"; txlen "557";
chr2	sragcm37_mid	exon	95832641	95832816	0.0239969034100493	-	.	gene_id "sragcm37_gene_58908"; transcript_id "sragcm37_gene_58908_tx_2"; exon_id "chr2_95832641_95832816_-"; exonnum "3"; txlen "601";
chr2	sragcm37_mid	exon	95835000	95835140	0.0304576081742934	-	.	gene_id "sragcm37_gene_58908"; transcript_id "sragcm37_gene_58908_tx_1"; exon_id "chr2_95835000_95835140_-"; exonnum "2"; txlen "557";
chr2	sragcm37_mid	exon	95835000	95835184	0.0239969034100493	-	.	gene_id "sragcm37_gene_58908"; transcript_id "sragcm37_gene_58908_tx_2"; exon_id "chr2_95835000_95835184_-"; exonnum "2"; txlen "601";
chr2	sragcm37_ss	exon	95845159	95845240	0.0304576081742934	-	.	gene_id "sragcm37_gene_58908"; transcript_id "sragcm37_gene_58908_tx_1"; exon_id "chr2_95845159_95845240_-"; exonnum "1"; txlen "557";
chr2	sragcm37_ss	exon	95845159	95845240	0.0239969034100493	-	.	gene_id "sragcm37_gene_58908"; transcript_id "sragcm37_gene_58908_tx_2"; exon_id "chr2_95845159_95845240_-"; exonnum "1"; txlen "601";
chr2	sragcm37_es	exon	95994598	95994728	0.00252506833235762	-	.	gene_id "ENSMUSG00000129996.1"; transcript_id "ENSMUSG00000129996.1_tx_4"; exon_id "chr2_95994598_95994728_-"; exonnum "5"; txlen "512";
chr2	sragcm37_es	exon	95994598	95994728	0.00252506833235762	-	.	gene_id "ENSMUSG00000129996.1"; transcript_id "ENSMUSG00000129996.1_tx_5"; exon_id "chr2_95994598_95994728_-"; exonnum "5"; txlen "509";
chr2	sragcm37_es	exon	95994598	95994728	0.00168337888823841	-	.	gene_id "ENSMUSG00000129996.1"; transcript_id "ENSMUSG00000129996.1_tx_6"; exon_id "chr2_95994598_95994728_-"; exonnum "6"; txlen "574";
chr2	sragcm37_es	exon	95994598	95994728	0.00168337888823841	-	.	gene_id "ENSMUSG00000129996.1"; transcript_id "ENSMUSG00000129996.1_tx_7"; exon_id "chr2_95994598_95994728_-"; exonnum "6"; txlen "571";
chr2	sragcm37_es	exon	96005151	96005262	0.00483971430368544	-	.	gene_id "ENSMUSG00000129996.1"; transcript_id "ENSMUSG00000129996.1_tx_2"; exon_id "chr2_96005151_96005262_-"; exonnum "6"; txlen "555";
chr2	sragcm37_es	exon	96005151	96005262	0.00483971430368544	-	.	gene_id "ENSMUSG00000129996.1"; transcript_id "ENSMUSG00000129996.1_tx_3"; exon_id "chr2_96005151_96005262_-"; exonnum "6"; txlen "552";
chr2	sragcm37_mid	exon	96005612	96005673	0.00483971430368544	-	.	gene_id "ENSMUSG00000129996.1"; transcript_id "ENSMUSG00000129996.1_tx_2"; exon_id "chr2_96005612_96005673_-"; exonnum "5"; txlen "555";
chr2	sragcm37_mid	exon	96005612	96005673	0.00483971430368544	-	.	gene_id "ENSMUSG00000129996.1"; transcript_id "ENSMUSG00000129996.1_tx_3"; exon_id "chr2_96005612_96005673_-"; exonnum "5"; txlen "552";
chr2	sragcm37_mid	exon	96005612	96005673	0.00168337888823841	-	.	gene_id "ENSMUSG00000129996.1"; transcript_id "ENSMUSG00000129996.1_tx_6"; exon_id "chr2_96005612_96005673_-"; exonnum "5"; txlen "574";
chr2	sragcm37_mid	exon	96005612	96005673	0.00168337888823841	-	.	gene_id "ENSMUSG00000129996.1"; transcript_id "ENSMUSG00000129996.1_tx_7"; exon_id "chr2_96005612_96005673_-"; exonnum "5"; txlen "571";
chr2	sragcm37_mid	exon	96008924	96009036	0.00483971430368544	-	.	gene_id "ENSMUSG00000129996.1"; transcript_id "ENSMUSG00000129996.1_tx_2"; exon_id "chr2_96008924_96009036_-"; exonnum "4"; txlen "555";
chr2	sragcm37_mid	exon	96008924	96009036	0.00483971430368544	-	.	gene_id "ENSMUSG00000129996.1"; transcript_id "ENSMUSG00000129996.1_tx_3"; exon_id "chr2_96008924_96009036_-"; exonnum "4"; txlen "552";
chr2	sragcm37_mid	exon	96008924	96009036	0.00252506833235762	-	.	gene_id "ENSMUSG00000129996.1"; transcript_id "ENSMUSG00000129996.1_tx_4"; exon_id "chr2_96008924_96009036_-"; exonnum "4"; txlen "512";
chr2	sragcm37_mid	exon	96008924	96009036	0.00252506833235762	-	.	gene_id "ENSMUSG00000129996.1"; transcript_id "ENSMUSG00000129996.1_tx_5"; exon_id "chr2_96008924_96009036_-"; exonnum "4"; txlen "509";
chr2	sragcm37_mid	exon	96008924	96009036	0.00168337888823841	-	.	gene_id "ENSMUSG00000129996.1"; transcript_id "ENSMUSG00000129996.1_tx_6"; exon_id "chr2_96008924_96009036_-"; exonnum "4"; txlen "574";
chr2	sragcm37_mid	exon	96008924	96009036	0.00168337888823841	-	.	gene_id "ENSMUSG00000129996.1"; transcript_id "ENSMUSG00000129996.1_tx_7"; exon_id "chr2_96008924_96009036_-"; exonnum "4"; txlen "571";
chr2	HAVANA	exon	96009214	96009389	0	-	.	gene_id "ENSMUSG00000129996.1"; transcript_id "ENSMUST00000297506.1"; gene_type "lncRNA"; gene_name "ENSMUSG00000129996"; transcript_type "lncRNA"; transcript_name "ENSMUST00000297506"; exon_number 3; exon_id "ENSMUSE00001588193.1"; level 2; tag "basic"; tag "Ensembl_canonical"; tag "GENCODE_Primary"; tag "TAGENE";
chr2	HAVANA	transcript	96009214	96061029	0	-	.	gene_id "ENSMUSG00000129996.1"; transcript_id "ENSMUST00000297506.1"; gene_type "lncRNA"; gene_name "ENSMUSG00000129996"; transcript_type "lncRNA"; transcript_name "ENSMUST00000297506"; level 2; tag "basic"; tag "Ensembl_canonical"; tag "GENCODE_Primary"; tag "TAGENE";
chr2	HAVANA	gene	96009214	96061058	0	-	.	gene_id "ENSMUSG00000129996.1"; gene_type "lncRNA"; gene_name "ENSMUSG00000129996"; level 2;
chr2	sragcm37_mid	exon	96009293	96009389	0.00483971430368544	-	.	gene_id "ENSMUSG00000129996.1"; transcript_id "ENSMUSG00000129996.1_tx_2"; exon_id "chr2_96009293_96009389_-"; exonnum "3"; txlen "555";
chr2	sragcm37_mid	exon	96009293	96009389	0.00483971430368544	-	.	gene_id "ENSMUSG00000129996.1"; transcript_id "ENSMUSG00000129996.1_tx_3"; exon_id "chr2_96009293_96009389_-"; exonnum "3"; txlen "552";
chr2	sragcm37_mid	exon	96009293	96009389	0.00252506833235762	-	.	gene_id "ENSMUSG00000129996.1"; transcript_id "ENSMUSG00000129996.1_tx_4"; exon_id "chr2_96009293_96009389_-"; exonnum "3"; txlen "512";
chr2	sragcm37_mid	exon	96009293	96009389	0.00252506833235762	-	.	gene_id "ENSMUSG00000129996.1"; transcript_id "ENSMUSG00000129996.1_tx_5"; exon_id "chr2_96009293_96009389_-"; exonnum "3"; txlen "509";
chr2	sragcm37_mid	exon	96009293	96009389	0.00168337888823841	-	.	gene_id "ENSMUSG00000129996.1"; transcript_id "ENSMUSG00000129996.1_tx_6"; exon_id "chr2_96009293_96009389_-"; exonnum "3"; txlen "574";
chr2	sragcm37_mid	exon	96009293	96009389	0.00168337888823841	-	.	gene_id "ENSMUSG00000129996.1"; transcript_id "ENSMUSG00000129996.1_tx_7"; exon_id "chr2_96009293_96009389_-"; exonnum "3"; txlen "571";
chr2	HAVANA	exon	96009931	96010131	0	-	.	gene_id "ENSMUSG00000129996.1"; transcript_id "ENSMUST00000297508.1"; gene_type "lncRNA"; gene_name "ENSMUSG00000129996"; transcript_type "lncRNA"; transcript_name "ENSMUST00000297508"; exon_number 2; exon_id "ENSMUSE00001588190.1"; level 2; tag "TAGENE";
chr2	HAVANA	exon	96009931	96010134	0	-	.	gene_id "ENSMUSG00000129996.1"; transcript_id "ENSMUST00000297507.1"; gene_type "lncRNA"; gene_name "ENSMUSG00000129996"; transcript_type "lncRNA"; transcript_name "ENSMUST00000297507"; exon_number 2; exon_id "ENSMUSE00001588192.1"; level 2; tag "basic"; tag "TAGENE";
chr2	HAVANA	transcript	96009931	96061058	0	-	.	gene_id "ENSMUSG00000129996.1"; transcript_id "ENSMUST00000297507.1"; gene_type "lncRNA"; gene_name "ENSMUSG00000129996"; transcript_type "lncRNA"; transcript_name "ENSMUST00000297507"; level 2; tag "basic"; tag "TAGENE";
chr2	HAVANA	transcript	96009931	96061058	0	-	.	gene_id "ENSMUSG00000129996.1"; transcript_id "ENSMUST00000297508.1"; gene_type "lncRNA"; gene_name "ENSMUSG00000129996"; transcript_type "lncRNA"; transcript_name "ENSMUST00000297508"; level 2; tag "TAGENE";
chr2	HAVANA	exon	96010053	96010131	0	-	.	gene_id "ENSMUSG00000129996.1"; transcript_id "ENSMUST00000297506.1"; gene_type "lncRNA"; gene_name "ENSMUSG00000129996"; transcript_type "lncRNA"; transcript_name "ENSMUST00000297506"; exon_number 2; exon_id "ENSMUSE00001588194.1"; level 2; tag "basic"; tag "Ensembl_canonical"; tag "GENCODE_Primary"; tag "TAGENE";
chr2	ENSEMBL_gcm37	exon	96010053	96010131	0.00483971430368544	-	.	gene_id "ENSMUSG00000129996.1"; transcript_id "ENSMUSG00000129996.1_tx_3"; exon_id "chr2_96010053_96010131_-"; exonnum "2"; txlen "552";
chr2	ENSEMBL_gcm37	exon	96010053	96010131	0.00252506833235762	-	.	gene_id "ENSMUSG00000129996.1"; transcript_id "ENSMUSG00000129996.1_tx_5"; exon_id "chr2_96010053_96010131_-"; exonnum "2"; txlen "509";
chr2	ENSEMBL_gcm37	exon	96010053	96010131	0.00168337888823841	-	.	gene_id "ENSMUSG00000129996.1"; transcript_id "ENSMUSG00000129996.1_tx_7"; exon_id "chr2_96010053_96010131_-"; exonnum "2"; txlen "571";
chr2	sragcm37_mid	exon	96010053	96010134	0.00483971430368544	-	.	gene_id "ENSMUSG00000129996.1"; transcript_id "ENSMUSG00000129996.1_tx_2"; exon_id "chr2_96010053_96010134_-"; exonnum "2"; txlen "555";
chr2	sragcm37_mid	exon	96010053	96010134	0.00252506833235762	-	.	gene_id "ENSMUSG00000129996.1"; transcript_id "ENSMUSG00000129996.1_tx_4"; exon_id "chr2_96010053_96010134_-"; exonnum "2"; txlen "512";
chr2	sragcm37_mid	exon	96010053	96010134	0.00168337888823841	-	.	gene_id "ENSMUSG00000129996.1"; transcript_id "ENSMUSG00000129996.1_tx_6"; exon_id "chr2_96010053_96010134_-"; exonnum "2"; txlen "574";
chr2	HAVANA	exon	96060941	96061029	0	-	.	gene_id "ENSMUSG00000129996.1"; transcript_id "ENSMUST00000297506.1"; gene_type "lncRNA"; gene_name "ENSMUSG00000129996"; transcript_type "lncRNA"; transcript_name "ENSMUST00000297506"; exon_number 1; exon_id "ENSMUSE00001588191.1"; level 2; tag "basic"; tag "Ensembl_canonical"; tag "GENCODE_Primary"; tag "TAGENE";
chr2	ENSEMBL_gcm37	exon	96060941	96061029	0.00483971430368544	-	.	gene_id "ENSMUSG00000129996.1"; transcript_id "ENSMUSG00000129996.1_tx_2"; exon_id "chr2_96060941_96061029_-"; exonnum "1"; txlen "555";
chr2	ENSEMBL_gcm37	exon	96060941	96061029	0.00483971430368544	-	.	gene_id "ENSMUSG00000129996.1"; transcript_id "ENSMUSG00000129996.1_tx_3"; exon_id "chr2_96060941_96061029_-"; exonnum "1"; txlen "552";
chr2	ENSEMBL_gcm37	exon	96060941	96061029	0.00252506833235762	-	.	gene_id "ENSMUSG00000129996.1"; transcript_id "ENSMUSG00000129996.1_tx_4"; exon_id "chr2_96060941_96061029_-"; exonnum "1"; txlen "512";
chr2	ENSEMBL_gcm37	exon	96060941	96061029	0.00252506833235762	-	.	gene_id "ENSMUSG00000129996.1"; transcript_id "ENSMUSG00000129996.1_tx_5"; exon_id "chr2_96060941_96061029_-"; exonnum "1"; txlen "509";
chr2	ENSEMBL_gcm37	exon	96060941	96061029	0.00168337888823841	-	.	gene_id "ENSMUSG00000129996.1"; transcript_id "ENSMUSG00000129996.1_tx_6"; exon_id "chr2_96060941_96061029_-"; exonnum "1"; txlen "574";
chr2	ENSEMBL_gcm37	exon	96060941	96061029	0.00168337888823841	-	.	gene_id "ENSMUSG00000129996.1"; transcript_id "ENSMUSG00000129996.1_tx_7"; exon_id "chr2_96060941_96061029_-"; exonnum "1"; txlen "571";
chr2	HAVANA	exon	96060941	96061058	0	-	.	gene_id "ENSMUSG00000129996.1"; transcript_id "ENSMUST00000297507.1"; gene_type "lncRNA"; gene_name "ENSMUSG00000129996"; transcript_type "lncRNA"; transcript_name "ENSMUST00000297507"; exon_number 1; exon_id "ENSMUSE00001588189.1"; level 2; tag "basic"; tag "TAGENE";
chr2	HAVANA	exon	96060941	96061058	0	-	.	gene_id "ENSMUSG00000129996.1"; transcript_id "ENSMUST00000297508.1"; gene_type "lncRNA"; gene_name "ENSMUSG00000129996"; transcript_type "lncRNA"; transcript_name "ENSMUST00000297508"; exon_number 1; exon_id "ENSMUSE00001588189.1"; level 2; tag "TAGENE";
chr2	sragcm37_es	exon	96105888	96106090	0.00694393791398345	-	.	gene_id "ENSMUSG00000128715.1"; transcript_id "ENSMUSG00000128715.1_tx_1"; exon_id "chr2_96105888_96106090_-"; exonnum "7"; txlen "799";
chr2	sragcm37_es	exon	96105888	96106090	0.00315633541544702	-	.	gene_id "ENSMUSG00000128715.1"; transcript_id "ENSMUSG00000128715.1_tx_11"; exon_id "chr2_96105888_96106090_-"; exonnum "5"; txlen "689";
chr2	sragcm37_es	exon	96105888	96106090	0.00694393791398345	-	.	gene_id "ENSMUSG00000128715.1"; transcript_id "ENSMUSG00000128715.1_tx_2"; exon_id "chr2_96105888_96106090_-"; exonnum "6"; txlen "717";
chr2	sragcm37_es	exon	96105888	96106090	0.00694393791398345	-	.	gene_id "ENSMUSG00000128715.1"; transcript_id "ENSMUSG00000128715.1_tx_3"; exon_id "chr2_96105888_96106090_-"; exonnum "5"; txlen "678";
chr2	sragcm37_es	exon	96105888	96106090	0.00336675777647683	-	.	gene_id "ENSMUSG00000128715.1"; transcript_id "ENSMUSG00000128715.1_tx_8"; exon_id "chr2_96105888_96106090_-"; exonnum "6"; txlen "760";
chr2	sragcm37_es	exon	96105888	96106090	0.00315633541544702	-	.	gene_id "ENSMUSG00000128715.1"; transcript_id "ENSMUSG00000128715.1_tx_9"; exon_id "chr2_96105888_96106090_-"; exonnum "6"; txlen "728";
chr2	sragcm37_mid	exon	96121835	96122091	0.00694393791398345	-	.	gene_id "ENSMUSG00000128715.1"; transcript_id "ENSMUSG00000128715.1_tx_1"; exon_id "chr2_96121835_96122091_-"; exonnum "6"; txlen "799";
chr2	sragcm37_mid	exon	96121835	96122091	0.00315633541544702	-	.	gene_id "ENSMUSG00000128715.1"; transcript_id "ENSMUSG00000128715.1_tx_11"; exon_id "chr2_96121835_96122091_-"; exonnum "4"; txlen "689";
chr2	sragcm37_mid	exon	96121835	96122091	0.00694393791398345	-	.	gene_id "ENSMUSG00000128715.1"; transcript_id "ENSMUSG00000128715.1_tx_2"; exon_id "chr2_96121835_96122091_-"; exonnum "5"; txlen "717";
chr2	sragcm37_mid	exon	96121835	96122091	0.00694393791398345	-	.	gene_id "ENSMUSG00000128715.1"; transcript_id "ENSMUSG00000128715.1_tx_3"; exon_id "chr2_96121835_96122091_-"; exonnum "4"; txlen "678";
chr2	sragcm37_mid	exon	96121835	96122091	0.00336675777647683	-	.	gene_id "ENSMUSG00000128715.1"; transcript_id "ENSMUSG00000128715.1_tx_8"; exon_id "chr2_96121835_96122091_-"; exonnum "5"; txlen "760";
chr2	sragcm37_mid	exon	96121835	96122091	0.00315633541544702	-	.	gene_id "ENSMUSG00000128715.1"; transcript_id "ENSMUSG00000128715.1_tx_9"; exon_id "chr2_96121835_96122091_-"; exonnum "5"; txlen "728";
chr2	HAVANA	exon	96121847	96122091	0	-	.	gene_id "ENSMUSG00000128715.1"; transcript_id "ENSMUST00000289316.1"; gene_type "lncRNA"; gene_name "ENSMUSG00000128715"; transcript_type "lncRNA"; transcript_name "ENSMUST00000289316"; exon_number 5; exon_id "ENSMUSE00001572921.1"; level 2; tag "basic"; tag "Ensembl_canonical"; tag "GENCODE_Primary"; tag "TAGENE";
chr2	HAVANA	gene	96121847	96173607	0	-	.	gene_id "ENSMUSG00000128715.1"; gene_type "lncRNA"; gene_name "ENSMUSG00000128715"; level 2;
chr2	HAVANA	transcript	96121847	96173607	0	-	.	gene_id "ENSMUSG00000128715.1"; transcript_id "ENSMUST00000289316.1"; gene_type "lncRNA"; gene_name "ENSMUSG00000128715"; transcript_type "lncRNA"; transcript_name "ENSMUST00000289316"; level 2; tag "basic"; tag "Ensembl_canonical"; tag "GENCODE_Primary"; tag "TAGENE";
chr2	HAVANA	exon	96123533	96123626	0	-	.	gene_id "ENSMUSG00000128715.1"; transcript_id "ENSMUST00000289316.1"; gene_type "lncRNA"; gene_name "ENSMUSG00000128715"; transcript_type "lncRNA"; transcript_name "ENSMUST00000289316"; exon_number 4; exon_id "ENSMUSE00001572922.1"; level 2; tag "basic"; tag "Ensembl_canonical"; tag "GENCODE_Primary"; tag "TAGENE";
chr2	ENSEMBL_gcm37	exon	96123533	96123626	0.00694393791398345	-	.	gene_id "ENSMUSG00000128715.1"; transcript_id "ENSMUSG00000128715.1_tx_1"; exon_id "chr2_96123533_96123626_-"; exonnum "5"; txlen "799";
chr2	ENSEMBL_gcm37	exon	96123533	96123626	0.00315633541544702	-	.	gene_id "ENSMUSG00000128715.1"; transcript_id "ENSMUSG00000128715.1_tx_11"; exon_id "chr2_96123533_96123626_-"; exonnum "3"; txlen "689";
chr2	ENSEMBL_gcm37	exon	96123533	96123626	0.00694393791398345	-	.	gene_id "ENSMUSG00000128715.1"; transcript_id "ENSMUSG00000128715.1_tx_2"; exon_id "chr2_96123533_96123626_-"; exonnum "4"; txlen "717";
chr2	ENSEMBL_gcm37	exon	96123533	96123626	0.00694393791398345	-	.	gene_id "ENSMUSG00000128715.1"; transcript_id "ENSMUSG00000128715.1_tx_3"; exon_id "chr2_96123533_96123626_-"; exonnum "3"; txlen "678";
chr2	ENSEMBL_gcm37	exon	96123533	96123626	0.00336675777647683	-	.	gene_id "ENSMUSG00000128715.1"; transcript_id "ENSMUSG00000128715.1_tx_8"; exon_id "chr2_96123533_96123626_-"; exonnum "4"; txlen "760";
chr2	ENSEMBL_gcm37	exon	96123533	96123626	0.00315633541544702	-	.	gene_id "ENSMUSG00000128715.1"; transcript_id "ENSMUSG00000128715.1_tx_9"; exon_id "chr2_96123533_96123626_-"; exonnum "4"; txlen "728";
chr2	sragcm37_es	exon	96130342	96130674	0.00315633541544702	-	.	gene_id "ENSMUSG00000128715.1"; transcript_id "ENSMUSG00000128715.1_tx_12"; exon_id "chr2_96130342_96130674_-"; exonnum "4"; txlen "507";
chr2	sragcm37_es	exon	96130342	96130674	0.00462929194265564	-	.	gene_id "ENSMUSG00000128715.1"; transcript_id "ENSMUSG00000128715.1_tx_6"; exon_id "chr2_96130342_96130674_-"; exonnum "5"; txlen "578";
chr2	HAVANA	exon	96171892	96171930	0	-	.	gene_id "ENSMUSG00000128715.1"; transcript_id "ENSMUST00000289316.1"; gene_type "lncRNA"; gene_name "ENSMUSG00000128715"; transcript_type "lncRNA"; transcript_name "ENSMUST00000289316"; exon_number 3; exon_id "ENSMUSE00001572920.1"; level 2; tag "basic"; tag "Ensembl_canonical"; tag "GENCODE_Primary"; tag "TAGENE";
chr2	ENSEMBL_gcm37	exon	96171892	96171930	0.00694393791398345	-	.	gene_id "ENSMUSG00000128715.1"; transcript_id "ENSMUSG00000128715.1_tx_1"; exon_id "chr2_96171892_96171930_-"; exonnum "4"; txlen "799";
chr2	ENSEMBL_gcm37	exon	96171892	96171930	0.00315633541544702	-	.	gene_id "ENSMUSG00000128715.1"; transcript_id "ENSMUSG00000128715.1_tx_12"; exon_id "chr2_96171892_96171930_-"; exonnum "3"; txlen "507";
chr2	ENSEMBL_gcm37	exon	96171892	96171930	0.00694393791398345	-	.	gene_id "ENSMUSG00000128715.1"; transcript_id "ENSMUSG00000128715.1_tx_2"; exon_id "chr2_96171892_96171930_-"; exonnum "3"; txlen "717";
chr2	ENSEMBL_gcm37	exon	96171892	96171930	0.00462929194265564	-	.	gene_id "ENSMUSG00000128715.1"; transcript_id "ENSMUSG00000128715.1_tx_6"; exon_id "chr2_96171892_96171930_-"; exonnum "4"; txlen "578";
chr2	ENSEMBL_gcm37	exon	96171892	96171930	0.00315633541544702	-	.	gene_id "ENSMUSG00000128715.1"; transcript_id "ENSMUSG00000128715.1_tx_9"; exon_id "chr2_96171892_96171930_-"; exonnum "3"; txlen "728";
chr2	HAVANA	exon	96172658	96172739	0	-	.	gene_id "ENSMUSG00000128715.1"; transcript_id "ENSMUST00000289316.1"; gene_type "lncRNA"; gene_name "ENSMUSG00000128715"; transcript_type "lncRNA"; transcript_name "ENSMUST00000289316"; exon_number 2; exon_id "ENSMUSE00001572923.1"; level 2; tag "basic"; tag "Ensembl_canonical"; tag "GENCODE_Primary"; tag "TAGENE";
chr2	ENSEMBL_gcm37	exon	96172658	96172739	0.00694393791398345	-	.	gene_id "ENSMUSG00000128715.1"; transcript_id "ENSMUSG00000128715.1_tx_1"; exon_id "chr2_96172658_96172739_-"; exonnum "3"; txlen "799";
chr2	ENSEMBL_gcm37	exon	96172658	96172739	0.00315633541544702	-	.	gene_id "ENSMUSG00000128715.1"; transcript_id "ENSMUSG00000128715.1_tx_11"; exon_id "chr2_96172658_96172739_-"; exonnum "2"; txlen "689";
chr2	ENSEMBL_gcm37	exon	96172658	96172739	0.00315633541544702	-	.	gene_id "ENSMUSG00000128715.1"; transcript_id "ENSMUSG00000128715.1_tx_12"; exon_id "chr2_96172658_96172739_-"; exonnum "2"; txlen "507";
chr2	ENSEMBL_gcm37	exon	96172658	96172739	0.00462929194265564	-	.	gene_id "ENSMUSG00000128715.1"; transcript_id "ENSMUSG00000128715.1_tx_6"; exon_id "chr2_96172658_96172739_-"; exonnum "3"; txlen "578";
chr2	ENSEMBL_gcm37	exon	96172658	96172739	0.00336675777647683	-	.	gene_id "ENSMUSG00000128715.1"; transcript_id "ENSMUSG00000128715.1_tx_8"; exon_id "chr2_96172658_96172739_-"; exonnum "3"; txlen "760";
chr2	ENSEMBL_gcm37	exon	96172658	96172739	0.00315633541544702	-	.	gene_id "ENSMUSG00000128715.1"; transcript_id "ENSMUSG00000128715.1_tx_9"; exon_id "chr2_96172658_96172739_-"; exonnum "2"; txlen "728";
chr2	sragcm37_mid	exon	96173340	96173410	0.00694393791398345	-	.	gene_id "ENSMUSG00000128715.1"; transcript_id "ENSMUSG00000128715.1_tx_1"; exon_id "chr2_96173340_96173410_-"; exonnum "2"; txlen "799";
chr2	sragcm37_mid	exon	96173340	96173410	0.00694393791398345	-	.	gene_id "ENSMUSG00000128715.1"; transcript_id "ENSMUSG00000128715.1_tx_2"; exon_id "chr2_96173340_96173410_-"; exonnum "2"; txlen "717";
chr2	sragcm37_mid	exon	96173340	96173410	0.00694393791398345	-	.	gene_id "ENSMUSG00000128715.1"; transcript_id "ENSMUSG00000128715.1_tx_3"; exon_id "chr2_96173340_96173410_-"; exonnum "2"; txlen "678";
chr2	sragcm37_mid	exon	96173340	96173410	0.00462929194265564	-	.	gene_id "ENSMUSG00000128715.1"; transcript_id "ENSMUSG00000128715.1_tx_6"; exon_id "chr2_96173340_96173410_-"; exonnum "2"; txlen "578";
chr2	sragcm37_mid	exon	96173340	96173410	0.00336675777647683	-	.	gene_id "ENSMUSG00000128715.1"; transcript_id "ENSMUSG00000128715.1_tx_8"; exon_id "chr2_96173340_96173410_-"; exonnum "2"; txlen "760";
chr2	HAVANA	exon	96173340	96173607	0	-	.	gene_id "ENSMUSG00000128715.1"; transcript_id "ENSMUST00000289316.1"; gene_type "lncRNA"; gene_name "ENSMUSG00000128715"; transcript_type "lncRNA"; transcript_name "ENSMUST00000289316"; exon_number 1; exon_id "ENSMUSE00001572924.1"; level 2; tag "basic"; tag "Ensembl_canonical"; tag "GENCODE_Primary"; tag "TAGENE";
chr2	sragcm37_ss	exon	96173534	96173586	0.00694393791398345	-	.	gene_id "ENSMUSG00000128715.1"; transcript_id "ENSMUSG00000128715.1_tx_1"; exon_id "chr2_96173534_96173586_-"; exonnum "1"; txlen "799";
chr2	sragcm37_ss	exon	96173534	96173586	0.00315633541544702	-	.	gene_id "ENSMUSG00000128715.1"; transcript_id "ENSMUSG00000128715.1_tx_11"; exon_id "chr2_96173534_96173586_-"; exonnum "1"; txlen "689";
chr2	sragcm37_ss	exon	96173534	96173586	0.00315633541544702	-	.	gene_id "ENSMUSG00000128715.1"; transcript_id "ENSMUSG00000128715.1_tx_12"; exon_id "chr2_96173534_96173586_-"; exonnum "1"; txlen "507";
chr2	sragcm37_ss	exon	96173534	96173586	0.00694393791398345	-	.	gene_id "ENSMUSG00000128715.1"; transcript_id "ENSMUSG00000128715.1_tx_2"; exon_id "chr2_96173534_96173586_-"; exonnum "1"; txlen "717";
chr2	sragcm37_ss	exon	96173534	96173586	0.00694393791398345	-	.	gene_id "ENSMUSG00000128715.1"; transcript_id "ENSMUSG00000128715.1_tx_3"; exon_id "chr2_96173534_96173586_-"; exonnum "1"; txlen "678";
chr2	sragcm37_ss	exon	96173534	96173586	0.00462929194265564	-	.	gene_id "ENSMUSG00000128715.1"; transcript_id "ENSMUSG00000128715.1_tx_6"; exon_id "chr2_96173534_96173586_-"; exonnum "1"; txlen "578";
chr2	sragcm37_ss	exon	96173534	96173586	0.00336675777647683	-	.	gene_id "ENSMUSG00000128715.1"; transcript_id "ENSMUSG00000128715.1_tx_8"; exon_id "chr2_96173534_96173586_-"; exonnum "1"; txlen "760";
chr2	sragcm37_ss	exon	96173534	96173586	0.00315633541544702	-	.	gene_id "ENSMUSG00000128715.1"; transcript_id "ENSMUSG00000128715.1_tx_9"; exon_id "chr2_96173534_96173586_-"; exonnum "1"; txlen "728";
chr2	HAVANA	exon	96817363	96817483	0	-	.	gene_id "ENSMUSG00000091061.2"; transcript_id "ENSMUST00000170085.2"; gene_type "lncRNA"; gene_name "4930445B16Rik"; transcript_type "lncRNA"; transcript_name "4930445B16Rik-201"; exon_number 5; exon_id "ENSMUSE00000882453.2"; level 2; transcript_support_level "1"; mgi_id "MGI:1922130"; tag "basic"; tag "Ensembl_canonical"; tag "GENCODE_Primary"; havana_gene "OTTMUSG00000036475.1"; havana_transcript "OTTMUST00000093476.1";
chr2	HAVANA	gene	96817363	96913906	0	-	.	gene_id "ENSMUSG00000091061.2"; gene_type "lncRNA"; gene_name "4930445B16Rik"; level 2; mgi_id "MGI:1922130"; havana_gene "OTTMUSG00000036475.1";
chr2	HAVANA	transcript	96817363	96913906	0	-	.	gene_id "ENSMUSG00000091061.2"; transcript_id "ENSMUST00000170085.2"; gene_type "lncRNA"; gene_name "4930445B16Rik"; transcript_type "lncRNA"; transcript_name "4930445B16Rik-201"; level 2; transcript_support_level "1"; mgi_id "MGI:1922130"; tag "basic"; tag "Ensembl_canonical"; tag "GENCODE_Primary"; havana_gene "OTTMUSG00000036475.1"; havana_transcript "OTTMUST00000093476.1";
chr2	HAVANA	exon	96833282	96833785	0	-	.	gene_id "ENSMUSG00000091061.2"; transcript_id "ENSMUST00000170085.2"; gene_type "lncRNA"; gene_name "4930445B16Rik"; transcript_type "lncRNA"; transcript_name "4930445B16Rik-201"; exon_number 4; exon_id "ENSMUSE00000886523.2"; level 2; transcript_support_level "1"; mgi_id "MGI:1922130"; tag "basic"; tag "Ensembl_canonical"; tag "GENCODE_Primary"; havana_gene "OTTMUSG00000036475.1"; havana_transcript "OTTMUST00000093476.1";
chr2	HAVANA	exon	96835551	96835646	0	-	.	gene_id "ENSMUSG00000091061.2"; transcript_id "ENSMUST00000170085.2"; gene_type "lncRNA"; gene_name "4930445B16Rik"; transcript_type "lncRNA"; transcript_name "4930445B16Rik-201"; exon_number 3; exon_id "ENSMUSE00000909583.2"; level 2; transcript_support_level "1"; mgi_id "MGI:1922130"; tag "basic"; tag "Ensembl_canonical"; tag "GENCODE_Primary"; havana_gene "OTTMUSG00000036475.1"; havana_transcript "OTTMUST00000093476.1";
chr2	ENSEMBL_gcm37	exon	96835551	96835646	0.029669552905202	-	.	gene_id "ENSMUSG00000091061.2"; transcript_id "ENSMUSG00000091061.2_tx_3"; exon_id "chr2_96835551_96835646_-"; exonnum "5"; txlen "691";
chr2	ENSEMBL_gcm37	exon	96835551	96835646	0.0279861740169636	-	.	gene_id "ENSMUSG00000091061.2"; transcript_id "ENSMUSG00000091061.2_tx_4"; exon_id "chr2_96835551_96835646_-"; exonnum "4"; txlen "577";
chr2	ENSEMBL_gcm37	exon	96835551	96835646	0.00778562735810266	-	.	gene_id "ENSMUSG00000091061.2"; transcript_id "ENSMUSG00000091061.2_tx_6"; exon_id "chr2_96835551_96835646_-"; exonnum "4"; txlen "612";
chr2	sragcm37_mid	exon	96838005	96838118	0.029669552905202	-	.	gene_id "ENSMUSG00000091061.2"; transcript_id "ENSMUSG00000091061.2_tx_3"; exon_id "chr2_96838005_96838118_-"; exonnum "4"; txlen "691";
chr2	sragcm37_mid	exon	96838005	96838118	0.00778562735810266	-	.	gene_id "ENSMUSG00000091061.2"; transcript_id "ENSMUSG00000091061.2_tx_6"; exon_id "chr2_96838005_96838118_-"; exonnum "3"; txlen "612";
chr2	HAVANA	exon	96841910	96842145	0	-	.	gene_id "ENSMUSG00000091061.2"; transcript_id "ENSMUST00000170085.2"; gene_type "lncRNA"; gene_name "4930445B16Rik"; transcript_type "lncRNA"; transcript_name "4930445B16Rik-201"; exon_number 2; exon_id "ENSMUSE00000889414.2"; level 2; transcript_support_level "1"; mgi_id "MGI:1922130"; tag "basic"; tag "Ensembl_canonical"; tag "GENCODE_Primary"; havana_gene "OTTMUSG00000036475.1"; havana_transcript "OTTMUST00000093476.1";
chr2	ENSEMBL_gcm37	exon	96841910	96842145	0.029669552905202	-	.	gene_id "ENSMUSG00000091061.2"; transcript_id "ENSMUSG00000091061.2_tx_3"; exon_id "chr2_96841910_96842145_-"; exonnum "3"; txlen "691";
chr2	ENSEMBL_gcm37	exon	96841910	96842145	0.0279861740169636	-	.	gene_id "ENSMUSG00000091061.2"; transcript_id "ENSMUSG00000091061.2_tx_4"; exon_id "chr2_96841910_96842145_-"; exonnum "3"; txlen "577";
chr2	ENSEMBL_gcm37	exon	96841910	96842145	0.00778562735810266	-	.	gene_id "ENSMUSG00000091061.2"; transcript_id "ENSMUSG00000091061.2_tx_6"; exon_id "chr2_96841910_96842145_-"; exonnum "2"; txlen "612";
chr2	sragcm37_mid	exon	96866878	96866956	0.029669552905202	-	.	gene_id "ENSMUSG00000091061.2"; transcript_id "ENSMUSG00000091061.2_tx_3"; exon_id "chr2_96866878_96866956_-"; exonnum "2"; txlen "691";
chr2	sragcm37_mid	exon	96866878	96866956	0.0279861740169636	-	.	gene_id "ENSMUSG00000091061.2"; transcript_id "ENSMUSG00000091061.2_tx_4"; exon_id "chr2_96866878_96866956_-"; exonnum "2"; txlen "577";
chr2	HAVANA	exon	96913741	96913906	0	-	.	gene_id "ENSMUSG00000091061.2"; transcript_id "ENSMUST00000170085.2"; gene_type "lncRNA"; gene_name "4930445B16Rik"; transcript_type "lncRNA"; transcript_name "4930445B16Rik-201"; exon_number 1; exon_id "ENSMUSE00000895887.2"; level 2; transcript_support_level "1"; mgi_id "MGI:1922130"; tag "basic"; tag "Ensembl_canonical"; tag "GENCODE_Primary"; havana_gene "OTTMUSG00000036475.1"; havana_transcript "OTTMUST00000093476.1";
chr2	ENSEMBL_gcm37	exon	96913741	96913906	0.029669552905202	-	.	gene_id "ENSMUSG00000091061.2"; transcript_id "ENSMUSG00000091061.2_tx_3"; exon_id "chr2_96913741_96913906_-"; exonnum "1"; txlen "691";
chr2	ENSEMBL_gcm37	exon	96913741	96913906	0.0279861740169636	-	.	gene_id "ENSMUSG00000091061.2"; transcript_id "ENSMUSG00000091061.2_tx_4"; exon_id "chr2_96913741_96913906_-"; exonnum "1"; txlen "577";
chr2	ENSEMBL_gcm37	exon	96913741	96913906	0.00778562735810266	-	.	gene_id "ENSMUSG00000091061.2"; transcript_id "ENSMUSG00000091061.2_tx_6"; exon_id "chr2_96913741_96913906_-"; exonnum "1"; txlen "612";
chr2	HAVANA	exon	96986477	96986645	0	-	.	gene_id "ENSMUSG00000131049.1"; transcript_id "ENSMUST00000303685.1"; gene_type "lncRNA"; gene_name "ENSMUSG00000131049"; transcript_type "lncRNA"; transcript_name "ENSMUST00000303685"; exon_number 2; exon_id "ENSMUSE00001600202.1"; level 2; tag "basic"; tag "Ensembl_canonical"; tag "GENCODE_Primary"; tag "TAGENE";
chr2	HAVANA	gene	96986477	96987336	0	-	.	gene_id "ENSMUSG00000131049.1"; gene_type "lncRNA"; gene_name "ENSMUSG00000131049"; level 2;
chr2	HAVANA	transcript	96986477	96987336	0	-	.	gene_id "ENSMUSG00000131049.1"; transcript_id "ENSMUST00000303685.1"; gene_type "lncRNA"; gene_name "ENSMUSG00000131049"; transcript_type "lncRNA"; transcript_name "ENSMUST00000303685"; level 2; tag "basic"; tag "Ensembl_canonical"; tag "GENCODE_Primary"; tag "TAGENE";
chr2	HAVANA	exon	96987197	96987336	0	-	.	gene_id "ENSMUSG00000131049.1"; transcript_id "ENSMUST00000303685.1"; gene_type "lncRNA"; gene_name "ENSMUSG00000131049"; transcript_type "lncRNA"; transcript_name "ENSMUST00000303685"; exon_number 1; exon_id "ENSMUSE00001600203.1"; level 2; tag "basic"; tag "Ensembl_canonical"; tag "GENCODE_Primary"; tag "TAGENE";
chr2	sragcm37_es	exon	97061881	97062109	0.00505703553507313	-	.	gene_id "sragcm37_gene_46964"; transcript_id "sragcm37_gene_46964_tx_3"; exon_id "chr2_97061881_97062109_-"; exonnum "4"; txlen "720";
chr2	sragcm37_mid	exon	97076966	97077092	0.00505703553507313	-	.	gene_id "sragcm37_gene_46964"; transcript_id "sragcm37_gene_46964_tx_3"; exon_id "chr2_97076966_97077092_-"; exonnum "3"; txlen "720";
chr2	ENSEMBL	gene	97102556	97102684	0	-	.	gene_id "ENSMUSG00002076778.1"; gene_type "snoRNA"; gene_name "Gm56319"; level 3; mgi_id "MGI:6849096";
chr2	ENSEMBL	transcript	97102556	97102684	0	-	.	gene_id "ENSMUSG00002076778.1"; transcript_id "ENSMUST00020182456.1"; gene_type "snoRNA"; gene_name "Gm56319"; transcript_type "snoRNA"; transcript_name "Gm56319-201"; level 3; mgi_id "MGI:6849096"; tag "basic"; tag "Ensembl_canonical"; tag "GENCODE_Primary";
chr2	ENSEMBL	exon	97102556	97102684	0	-	.	gene_id "ENSMUSG00002076778.1"; transcript_id "ENSMUST00020182456.1"; gene_type "snoRNA"; gene_name "Gm56319"; transcript_type "snoRNA"; transcript_name "Gm56319-201"; exon_number 1; exon_id "ENSMUSE00011467790.1"; level 3; mgi_id "MGI:6849096"; tag "basic"; tag "Ensembl_canonical"; tag "GENCODE_Primary";
chr2	sragcm37_es	exon	97266844	97267160	0.141907138263646	-	.	gene_id "sragcm37_gene_46964"; transcript_id "sragcm37_gene_46964_tx_1"; exon_id "chr2_97266844_97267160_-"; exonnum "3"; txlen "681";
chr2	sragcm37_es	exon	97266844	97267160	0.00280138581605527	-	.	gene_id "sragcm37_gene_46964"; transcript_id "sragcm37_gene_46964_tx_4"; exon_id "chr2_97266844_97267160_-"; exonnum "4"; txlen "728";
chr2	sragcm37_es	exon	97277693	97277912	0.00528690078666737	-	.	gene_id "sragcm37_gene_46964"; transcript_id "sragcm37_gene_46964_tx_2"; exon_id "chr2_97277693_97277912_-"; exonnum "3"; txlen "584";
chr2	sragcm37_mid	exon	97296369	97296415	0.00280138581605527	-	.	gene_id "sragcm37_gene_46964"; transcript_id "sragcm37_gene_46964_tx_4"; exon_id "chr2_97296369_97296415_-"; exonnum "3"; txlen "728";
chr2	sragcm37_mid	exon	97307856	97307959	0.141907138263646	-	.	gene_id "sragcm37_gene_46964"; transcript_id "sragcm37_gene_46964_tx_1"; exon_id "chr2_97307856_97307959_-"; exonnum "2"; txlen "681";
chr2	sragcm37_mid	exon	97307856	97307959	0.00528690078666737	-	.	gene_id "sragcm37_gene_46964"; transcript_id "sragcm37_gene_46964_tx_2"; exon_id "chr2_97307856_97307959_-"; exonnum "2"; txlen "584";
chr2	sragcm37_mid	exon	97307856	97307959	0.00505703553507313	-	.	gene_id "sragcm37_gene_46964"; transcript_id "sragcm37_gene_46964_tx_3"; exon_id "chr2_97307856_97307959_-"; exonnum "2"; txlen "720";
chr2	sragcm37_mid	exon	97307856	97307959	0.00280138581605527	-	.	gene_id "sragcm37_gene_46964"; transcript_id "sragcm37_gene_46964_tx_4"; exon_id "chr2_97307856_97307959_-"; exonnum "2"; txlen "728";
chr2	sragcm37_ss	exon	97308738	97308997	0.141907138263646	-	.	gene_id "sragcm37_gene_46964"; transcript_id "sragcm37_gene_46964_tx_1"; exon_id "chr2_97308738_97308997_-"; exonnum "1"; txlen "681";
chr2	sragcm37_ss	exon	97308738	97308997	0.00528690078666737	-	.	gene_id "sragcm37_gene_46964"; transcript_id "sragcm37_gene_46964_tx_2"; exon_id "chr2_97308738_97308997_-"; exonnum "1"; txlen "584";
chr2	sragcm37_ss	exon	97308738	97308997	0.00505703553507313	-	.	gene_id "sragcm37_gene_46964"; transcript_id "sragcm37_gene_46964_tx_3"; exon_id "chr2_97308738_97308997_-"; exonnum "1"; txlen "720";
chr2	sragcm37_ss	exon	97308738	97308997	0.00280138581605527	-	.	gene_id "sragcm37_gene_46964"; transcript_id "sragcm37_gene_46964_tx_4"; exon_id "chr2_97308738_97308997_-"; exonnum "1"; txlen "728";
chr2	HAVANA	exon	97431785	97432348	0	-	.	gene_id "ENSMUSG00000125805.1"; transcript_id "ENSMUST00000272369.1"; gene_type "lncRNA"; gene_name "ENSMUSG00000125805"; transcript_type "lncRNA"; transcript_name "ENSMUST00000272369"; exon_number 2; exon_id "ENSMUSE00001540116.1"; level 2; tag "basic"; tag "Ensembl_canonical"; tag "GENCODE_Primary"; tag "TAGENE";
chr2	HAVANA	gene	97431785	97439275	0	-	.	gene_id "ENSMUSG00000125805.1"; gene_type "lncRNA"; gene_name "ENSMUSG00000125805"; level 2;
chr2	HAVANA	transcript	97431785	97439275	0	-	.	gene_id "ENSMUSG00000125805.1"; transcript_id "ENSMUST00000272369.1"; gene_type "lncRNA"; gene_name "ENSMUSG00000125805"; transcript_type "lncRNA"; transcript_name "ENSMUST00000272369"; level 2; tag "basic"; tag "Ensembl_canonical"; tag "GENCODE_Primary"; tag "TAGENE";
chr2	HAVANA	exon	97439205	97439275	0	-	.	gene_id "ENSMUSG00000125805.1"; transcript_id "ENSMUST00000272369.1"; gene_type "lncRNA"; gene_name "ENSMUSG00000125805"; transcript_type "lncRNA"; transcript_name "ENSMUST00000272369"; exon_number 1; exon_id "ENSMUSE00001540115.1"; level 2; tag "basic"; tag "Ensembl_canonical"; tag "GENCODE_Primary"; tag "TAGENE";
chr2	sragcm37_es	exon	97456521	97456803	0.0128357640228179	-	.	gene_id "sragcm37_gene_46965"; transcript_id "sragcm37_gene_46965_tx_1"; exon_id "chr2_97456521_97456803_-"; exonnum "5"; txlen "875";
chr2	sragcm37_es	exon	97456521	97456803	0.00589182610883445	-	.	gene_id "sragcm37_gene_46965"; transcript_id "sragcm37_gene_46965_tx_2"; exon_id "chr2_97456521_97456803_-"; exonnum "6"; txlen "953";
chr2	sragcm37_mid	exon	97456970	97457106	0.0128357640228179	-	.	gene_id "sragcm37_gene_46965"; transcript_id "sragcm37_gene_46965_tx_1"; exon_id "chr2_97456970_97457106_-"; exonnum "4"; txlen "875";
chr2	sragcm37_mid	exon	97456970	97457106	0.00589182610883445	-	.	gene_id "sragcm37_gene_46965"; transcript_id "sragcm37_gene_46965_tx_2"; exon_id "chr2_97456970_97457106_-"; exonnum "5"; txlen "953";
chr2	ENSEMBL	gene	97457312	97457397	0	-	.	gene_id "ENSMUSG00002076232.1"; gene_type "miRNA"; gene_name "Gm56320"; level 3; mgi_id "MGI:6849098";
chr2	ENSEMBL	transcript	97457312	97457397	0	-	.	gene_id "ENSMUSG00002076232.1"; transcript_id "ENSMUST00020182651.1"; gene_type "miRNA"; gene_name "Gm56320"; transcript_type "miRNA"; transcript_name "Gm56320-201"; level 3; mgi_id "MGI:6849098"; tag "basic"; tag "Ensembl_canonical"; tag "GENCODE_Primary";
chr2	ENSEMBL	exon	97457312	97457397	0	-	.	gene_id "ENSMUSG00002076232.1"; transcript_id "ENSMUST00020182651.1"; gene_type "miRNA"; gene_name "Gm56320"; transcript_type "miRNA"; transcript_name "Gm56320-201"; exon_number 1; exon_id "ENSMUSE00011468354.1"; level 3; mgi_id "MGI:6849098"; tag "basic"; tag "Ensembl_canonical"; tag "GENCODE_Primary";
chr2	sragcm37_mid	exon	97457688	97457765	0.00589182610883445	-	.	gene_id "sragcm37_gene_46965"; transcript_id "sragcm37_gene_46965_tx_2"; exon_id "chr2_97457688_97457765_-"; exonnum "4"; txlen "953";
chr2	sragcm37_mid	exon	97463007	97463176	0.0128357640228179	-	.	gene_id "sragcm37_gene_46965"; transcript_id "sragcm37_gene_46965_tx_1"; exon_id "chr2_97463007_97463176_-"; exonnum "3"; txlen "875";
chr2	sragcm37_mid	exon	97463007	97463176	0.00589182610883445	-	.	gene_id "sragcm37_gene_46965"; transcript_id "sragcm37_gene_46965_tx_2"; exon_id "chr2_97463007_97463176_-"; exonnum "3"; txlen "953";
chr2	sragcm37_mid	exon	97465285	97465382	0.0128357640228179	-	.	gene_id "sragcm37_gene_46965"; transcript_id "sragcm37_gene_46965_tx_1"; exon_id "chr2_97465285_97465382_-"; exonnum "2"; txlen "875";
chr2	sragcm37_mid	exon	97465285	97465382	0.00589182610883445	-	.	gene_id "sragcm37_gene_46965"; transcript_id "sragcm37_gene_46965_tx_2"; exon_id "chr2_97465285_97465382_-"; exonnum "2"; txlen "953";
chr2	sragcm37_ss	exon	97468004	97468190	0.0128357640228179	-	.	gene_id "sragcm37_gene_46965"; transcript_id "sragcm37_gene_46965_tx_1"; exon_id "chr2_97468004_97468190_-"; exonnum "1"; txlen "875";
chr2	sragcm37_ss	exon	97468004	97468190	0.00589182610883445	-	.	gene_id "sragcm37_gene_46965"; transcript_id "sragcm37_gene_46965_tx_2"; exon_id "chr2_97468004_97468190_-"; exonnum "1"; txlen "953";
chr2	HAVANA	gene	97779536	97780024	0	-	.	gene_id "ENSMUSG00000082820.4"; gene_type "processed_pseudogene"; gene_name "Gm13803"; level 2; mgi_id "MGI:3651056"; havana_gene "OTTMUSG00000014532.1";
chr2	HAVANA	transcript	97779536	97780024	0	-	.	gene_id "ENSMUSG00000082820.4"; transcript_id "ENSMUST00000117547.2"; gene_type "processed_pseudogene"; gene_name "Gm13803"; transcript_type "processed_pseudogene"; transcript_name "Gm13803-201"; level 2; transcript_support_level "NA"; mgi_id "MGI:3651056"; ont "PGO:0000004"; tag "basic"; tag "Ensembl_canonical"; tag "GENCODE_Primary"; havana_gene "OTTMUSG00000014532.1"; havana_transcript "OTTMUST00000034473.1";
chr2	HAVANA	exon	97779536	97780024	0	-	.	gene_id "ENSMUSG00000082820.4"; transcript_id "ENSMUST00000117547.2"; gene_type "processed_pseudogene"; gene_name "Gm13803"; transcript_type "processed_pseudogene"; transcript_name "Gm13803-201"; exon_number 1; exon_id "ENSMUSE00000720189.2"; level 2; transcript_support_level "NA"; mgi_id "MGI:3651056"; ont "PGO:0000004"; tag "basic"; tag "Ensembl_canonical"; tag "GENCODE_Primary"; havana_gene "OTTMUSG00000014532.1"; havana_transcript "OTTMUST00000034473.1";
chr2	HAVANA	exon	98492845	98493124	0	-	.	gene_id "ENSMUSG00000135968.1"; transcript_id "ENSMUST00000333291.1"; gene_type "lncRNA"; gene_name "ENSMUSG00000135968"; transcript_type "lncRNA"; transcript_name "ENSMUST00000333291"; exon_number 2; exon_id "ENSMUSE00001657068.1"; level 2; tag "basic"; tag "Ensembl_canonical"; tag "GENCODE_Primary"; tag "TAGENE";
chr2	HAVANA	gene	98492845	98496870	0	-	.	gene_id "ENSMUSG00000135968.1"; gene_type "lncRNA"; gene_name "ENSMUSG00000135968"; level 2;
chr2	HAVANA	transcript	98492845	98496870	0	-	.	gene_id "ENSMUSG00000135968.1"; transcript_id "ENSMUST00000333291.1"; gene_type "lncRNA"; gene_name "ENSMUSG00000135968"; transcript_type "lncRNA"; transcript_name "ENSMUST00000333291"; level 2; tag "basic"; tag "Ensembl_canonical"; tag "GENCODE_Primary"; tag "TAGENE";
chr2	HAVANA	exon	98493172	98493308	0	-	.	gene_id "ENSMUSG00000135935.1"; transcript_id "ENSMUST00000333140.1"; gene_type "lncRNA"; gene_name "ENSMUSG00000135935"; transcript_type "lncRNA"; transcript_name "ENSMUST00000333140"; exon_number 2; exon_id "ENSMUSE00001656743.1"; level 2; tag "basic"; tag "Ensembl_canonical"; tag "GENCODE_Primary"; tag "TAGENE";
chr2	HAVANA	transcript	98493172	98497677	0	-	.	gene_id "ENSMUSG00000135935.1"; transcript_id "ENSMUST00000333140.1"; gene_type "lncRNA"; gene_name "ENSMUSG00000135935"; transcript_type "lncRNA"; transcript_name "ENSMUST00000333140"; level 2; tag "basic"; tag "Ensembl_canonical"; tag "GENCODE_Primary"; tag "TAGENE";
chr2	HAVANA	gene	98493172	98497678	0	-	.	gene_id "ENSMUSG00000135935.1"; gene_type "lncRNA"; gene_name "ENSMUSG00000135935"; level 2;
chr2	HAVANA	exon	98493173	98493308	0	-	.	gene_id "ENSMUSG00000135935.1"; transcript_id "ENSMUST00000333139.1"; gene_type "lncRNA"; gene_name "ENSMUSG00000135935"; transcript_type "lncRNA"; transcript_name "ENSMUST00000333139"; exon_number 2; exon_id "ENSMUSE00001656742.1"; level 2; tag "TAGENE";
chr2	HAVANA	transcript	98493173	98497678	0	-	.	gene_id "ENSMUSG00000135935.1"; transcript_id "ENSMUST00000333139.1"; gene_type "lncRNA"; gene_name "ENSMUSG00000135935"; transcript_type "lncRNA"; transcript_name "ENSMUST00000333139"; level 2; tag "TAGENE";
chr2	HAVANA	exon	98496592	98496870	0	-	.	gene_id "ENSMUSG00000135968.1"; transcript_id "ENSMUST00000333291.1"; gene_type "lncRNA"; gene_name "ENSMUSG00000135968"; transcript_type "lncRNA"; transcript_name "ENSMUST00000333291"; exon_number 1; exon_id "ENSMUSE00001657067.1"; level 2; tag "basic"; tag "Ensembl_canonical"; tag "GENCODE_Primary"; tag "TAGENE";
chr2	HAVANA	exon	98496988	98497677	0	-	.	gene_id "ENSMUSG00000135935.1"; transcript_id "ENSMUST00000333140.1"; gene_type "lncRNA"; gene_name "ENSMUSG00000135935"; transcript_type "lncRNA"; transcript_name "ENSMUST00000333140"; exon_number 1; exon_id "ENSMUSE00001656740.1"; level 2; tag "basic"; tag "Ensembl_canonical"; tag "GENCODE_Primary"; tag "TAGENE";
chr2	HAVANA	exon	98497224	98497678	0	-	.	gene_id "ENSMUSG00000135935.1"; transcript_id "ENSMUST00000333139.1"; gene_type "lncRNA"; gene_name "ENSMUSG00000135935"; transcript_type "lncRNA"; transcript_name "ENSMUST00000333139"; exon_number 1; exon_id "ENSMUSE00001656741.1"; level 2; tag "TAGENE";
chr2	sragcm37_es	exon	98532522	98532982	0.321967673834518	-	.	gene_id "sragcm37_gene_53774"; transcript_id "sragcm37_gene_53774_tx_1"; exon_id "chr2_98532522_98532982_-"; exonnum "4"; txlen "894";
chr2	sragcm37_es	exon	98532522	98532982	0.0649568992037472	-	.	gene_id "sragcm37_gene_53774"; transcript_id "sragcm37_gene_53774_tx_2"; exon_id "chr2_98532522_98532982_-"; exonnum "3"; txlen "779";
chr2	sragcm37_es	exon	98532522	98532982	0.0414310953099122	-	.	gene_id "sragcm37_gene_53774"; transcript_id "sragcm37_gene_53774_tx_4"; exon_id "chr2_98532522_98532982_-"; exonnum "5"; txlen "1007";
chr2	sragcm37_es	exon	98532522	98532982	0.0227525804579706	-	.	gene_id "sragcm37_gene_53774"; transcript_id "sragcm37_gene_53774_tx_5"; exon_id "chr2_98532522_98532982_-"; exonnum "4"; txlen "812";
chr2	sragcm37_es	exon	98532522	98532982	0.0227525804579706	-	.	gene_id "sragcm37_gene_53774"; transcript_id "sragcm37_gene_53774_tx_6"; exon_id "chr2_98532522_98532982_-"; exonnum "5"; txlen "925";
chr2	sragcm37_es	exon	98532522	98532982	0.0227525804579706	-	.	gene_id "sragcm37_gene_53774"; transcript_id "sragcm37_gene_53774_tx_7"; exon_id "chr2_98532522_98532982_-"; exonnum "3"; txlen "697";
chr2	sragcm37_mid	exon	98535252	98535364	0.0414310953099122	-	.	gene_id "sragcm37_gene_53774"; transcript_id "sragcm37_gene_53774_tx_4"; exon_id "chr2_98535252_98535364_-"; exonnum "4"; txlen "1007";
chr2	sragcm37_mid	exon	98535252	98535364	0.0227525804579706	-	.	gene_id "sragcm37_gene_53774"; transcript_id "sragcm37_gene_53774_tx_6"; exon_id "chr2_98535252_98535364_-"; exonnum "4"; txlen "925";
chr2	sragcm37_mid	exon	98537575	98537689	0.321967673834518	-	.	gene_id "sragcm37_gene_53774"; transcript_id "sragcm37_gene_53774_tx_1"; exon_id "chr2_98537575_98537689_-"; exonnum "3"; txlen "894";
chr2	sragcm37_mid	exon	98537575	98537689	0.0414310953099122	-	.	gene_id "sragcm37_gene_53774"; transcript_id "sragcm37_gene_53774_tx_4"; exon_id "chr2_98537575_98537689_-"; exonnum "3"; txlen "1007";
chr2	sragcm37_mid	exon	98537575	98537689	0.0227525804579706	-	.	gene_id "sragcm37_gene_53774"; transcript_id "sragcm37_gene_53774_tx_5"; exon_id "chr2_98537575_98537689_-"; exonnum "3"; txlen "812";
chr2	sragcm37_mid	exon	98537575	98537689	0.0227525804579706	-	.	gene_id "sragcm37_gene_53774"; transcript_id "sragcm37_gene_53774_tx_6"; exon_id "chr2_98537575_98537689_-"; exonnum "3"; txlen "925";
chr2	sragcm37_mid	exon	98540130	98540287	0.321967673834518	-	.	gene_id "sragcm37_gene_53774"; transcript_id "sragcm37_gene_53774_tx_1"; exon_id "chr2_98540130_98540287_-"; exonnum "2"; txlen "894";
chr2	sragcm37_mid	exon	98540130	98540287	0.0649568992037472	-	.	gene_id "sragcm37_gene_53774"; transcript_id "sragcm37_gene_53774_tx_2"; exon_id "chr2_98540130_98540287_-"; exonnum "2"; txlen "779";
chr2	sragcm37_mid	exon	98540130	98540287	0.0414310953099122	-	.	gene_id "sragcm37_gene_53774"; transcript_id "sragcm37_gene_53774_tx_4"; exon_id "chr2_98540130_98540287_-"; exonnum "2"; txlen "1007";
chr2	sragcm37_mid	exon	98540130	98540287	0.0227525804579706	-	.	gene_id "sragcm37_gene_53774"; transcript_id "sragcm37_gene_53774_tx_5"; exon_id "chr2_98540130_98540287_-"; exonnum "2"; txlen "812";
chr2	sragcm37_mid	exon	98540130	98540287	0.0227525804579706	-	.	gene_id "sragcm37_gene_53774"; transcript_id "sragcm37_gene_53774_tx_6"; exon_id "chr2_98540130_98540287_-"; exonnum "2"; txlen "925";
chr2	sragcm37_mid	exon	98540130	98540287	0.0227525804579706	-	.	gene_id "sragcm37_gene_53774"; transcript_id "sragcm37_gene_53774_tx_7"; exon_id "chr2_98540130_98540287_-"; exonnum "2"; txlen "697";
chr2	sragcm37_ss	exon	98549477	98549554	0.0227525804579706	-	.	gene_id "sragcm37_gene_53774"; transcript_id "sragcm37_gene_53774_tx_5"; exon_id "chr2_98549477_98549554_-"; exonnum "1"; txlen "812";
chr2	sragcm37_ss	exon	98549477	98549554	0.0227525804579706	-	.	gene_id "sragcm37_gene_53774"; transcript_id "sragcm37_gene_53774_tx_6"; exon_id "chr2_98549477_98549554_-"; exonnum "1"; txlen "925";
chr2	sragcm37_ss	exon	98549477	98549554	0.0227525804579706	-	.	gene_id "sragcm37_gene_53774"; transcript_id "sragcm37_gene_53774_tx_7"; exon_id "chr2_98549477_98549554_-"; exonnum "1"; txlen "697";
chr2	sragcm37_es	exon	98571709	98573049	0.0422412845439636	-	.	gene_id "sragcm37_gene_53774"; transcript_id "sragcm37_gene_53774_tx_3"; exon_id "chr2_98571709_98573049_-"; exonnum "2"; txlen "1375";
chr2	sragcm37_mid	exon	98573718	98573751	0.0422412845439636	-	.	gene_id "sragcm37_gene_53774"; transcript_id "sragcm37_gene_53774_tx_3"; exon_id "chr2_98573718_98573751_-"; exonnum "1"; txlen "1375";
chr2	sragcm37_mid	exon	98628394	98628553	0.321967673834518	-	.	gene_id "sragcm37_gene_53774"; transcript_id "sragcm37_gene_53774_tx_1"; exon_id "chr2_98628394_98628553_-"; exonnum "1"; txlen "894";
chr2	sragcm37_mid	exon	98628394	98628553	0.0649568992037472	-	.	gene_id "sragcm37_gene_53774"; transcript_id "sragcm37_gene_53774_tx_2"; exon_id "chr2_98628394_98628553_-"; exonnum "1"; txlen "779";
chr2	sragcm37_mid	exon	98628394	98628553	0.0414310953099122	-	.	gene_id "sragcm37_gene_53774"; transcript_id "sragcm37_gene_53774_tx_4"; exon_id "chr2_98628394_98628553_-"; exonnum "1"; txlen "1007";
chr2	sragcm37_es	exon	98812935	98813795	0.00320331977576984	-	.	gene_id "sragcm37_gene_58910"; transcript_id "sragcm37_gene_58910_tx_17"; exon_id "chr2_98812935_98813795_-"; exonnum "5"; txlen "1534";
chr2	sragcm37_mid	exon	98819231	98819517	0.00553774694078061	-	.	gene_id "sragcm37_gene_58910"; transcript_id "sragcm37_gene_58910_tx_10"; exon_id "chr2_98819231_98819517_-"; exonnum "4"; txlen "685";
chr2	sragcm37_mid	exon	98819231	98819517	0.00461478911731718	-	.	gene_id "sragcm37_gene_58910"; transcript_id "sragcm37_gene_58910_tx_11"; exon_id "chr2_98819231_98819517_-"; exonnum "4"; txlen "728";
chr2	sragcm37_mid	exon	98819231	98819517	0.00461478911731718	-	.	gene_id "sragcm37_gene_58910"; transcript_id "sragcm37_gene_58910_tx_13"; exon_id "chr2_98819231_98819517_-"; exonnum "5"; txlen "794";
chr2	sragcm37_mid	exon	98819231	98819517	0.00461478911731718	-	.	gene_id "sragcm37_gene_58910"; transcript_id "sragcm37_gene_58910_tx_14"; exon_id "chr2_98819231_98819517_-"; exonnum "3"; txlen "605";
chr2	sragcm37_mid	exon	98819231	98819517	0.00461478911731718	-	.	gene_id "sragcm37_gene_58910"; transcript_id "sragcm37_gene_58910_tx_16"; exon_id "chr2_98819231_98819517_-"; exonnum "4"; txlen "671";
chr2	sragcm37_mid	exon	98819231	98819517	0.00320331977576984	-	.	gene_id "sragcm37_gene_58910"; transcript_id "sragcm37_gene_58910_tx_17"; exon_id "chr2_98819231_98819517_-"; exonnum "4"; txlen "1534";
chr2	sragcm37_mid	exon	98819231	98819517	0.0230739455865859	-	.	gene_id "sragcm37_gene_58910"; transcript_id "sragcm37_gene_58910_tx_2"; exon_id "chr2_98819231_98819517_-"; exonnum "5"; txlen "770";
chr2	sragcm37_mid	exon	98819231	98819517	0.021228029939659	-	.	gene_id "sragcm37_gene_58910"; transcript_id "sragcm37_gene_58910_tx_3"; exon_id "chr2_98819231_98819517_-"; exonnum "4"; txlen "647";
chr2	sragcm37_mid	exon	98819231	98819517	0.0193821142927321	-	.	gene_id "sragcm37_gene_58910"; transcript_id "sragcm37_gene_58910_tx_5"; exon_id "chr2_98819231_98819517_-"; exonnum "5"; txlen "723";
chr2	sragcm37_mid	exon	98819231	98819517	0.0193821142927321	-	.	gene_id "sragcm37_gene_58910"; transcript_id "sragcm37_gene_58910_tx_6"; exon_id "chr2_98819231_98819517_-"; exonnum "4"; txlen "600";
chr2	sragcm37_mid	exon	98819231	98819517	0.00646070476424405	-	.	gene_id "sragcm37_gene_58910"; transcript_id "sragcm37_gene_58910_tx_7"; exon_id "chr2_98819231_98819517_-"; exonnum "5"; txlen "743";
chr2	sragcm37_mid	exon	98819231	98819517	0.00646070476424405	-	.	gene_id "sragcm37_gene_58910"; transcript_id "sragcm37_gene_58910_tx_8"; exon_id "chr2_98819231_98819517_-"; exonnum "6"; txlen "866";
chr2	sragcm37_mid	exon	98819231	98819517	0.00553774694078061	-	.	gene_id "sragcm37_gene_58910"; transcript_id "sragcm37_gene_58910_tx_9"; exon_id "chr2_98819231_98819517_-"; exonnum "5"; txlen "808";
chr2	sragcm37_mid	exon	98857274	98857396	0.00461478911731718	-	.	gene_id "sragcm37_gene_58910"; transcript_id "sragcm37_gene_58910_tx_11"; exon_id "chr2_98857274_98857396_-"; exonnum "3"; txlen "728";
chr2	sragcm37_mid	exon	98857274	98857396	0.00461478911731718	-	.	gene_id "sragcm37_gene_58910"; transcript_id "sragcm37_gene_58910_tx_13"; exon_id "chr2_98857274_98857396_-"; exonnum "4"; txlen "794";
chr2	sragcm37_mid	exon	98857274	98857396	0.00320331977576984	-	.	gene_id "sragcm37_gene_58910"; transcript_id "sragcm37_gene_58910_tx_17"; exon_id "chr2_98857274_98857396_-"; exonnum "3"; txlen "1534";
chr2	sragcm37_mid	exon	98857274	98857396	0.0230739455865859	-	.	gene_id "sragcm37_gene_58910"; transcript_id "sragcm37_gene_58910_tx_2"; exon_id "chr2_98857274_98857396_-"; exonnum "4"; txlen "770";
chr2	sragcm37_mid	exon	98857274	98857396	0.0193821142927321	-	.	gene_id "sragcm37_gene_58910"; transcript_id "sragcm37_gene_58910_tx_5"; exon_id "chr2_98857274_98857396_-"; exonnum "4"; txlen "723";
chr2	sragcm37_mid	exon	98857274	98857396	0.00646070476424405	-	.	gene_id "sragcm37_gene_58910"; transcript_id "sragcm37_gene_58910_tx_8"; exon_id "chr2_98857274_98857396_-"; exonnum "5"; txlen "866";
chr2	sragcm37_mid	exon	98857274	98857396	0.00553774694078061	-	.	gene_id "sragcm37_gene_58910"; transcript_id "sragcm37_gene_58910_tx_9"; exon_id "chr2_98857274_98857396_-"; exonnum "4"; txlen "808";
chr2	sragcm37_mid	exon	98880603	98880785	0.00553774694078061	-	.	gene_id "sragcm37_gene_58910"; transcript_id "sragcm37_gene_58910_tx_10"; exon_id "chr2_98880603_98880785_-"; exonnum "3"; txlen "685";
chr2	sragcm37_mid	exon	98880603	98880785	0.00461478911731718	-	.	gene_id "sragcm37_gene_58910"; transcript_id "sragcm37_gene_58910_tx_11"; exon_id "chr2_98880603_98880785_-"; exonnum "2"; txlen "728";
chr2	sragcm37_mid	exon	98880603	98880785	0.00461478911731718	-	.	gene_id "sragcm37_gene_58910"; transcript_id "sragcm37_gene_58910_tx_13"; exon_id "chr2_98880603_98880785_-"; exonnum "3"; txlen "794";
chr2	sragcm37_mid	exon	98880603	98880785	0.00461478911731718	-	.	gene_id "sragcm37_gene_58910"; transcript_id "sragcm37_gene_58910_tx_14"; exon_id "chr2_98880603_98880785_-"; exonnum "2"; txlen "605";
chr2	sragcm37_mid	exon	98880603	98880785	0.00461478911731718	-	.	gene_id "sragcm37_gene_58910"; transcript_id "sragcm37_gene_58910_tx_16"; exon_id "chr2_98880603_98880785_-"; exonnum "3"; txlen "671";
chr2	sragcm37_mid	exon	98880603	98880785	0.00320331977576984	-	.	gene_id "sragcm37_gene_58910"; transcript_id "sragcm37_gene_58910_tx_17"; exon_id "chr2_98880603_98880785_-"; exonnum "2"; txlen "1534";
chr2	sragcm37_mid	exon	98880603	98880785	0.0230739455865859	-	.	gene_id "sragcm37_gene_58910"; transcript_id "sragcm37_gene_58910_tx_2"; exon_id "chr2_98880603_98880785_-"; exonnum "3"; txlen "770";
chr2	sragcm37_mid	exon	98880603	98880785	0.021228029939659	-	.	gene_id "sragcm37_gene_58910"; transcript_id "sragcm37_gene_58910_tx_3"; exon_id "chr2_98880603_98880785_-"; exonnum "3"; txlen "647";
chr2	sragcm37_mid	exon	98880603	98880785	0.0193821142927321	-	.	gene_id "sragcm37_gene_58910"; transcript_id "sragcm37_gene_58910_tx_5"; exon_id "chr2_98880603_98880785_-"; exonnum "3"; txlen "723";
chr2	sragcm37_mid	exon	98880603	98880785	0.0193821142927321	-	.	gene_id "sragcm37_gene_58910"; transcript_id "sragcm37_gene_58910_tx_6"; exon_id "chr2_98880603_98880785_-"; exonnum "3"; txlen "600";
chr2	sragcm37_mid	exon	98880603	98880785	0.00646070476424405	-	.	gene_id "sragcm37_gene_58910"; transcript_id "sragcm37_gene_58910_tx_7"; exon_id "chr2_98880603_98880785_-"; exonnum "4"; txlen "743";
chr2	sragcm37_mid	exon	98880603	98880785	0.00646070476424405	-	.	gene_id "sragcm37_gene_58910"; transcript_id "sragcm37_gene_58910_tx_8"; exon_id "chr2_98880603_98880785_-"; exonnum "4"; txlen "866";
chr2	sragcm37_mid	exon	98880603	98880785	0.00553774694078061	-	.	gene_id "sragcm37_gene_58910"; transcript_id "sragcm37_gene_58910_tx_9"; exon_id "chr2_98880603_98880785_-"; exonnum "3"; txlen "808";
chr2	sragcm37_mid	exon	98890668	98890747	0.00553774694078061	-	.	gene_id "sragcm37_gene_58910"; transcript_id "sragcm37_gene_58910_tx_10"; exon_id "chr2_98890668_98890747_-"; exonnum "2"; txlen "685";
chr2	sragcm37_mid	exon	98890668	98890747	0.00320331977576984	-	.	gene_id "sragcm37_gene_58910"; transcript_id "sragcm37_gene_58910_tx_17"; exon_id "chr2_98890668_98890747_-"; exonnum "1"; txlen "1534";
chr2	sragcm37_mid	exon	98890668	98890747	0.0230739455865859	-	.	gene_id "sragcm37_gene_58910"; transcript_id "sragcm37_gene_58910_tx_2"; exon_id "chr2_98890668_98890747_-"; exonnum "2"; txlen "770";
chr2	sragcm37_mid	exon	98890668	98890747	0.021228029939659	-	.	gene_id "sragcm37_gene_58910"; transcript_id "sragcm37_gene_58910_tx_3"; exon_id "chr2_98890668_98890747_-"; exonnum "2"; txlen "647";
chr2	sragcm37_mid	exon	98890668	98890747	0.0193821142927321	-	.	gene_id "sragcm37_gene_58910"; transcript_id "sragcm37_gene_58910_tx_5"; exon_id "chr2_98890668_98890747_-"; exonnum "2"; txlen "723";
chr2	sragcm37_mid	exon	98890668	98890747	0.0193821142927321	-	.	gene_id "sragcm37_gene_58910"; transcript_id "sragcm37_gene_58910_tx_6"; exon_id "chr2_98890668_98890747_-"; exonnum "2"; txlen "600";
chr2	sragcm37_mid	exon	98890668	98890747	0.00553774694078061	-	.	gene_id "sragcm37_gene_58910"; transcript_id "sragcm37_gene_58910_tx_9"; exon_id "chr2_98890668_98890747_-"; exonnum "2"; txlen "808";
chr2	sragcm37_ss	exon	98891217	98891266	0.0193821142927321	-	.	gene_id "sragcm37_gene_58910"; transcript_id "sragcm37_gene_58910_tx_5"; exon_id "chr2_98891217_98891266_-"; exonnum "1"; txlen "723";
chr2	sragcm37_ss	exon	98891217	98891266	0.0193821142927321	-	.	gene_id "sragcm37_gene_58910"; transcript_id "sragcm37_gene_58910_tx_6"; exon_id "chr2_98891217_98891266_-"; exonnum "1"; txlen "600";
chr2	sragcm37_ss	exon	98894975	98895071	0.0230739455865859	-	.	gene_id "sragcm37_gene_58910"; transcript_id "sragcm37_gene_58910_tx_2"; exon_id "chr2_98894975_98895071_-"; exonnum "1"; txlen "770";
chr2	sragcm37_ss	exon	98894975	98895071	0.021228029939659	-	.	gene_id "sragcm37_gene_58910"; transcript_id "sragcm37_gene_58910_tx_3"; exon_id "chr2_98894975_98895071_-"; exonnum "1"; txlen "647";
chr2	sragcm37_es	exon	98916535	98917317	0.0377186179759421	-	.	gene_id "sragcm37_gene_58910"; transcript_id "sragcm37_gene_58910_tx_1"; exon_id "chr2_98916535_98917317_-"; exonnum "4"; txlen "1056";
chr2	sragcm37_es	exon	98916535	98917317	0.00461478911731718	-	.	gene_id "sragcm37_gene_58910"; transcript_id "sragcm37_gene_58910_tx_12"; exon_id "chr2_98916535_98917317_-"; exonnum "3"; txlen "984";
chr2	sragcm37_es	exon	98925003	98925584	0.00461478911731718	-	.	gene_id "sragcm37_gene_58910"; transcript_id "sragcm37_gene_58910_tx_15"; exon_id "chr2_98925003_98925584_-"; exonnum "3"; txlen "783";
chr2	sragcm37_es	exon	98925003	98925584	0.0203050721161956	-	.	gene_id "sragcm37_gene_58910"; transcript_id "sragcm37_gene_58910_tx_4"; exon_id "chr2_98925003_98925584_-"; exonnum "4"; txlen "855";
chr2	sragcm37_mid	exon	98948846	98948911	0.0377186179759421	-	.	gene_id "sragcm37_gene_58910"; transcript_id "sragcm37_gene_58910_tx_1"; exon_id "chr2_98948846_98948911_-"; exonnum "3"; txlen "1056";
chr2	sragcm37_mid	exon	98948846	98948911	0.00461478911731718	-	.	gene_id "sragcm37_gene_58910"; transcript_id "sragcm37_gene_58910_tx_12"; exon_id "chr2_98948846_98948911_-"; exonnum "2"; txlen "984";
chr2	sragcm37_mid	exon	98948846	98948911	0.00461478911731718	-	.	gene_id "sragcm37_gene_58910"; transcript_id "sragcm37_gene_58910_tx_13"; exon_id "chr2_98948846_98948911_-"; exonnum "2"; txlen "794";
chr2	sragcm37_mid	exon	98948846	98948911	0.00461478911731718	-	.	gene_id "sragcm37_gene_58910"; transcript_id "sragcm37_gene_58910_tx_15"; exon_id "chr2_98948846_98948911_-"; exonnum "2"; txlen "783";
chr2	sragcm37_mid	exon	98948846	98948911	0.00461478911731718	-	.	gene_id "sragcm37_gene_58910"; transcript_id "sragcm37_gene_58910_tx_16"; exon_id "chr2_98948846_98948911_-"; exonnum "2"; txlen "671";
chr2	sragcm37_mid	exon	98948846	98948911	0.0203050721161956	-	.	gene_id "sragcm37_gene_58910"; transcript_id "sragcm37_gene_58910_tx_4"; exon_id "chr2_98948846_98948911_-"; exonnum "3"; txlen "855";
chr2	sragcm37_mid	exon	98948846	98948911	0.00646070476424405	-	.	gene_id "sragcm37_gene_58910"; transcript_id "sragcm37_gene_58910_tx_7"; exon_id "chr2_98948846_98948911_-"; exonnum "3"; txlen "743";
chr2	sragcm37_mid	exon	98948846	98948911	0.00646070476424405	-	.	gene_id "sragcm37_gene_58910"; transcript_id "sragcm37_gene_58910_tx_8"; exon_id "chr2_98948846_98948911_-"; exonnum "3"; txlen "866";
chr2	sragcm37_mid	exon	98951524	98951595	0.0377186179759421	-	.	gene_id "sragcm37_gene_58910"; transcript_id "sragcm37_gene_58910_tx_1"; exon_id "chr2_98951524_98951595_-"; exonnum "2"; txlen "1056";
chr2	sragcm37_mid	exon	98951524	98951595	0.0203050721161956	-	.	gene_id "sragcm37_gene_58910"; transcript_id "sragcm37_gene_58910_tx_4"; exon_id "chr2_98951524_98951595_-"; exonnum "2"; txlen "855";
chr2	sragcm37_mid	exon	98951524	98951595	0.00646070476424405	-	.	gene_id "sragcm37_gene_58910"; transcript_id "sragcm37_gene_58910_tx_7"; exon_id "chr2_98951524_98951595_-"; exonnum "2"; txlen "743";
chr2	sragcm37_mid	exon	98951524	98951595	0.00646070476424405	-	.	gene_id "sragcm37_gene_58910"; transcript_id "sragcm37_gene_58910_tx_8"; exon_id "chr2_98951524_98951595_-"; exonnum "2"; txlen "866";
chr2	sragcm37_ss	exon	98954017	98954151	0.0377186179759421	-	.	gene_id "sragcm37_gene_58910"; transcript_id "sragcm37_gene_58910_tx_1"; exon_id "chr2_98954017_98954151_-"; exonnum "1"; txlen "1056";
chr2	sragcm37_ss	exon	98954017	98954151	0.00553774694078061	-	.	gene_id "sragcm37_gene_58910"; transcript_id "sragcm37_gene_58910_tx_10"; exon_id "chr2_98954017_98954151_-"; exonnum "1"; txlen "685";
chr2	sragcm37_ss	exon	98954017	98954151	0.00461478911731718	-	.	gene_id "sragcm37_gene_58910"; transcript_id "sragcm37_gene_58910_tx_11"; exon_id "chr2_98954017_98954151_-"; exonnum "1"; txlen "728";
chr2	sragcm37_ss	exon	98954017	98954151	0.00461478911731718	-	.	gene_id "sragcm37_gene_58910"; transcript_id "sragcm37_gene_58910_tx_12"; exon_id "chr2_98954017_98954151_-"; exonnum "1"; txlen "984";
chr2	sragcm37_ss	exon	98954017	98954151	0.00461478911731718	-	.	gene_id "sragcm37_gene_58910"; transcript_id "sragcm37_gene_58910_tx_13"; exon_id "chr2_98954017_98954151_-"; exonnum "1"; txlen "794";
chr2	sragcm37_ss	exon	98954017	98954151	0.00461478911731718	-	.	gene_id "sragcm37_gene_58910"; transcript_id "sragcm37_gene_58910_tx_14"; exon_id "chr2_98954017_98954151_-"; exonnum "1"; txlen "605";
chr2	sragcm37_ss	exon	98954017	98954151	0.00461478911731718	-	.	gene_id "sragcm37_gene_58910"; transcript_id "sragcm37_gene_58910_tx_15"; exon_id "chr2_98954017_98954151_-"; exonnum "1"; txlen "783";
chr2	sragcm37_ss	exon	98954017	98954151	0.00461478911731718	-	.	gene_id "sragcm37_gene_58910"; transcript_id "sragcm37_gene_58910_tx_16"; exon_id "chr2_98954017_98954151_-"; exonnum "1"; txlen "671";
chr2	sragcm37_ss	exon	98954017	98954151	0.0203050721161956	-	.	gene_id "sragcm37_gene_58910"; transcript_id "sragcm37_gene_58910_tx_4"; exon_id "chr2_98954017_98954151_-"; exonnum "1"; txlen "855";
chr2	sragcm37_ss	exon	98954017	98954151	0.00646070476424405	-	.	gene_id "sragcm37_gene_58910"; transcript_id "sragcm37_gene_58910_tx_7"; exon_id "chr2_98954017_98954151_-"; exonnum "1"; txlen "743";
chr2	sragcm37_ss	exon	98954017	98954151	0.00646070476424405	-	.	gene_id "sragcm37_gene_58910"; transcript_id "sragcm37_gene_58910_tx_8"; exon_id "chr2_98954017_98954151_-"; exonnum "1"; txlen "866";
chr2	sragcm37_ss	exon	98954017	98954151	0.00553774694078061	-	.	gene_id "sragcm37_gene_58910"; transcript_id "sragcm37_gene_58910_tx_9"; exon_id "chr2_98954017_98954151_-"; exonnum "1"; txlen "808";
chr2	HAVANA	exon	99187591	99187871	0	-	.	gene_id "ENSMUSG00000101186.2"; transcript_id "ENSMUST00000185786.2"; gene_type "lncRNA"; gene_name "Gm29235"; transcript_type "lncRNA"; transcript_name "Gm29235-201"; exon_number 2; exon_id "ENSMUSE00001333419.2"; level 2; transcript_support_level "5"; mgi_id "MGI:5579941"; tag "not_organism_supported"; tag "basic"; tag "Ensembl_canonical"; tag "GENCODE_Primary"; havana_gene "OTTMUSG00000047533.1"; havana_transcript "OTTMUST00000122638.1";
chr2	HAVANA	gene	99187591	99188074	0	-	.	gene_id "ENSMUSG00000101186.2"; gene_type "lncRNA"; gene_name "Gm29235"; level 2; mgi_id "MGI:5579941"; havana_gene "OTTMUSG00000047533.1";
chr2	HAVANA	transcript	99187591	99188074	0	-	.	gene_id "ENSMUSG00000101186.2"; transcript_id "ENSMUST00000185786.2"; gene_type "lncRNA"; gene_name "Gm29235"; transcript_type "lncRNA"; transcript_name "Gm29235-201"; level 2; transcript_support_level "5"; mgi_id "MGI:5579941"; tag "not_organism_supported"; tag "basic"; tag "Ensembl_canonical"; tag "GENCODE_Primary"; havana_gene "OTTMUSG00000047533.1"; havana_transcript "OTTMUST00000122638.1";
chr2	HAVANA	exon	99187914	99188074	0	-	.	gene_id "ENSMUSG00000101186.2"; transcript_id "ENSMUST00000185786.2"; gene_type "lncRNA"; gene_name "Gm29235"; transcript_type "lncRNA"; transcript_name "Gm29235-201"; exon_number 1; exon_id "ENSMUSE00001330338.2"; level 2; transcript_support_level "5"; mgi_id "MGI:5579941"; tag "not_organism_supported"; tag "basic"; tag "Ensembl_canonical"; tag "GENCODE_Primary"; havana_gene "OTTMUSG00000047533.1"; havana_transcript "OTTMUST00000122638.1";
chr2	HAVANA	exon	99304096	99304431	0	-	.	gene_id "ENSMUSG00000133350.1"; transcript_id "ENSMUST00000317275.1"; gene_type "lncRNA"; gene_name "ENSMUSG00000133350"; transcript_type "lncRNA"; transcript_name "ENSMUST00000317275"; exon_number 2; exon_id "ENSMUSE00001626509.1"; level 2; tag "basic"; tag "Ensembl_canonical"; tag "GENCODE_Primary"; tag "TAGENE";
chr2	HAVANA	gene	99304096	99312683	0	-	.	gene_id "ENSMUSG00000133350.1"; gene_type "lncRNA"; gene_name "ENSMUSG00000133350"; level 2;
chr2	HAVANA	transcript	99304096	99312683	0	-	.	gene_id "ENSMUSG00000133350.1"; transcript_id "ENSMUST00000317275.1"; gene_type "lncRNA"; gene_name "ENSMUSG00000133350"; transcript_type "lncRNA"; transcript_name "ENSMUST00000317275"; level 2; tag "basic"; tag "Ensembl_canonical"; tag "GENCODE_Primary"; tag "TAGENE";
chr2	HAVANA	exon	99312595	99312683	0	-	.	gene_id "ENSMUSG00000133350.1"; transcript_id "ENSMUST00000317275.1"; gene_type "lncRNA"; gene_name "ENSMUSG00000133350"; transcript_type "lncRNA"; transcript_name "ENSMUST00000317275"; exon_number 1; exon_id "ENSMUSE00001626510.1"; level 2; tag "basic"; tag "Ensembl_canonical"; tag "GENCODE_Primary"; tag "TAGENE";
chr2	sragcm37_es	exon	99398108	99398152	0.00673351555295365	-	.	gene_id "sragcm37_gene_61805"; transcript_id "sragcm37_gene_61805_tx_6"; exon_id "chr2_99398108_99398152_-"; exonnum "5"; txlen "607";
chr2	sragcm37_es	exon	99398108	99398152	0.00526055902574504	-	.	gene_id "sragcm37_gene_61805"; transcript_id "sragcm37_gene_61805_tx_8"; exon_id "chr2_99398108_99398152_-"; exonnum "6"; txlen "664";
chr2	sragcm37_mid	exon	99398914	99399007	0.00673351555295365	-	.	gene_id "sragcm37_gene_61805"; transcript_id "sragcm37_gene_61805_tx_6"; exon_id "chr2_99398914_99399007_-"; exonnum "4"; txlen "607";
chr2	sragcm37_mid	exon	99398914	99399007	0.00526055902574504	-	.	gene_id "sragcm37_gene_61805"; transcript_id "sragcm37_gene_61805_tx_8"; exon_id "chr2_99398914_99399007_-"; exonnum "5"; txlen "664";
chr2	sragcm37_es	exon	99403916	99404227	0.0103106956904603	-	.	gene_id "sragcm37_gene_61805"; transcript_id "sragcm37_gene_61805_tx_4"; exon_id "chr2_99403916_99404227_-"; exonnum "4"; txlen "780";
chr2	sragcm37_mid	exon	99405659	99405915	0.0103106956904603	-	.	gene_id "sragcm37_gene_61805"; transcript_id "sragcm37_gene_61805_tx_4"; exon_id "chr2_99405659_99405915_-"; exonnum "3"; txlen "780";
chr2	sragcm37_mid	exon	99405659	99405915	0.00673351555295365	-	.	gene_id "sragcm37_gene_61805"; transcript_id "sragcm37_gene_61805_tx_6"; exon_id "chr2_99405659_99405915_-"; exonnum "3"; txlen "607";
chr2	sragcm37_mid	exon	99405659	99405915	0.00526055902574504	-	.	gene_id "sragcm37_gene_61805"; transcript_id "sragcm37_gene_61805_tx_8"; exon_id "chr2_99405659_99405915_-"; exonnum "4"; txlen "664";
chr2	sragcm37_mid	exon	99479235	99479366	0.0103106956904603	-	.	gene_id "sragcm37_gene_61805"; transcript_id "sragcm37_gene_61805_tx_4"; exon_id "chr2_99479235_99479366_-"; exonnum "2"; txlen "780";
chr2	sragcm37_mid	exon	99479235	99479366	0.00673351555295365	-	.	gene_id "sragcm37_gene_61805"; transcript_id "sragcm37_gene_61805_tx_6"; exon_id "chr2_99479235_99479366_-"; exonnum "2"; txlen "607";
chr2	sragcm37_mid	exon	99479235	99479366	0.00526055902574504	-	.	gene_id "sragcm37_gene_61805"; transcript_id "sragcm37_gene_61805_tx_8"; exon_id "chr2_99479235_99479366_-"; exonnum "3"; txlen "664";
chr2	sragcm37_mid	exon	99527021	99527077	0.00526055902574504	-	.	gene_id "sragcm37_gene_61805"; transcript_id "sragcm37_gene_61805_tx_8"; exon_id "chr2_99527021_99527077_-"; exonnum "2"; txlen "664";
chr2	sragcm37_ss	exon	99541701	99541779	0.0103106956904603	-	.	gene_id "sragcm37_gene_61805"; transcript_id "sragcm37_gene_61805_tx_4"; exon_id "chr2_99541701_99541779_-"; exonnum "1"; txlen "780";
chr2	sragcm37_ss	exon	99541701	99541779	0.00673351555295365	-	.	gene_id "sragcm37_gene_61805"; transcript_id "sragcm37_gene_61805_tx_6"; exon_id "chr2_99541701_99541779_-"; exonnum "1"; txlen "607";
chr2	sragcm37_ss	exon	99541701	99541779	0.00526055902574504	-	.	gene_id "sragcm37_gene_61805"; transcript_id "sragcm37_gene_61805_tx_8"; exon_id "chr2_99541701_99541779_-"; exonnum "1"; txlen "664";
chr2	HAVANA	exon	99542971	99543323	0	-	.	gene_id "ENSMUSG00000141720.1"; transcript_id "ENSMUST00000366586.1"; gene_type "lncRNA"; gene_name "ENSMUSG00000141720"; transcript_type "lncRNA"; transcript_name "ENSMUST00000366586"; exon_number 2; exon_id "ENSMUSE00001721461.1"; level 2; tag "basic"; tag "Ensembl_canonical"; tag "GENCODE_Primary"; tag "TAGENE";
chr2	ENSEMBL_gcm37	exon	99542971	99543323	0.310995150683221	-	.	gene_id "ENSMUSG00000141720.1"; transcript_id "ENSMUSG00000141720.1_tx_2"; exon_id "chr2_99542971_99543323_-"; exonnum "3"; txlen "581";
chr2	HAVANA	gene	99542971	99554490	0	-	.	gene_id "ENSMUSG00000141720.1"; gene_type "lncRNA"; gene_name "ENSMUSG00000141720"; level 2;
chr2	HAVANA	transcript	99542971	99554490	0	-	.	gene_id "ENSMUSG00000141720.1"; transcript_id "ENSMUST00000366586.1"; gene_type "lncRNA"; gene_name "ENSMUSG00000141720"; transcript_type "lncRNA"; transcript_name "ENSMUST00000366586"; level 2; tag "basic"; tag "Ensembl_canonical"; tag "GENCODE_Primary"; tag "TAGENE";
chr2	sragcm37_mid	exon	99550363	99550528	0.310995150683221	-	.	gene_id "ENSMUSG00000141720.1"; transcript_id "ENSMUSG00000141720.1_tx_2"; exon_id "chr2_99550363_99550528_-"; exonnum "2"; txlen "581";
chr2	HAVANA	exon	99554429	99554490	0	-	.	gene_id "ENSMUSG00000141720.1"; transcript_id "ENSMUST00000366586.1"; gene_type "lncRNA"; gene_name "ENSMUSG00000141720"; transcript_type "lncRNA"; transcript_name "ENSMUST00000366586"; exon_number 1; exon_id "ENSMUSE00001721462.1"; level 2; tag "basic"; tag "Ensembl_canonical"; tag "GENCODE_Primary"; tag "TAGENE";
chr2	ENSEMBL_gcm37	exon	99554429	99554490	0.310995150683221	-	.	gene_id "ENSMUSG00000141720.1"; transcript_id "ENSMUSG00000141720.1_tx_2"; exon_id "chr2_99554429_99554490_-"; exonnum "1"; txlen "581";
chr2	HAVANA	exon	99592841	99593284	0	-	.	gene_id "ENSMUSG00000123334.1"; transcript_id "ENSMUST00000257763.1"; gene_type "lncRNA"; gene_name "ENSMUSG00000123334"; transcript_type "lncRNA"; transcript_name "ENSMUST00000257763"; exon_number 2; exon_id "ENSMUSE00001512108.1"; level 2; tag "TAGENE";
chr2	HAVANA	transcript	99592841	99593596	0	-	.	gene_id "ENSMUSG00000123334.1"; transcript_id "ENSMUST00000257763.1"; gene_type "lncRNA"; gene_name "ENSMUSG00000123334"; transcript_type "lncRNA"; transcript_name "ENSMUST00000257763"; level 2; tag "TAGENE";
chr2	HAVANA	gene	99592841	99593647	0	-	.	gene_id "ENSMUSG00000123334.1"; gene_type "lncRNA"; gene_name "ENSMUSG00000123334"; level 2;
chr2	HAVANA	exon	99592846	99593284	0	-	.	gene_id "ENSMUSG00000123334.1"; transcript_id "ENSMUST00000257762.1"; gene_type "lncRNA"; gene_name "ENSMUSG00000123334"; transcript_type "lncRNA"; transcript_name "ENSMUST00000257762"; exon_number 3; exon_id "ENSMUSE00001512106.1"; level 2; tag "basic"; tag "Ensembl_canonical"; tag "GENCODE_Primary"; tag "TAGENE";
chr2	HAVANA	transcript	99592846	99593647	0	-	.	gene_id "ENSMUSG00000123334.1"; transcript_id "ENSMUST00000257762.1"; gene_type "lncRNA"; gene_name "ENSMUSG00000123334"; transcript_type "lncRNA"; transcript_name "ENSMUST00000257762"; level 2; tag "basic"; tag "Ensembl_canonical"; tag "GENCODE_Primary"; tag "TAGENE";
chr2	HAVANA	exon	99593368	99593423	0	-	.	gene_id "ENSMUSG00000123334.1"; transcript_id "ENSMUST00000257762.1"; gene_type "lncRNA"; gene_name "ENSMUSG00000123334"; transcript_type "lncRNA"; transcript_name "ENSMUST00000257762"; exon_number 2; exon_id "ENSMUSE00001512107.1"; level 2; tag "basic"; tag "Ensembl_canonical"; tag "GENCODE_Primary"; tag "TAGENE";
chr2	HAVANA	exon	99593368	99593596	0	-	.	gene_id "ENSMUSG00000123334.1"; transcript_id "ENSMUST00000257763.1"; gene_type "lncRNA"; gene_name "ENSMUSG00000123334"; transcript_type "lncRNA"; transcript_name "ENSMUST00000257763"; exon_number 1; exon_id "ENSMUSE00001512105.1"; level 2; tag "TAGENE";
chr2	HAVANA	exon	99593594	99593647	0	-	.	gene_id "ENSMUSG00000123334.1"; transcript_id "ENSMUST00000257762.1"; gene_type "lncRNA"; gene_name "ENSMUSG00000123334"; transcript_type "lncRNA"; transcript_name "ENSMUST00000257762"; exon_number 1; exon_id "ENSMUSE00001512104.1"; level 2; tag "basic"; tag "Ensembl_canonical"; tag "GENCODE_Primary"; tag "TAGENE";
chr2	sragcm37_es	exon	99621499	99621912	0.0079559287715643	-	.	gene_id "sragcm37_gene_53775"; transcript_id "sragcm37_gene_53775_tx_1"; exon_id "chr2_99621499_99621912_-"; exonnum "2"; txlen "523";
chr2	sragcm37_ss	exon	99624281	99624389	0.0079559287715643	-	.	gene_id "sragcm37_gene_53775"; transcript_id "sragcm37_gene_53775_tx_1"; exon_id "chr2_99624281_99624389_-"; exonnum "1"; txlen "523";
chr2	HAVANA	exon	100192006	100192223	0	-	.	gene_id "ENSMUSG00000137007.1"; transcript_id "ENSMUST00000338907.1"; gene_type "lncRNA"; gene_name "ENSMUSG00000137007"; transcript_type "lncRNA"; transcript_name "ENSMUST00000338907"; exon_number 3; exon_id "ENSMUSE00001667981.1"; level 2; tag "Ensembl_canonical"; tag "GENCODE_Primary"; tag "TAGENE";
chr2	HAVANA	transcript	100192006	100238157	0	-	.	gene_id "ENSMUSG00000137007.1"; transcript_id "ENSMUST00000338907.1"; gene_type "lncRNA"; gene_name "ENSMUSG00000137007"; transcript_type "lncRNA"; transcript_name "ENSMUST00000338907"; level 2; tag "Ensembl_canonical"; tag "GENCODE_Primary"; tag "TAGENE";
chr2	HAVANA	gene	100192006	100238159	0	-	.	gene_id "ENSMUSG00000137007.1"; gene_type "lncRNA"; gene_name "ENSMUSG00000137007"; level 2; tag "overlapping_locus"; tag "overlaps_pseudogene";
chr2	HAVANA	exon	100192007	100192223	0	-	.	gene_id "ENSMUSG00000137007.1"; transcript_id "ENSMUST00000338915.1"; gene_type "lncRNA"; gene_name "ENSMUSG00000137007"; transcript_type "lncRNA"; transcript_name "ENSMUST00000338915"; exon_number 4; exon_id "ENSMUSE00001667989.1"; level 2; tag "basic"; tag "TAGENE";
chr2	HAVANA	exon	100192007	100192223	0	-	.	gene_id "ENSMUSG00000137007.1"; transcript_id "ENSMUST00000338908.1"; gene_type "lncRNA"; gene_name "ENSMUSG00000137007"; transcript_type "lncRNA"; transcript_name "ENSMUST00000338908"; exon_number 5; exon_id "ENSMUSE00001667989.1"; level 2; tag "TAGENE";
chr2	HAVANA	exon	100192007	100192223	0	-	.	gene_id "ENSMUSG00000137007.1"; transcript_id "ENSMUST00000338909.1"; gene_type "lncRNA"; gene_name "ENSMUSG00000137007"; transcript_type "lncRNA"; transcript_name "ENSMUST00000338909"; exon_number 4; exon_id "ENSMUSE00001667989.1"; level 2; tag "TAGENE";
chr2	HAVANA	transcript	100192007	100238123	0	-	.	gene_id "ENSMUSG00000137007.1"; transcript_id "ENSMUST00000338915.1"; gene_type "lncRNA"; gene_name "ENSMUSG00000137007"; transcript_type "lncRNA"; transcript_name "ENSMUST00000338915"; level 2; tag "basic"; tag "TAGENE";
chr2	HAVANA	transcript	100192007	100238151	0	-	.	gene_id "ENSMUSG00000137007.1"; transcript_id "ENSMUST00000338908.1"; gene_type "lncRNA"; gene_name "ENSMUSG00000137007"; transcript_type "lncRNA"; transcript_name "ENSMUST00000338908"; level 2; tag "TAGENE";
chr2	HAVANA	transcript	100192007	100238151	0	-	.	gene_id "ENSMUSG00000137007.1"; transcript_id "ENSMUST00000338909.1"; gene_type "lncRNA"; gene_name "ENSMUSG00000137007"; transcript_type "lncRNA"; transcript_name "ENSMUST00000338909"; level 2; tag "TAGENE";
chr2	HAVANA	exon	100192010	100192223	0	-	.	gene_id "ENSMUSG00000137007.1"; transcript_id "ENSMUST00000338914.1"; gene_type "lncRNA"; gene_name "ENSMUSG00000137007"; transcript_type "lncRNA"; transcript_name "ENSMUST00000338914"; exon_number 5; exon_id "ENSMUSE00001668006.1"; level 2; tag "basic"; tag "TAGENE";
chr2	HAVANA	exon	100192010	100192223	0	-	.	gene_id "ENSMUSG00000137007.1"; transcript_id "ENSMUST00000338910.1"; gene_type "lncRNA"; gene_name "ENSMUSG00000137007"; transcript_type "lncRNA"; transcript_name "ENSMUST00000338910"; exon_number 4; exon_id "ENSMUSE00001668006.1"; level 2; tag "TAGENE";
chr2	HAVANA	exon	100192010	100192223	0	-	.	gene_id "ENSMUSG00000137007.1"; transcript_id "ENSMUST00000338911.1"; gene_type "lncRNA"; gene_name "ENSMUSG00000137007"; transcript_type "lncRNA"; transcript_name "ENSMUST00000338911"; exon_number 3; exon_id "ENSMUSE00001668006.1"; level 2; tag "TAGENE";
chr2	HAVANA	transcript	100192010	100238131	0	-	.	gene_id "ENSMUSG00000137007.1"; transcript_id "ENSMUST00000338914.1"; gene_type "lncRNA"; gene_name "ENSMUSG00000137007"; transcript_type "lncRNA"; transcript_name "ENSMUST00000338914"; level 2; tag "basic"; tag "TAGENE";
chr2	HAVANA	transcript	100192010	100238151	0	-	.	gene_id "ENSMUSG00000137007.1"; transcript_id "ENSMUST00000338910.1"; gene_type "lncRNA"; gene_name "ENSMUSG00000137007"; transcript_type "lncRNA"; transcript_name "ENSMUST00000338910"; level 2; tag "TAGENE";
chr2	HAVANA	transcript	100192010	100238151	0	-	.	gene_id "ENSMUSG00000137007.1"; transcript_id "ENSMUST00000338911.1"; gene_type "lncRNA"; gene_name "ENSMUSG00000137007"; transcript_type "lncRNA"; transcript_name "ENSMUST00000338911"; level 2; tag "TAGENE";
chr2	HAVANA	exon	100192013	100192223	0	-	.	gene_id "ENSMUSG00000137007.1"; transcript_id "ENSMUST00000338916.1"; gene_type "lncRNA"; gene_name "ENSMUSG00000137007"; transcript_type "lncRNA"; transcript_name "ENSMUST00000338916"; exon_number 5; exon_id "ENSMUSE00001668002.1"; level 2; tag "TAGENE";
chr2	HAVANA	exon	100192013	100192223	0	-	.	gene_id "ENSMUSG00000137007.1"; transcript_id "ENSMUST00000338913.1"; gene_type "lncRNA"; gene_name "ENSMUSG00000137007"; transcript_type "lncRNA"; transcript_name "ENSMUST00000338913"; exon_number 6; exon_id "ENSMUSE00001668002.1"; level 2; tag "basic"; tag "TAGENE";
chr2	HAVANA	exon	100192013	100192223	0	-	.	gene_id "ENSMUSG00000137007.1"; transcript_id "ENSMUST00000338912.1"; gene_type "lncRNA"; gene_name "ENSMUSG00000137007"; transcript_type "lncRNA"; transcript_name "ENSMUST00000338912"; exon_number 4; exon_id "ENSMUSE00001668002.1"; level 2; tag "TAGENE";
chr2	HAVANA	transcript	100192013	100238119	0	-	.	gene_id "ENSMUSG00000137007.1"; transcript_id "ENSMUST00000338916.1"; gene_type "lncRNA"; gene_name "ENSMUSG00000137007"; transcript_type "lncRNA"; transcript_name "ENSMUST00000338916"; level 2; tag "TAGENE";
chr2	HAVANA	transcript	100192013	100238139	0	-	.	gene_id "ENSMUSG00000137007.1"; transcript_id "ENSMUST00000338913.1"; gene_type "lncRNA"; gene_name "ENSMUSG00000137007"; transcript_type "lncRNA"; transcript_name "ENSMUST00000338913"; level 2; tag "basic"; tag "TAGENE";
chr2	HAVANA	transcript	100192013	100238143	0	-	.	gene_id "ENSMUSG00000137007.1"; transcript_id "ENSMUST00000338912.1"; gene_type "lncRNA"; gene_name "ENSMUSG00000137007"; transcript_type "lncRNA"; transcript_name "ENSMUST00000338912"; level 2; tag "TAGENE";
chr2	HAVANA	exon	100196925	100196997	0	-	.	gene_id "ENSMUSG00000137007.1"; transcript_id "ENSMUST00000338915.1"; gene_type "lncRNA"; gene_name "ENSMUSG00000137007"; transcript_type "lncRNA"; transcript_name "ENSMUST00000338915"; exon_number 3; exon_id "ENSMUSE00001667980.1"; level 2; tag "basic"; tag "TAGENE";
chr2	HAVANA	exon	100196925	100196997	0	-	.	gene_id "ENSMUSG00000137007.1"; transcript_id "ENSMUST00000338916.1"; gene_type "lncRNA"; gene_name "ENSMUSG00000137007"; transcript_type "lncRNA"; transcript_name "ENSMUST00000338916"; exon_number 4; exon_id "ENSMUSE00001667980.1"; level 2; tag "TAGENE";
chr2	HAVANA	exon	100196925	100197005	0	-	.	gene_id "ENSMUSG00000137007.1"; transcript_id "ENSMUST00000338908.1"; gene_type "lncRNA"; gene_name "ENSMUSG00000137007"; transcript_type "lncRNA"; transcript_name "ENSMUST00000338908"; exon_number 4; exon_id "ENSMUSE00001668007.1"; level 2; tag "TAGENE";
chr2	HAVANA	exon	100196925	100197005	0	-	.	gene_id "ENSMUSG00000137007.1"; transcript_id "ENSMUST00000338913.1"; gene_type "lncRNA"; gene_name "ENSMUSG00000137007"; transcript_type "lncRNA"; transcript_name "ENSMUST00000338913"; exon_number 5; exon_id "ENSMUSE00001668007.1"; level 2; tag "basic"; tag "TAGENE";
chr2	HAVANA	exon	100196925	100197005	0	-	.	gene_id "ENSMUSG00000137007.1"; transcript_id "ENSMUST00000338912.1"; gene_type "lncRNA"; gene_name "ENSMUSG00000137007"; transcript_type "lncRNA"; transcript_name "ENSMUST00000338912"; exon_number 3; exon_id "ENSMUSE00001668007.1"; level 2; tag "TAGENE";
chr2	HAVANA	exon	100198429	100198562	0	-	.	gene_id "ENSMUSG00000137007.1"; transcript_id "ENSMUST00000338917.1"; gene_type "lncRNA"; gene_name "ENSMUSG00000137007"; transcript_type "lncRNA"; transcript_name "ENSMUST00000338917"; exon_number 3; exon_id "ENSMUSE00001668008.1"; level 2; tag "TAGENE";
chr2	HAVANA	transcript	100198429	100238118	0	-	.	gene_id "ENSMUSG00000137007.1"; transcript_id "ENSMUST00000338917.1"; gene_type "lncRNA"; gene_name "ENSMUSG00000137007"; transcript_type "lncRNA"; transcript_name "ENSMUST00000338917"; level 2; tag "TAGENE";
chr2	HAVANA	exon	100198480	100198562	0	-	.	gene_id "ENSMUSG00000137007.1"; transcript_id "ENSMUST00000338908.1"; gene_type "lncRNA"; gene_name "ENSMUSG00000137007"; transcript_type "lncRNA"; transcript_name "ENSMUST00000338908"; exon_number 3; exon_id "ENSMUSE00001667997.1"; level 2; tag "TAGENE";
chr2	HAVANA	exon	100198480	100198562	0	-	.	gene_id "ENSMUSG00000137007.1"; transcript_id "ENSMUST00000338916.1"; gene_type "lncRNA"; gene_name "ENSMUSG00000137007"; transcript_type "lncRNA"; transcript_name "ENSMUST00000338916"; exon_number 3; exon_id "ENSMUSE00001667997.1"; level 2; tag "TAGENE";
chr2	HAVANA	exon	100198480	100198562	0	-	.	gene_id "ENSMUSG00000137007.1"; transcript_id "ENSMUST00000338913.1"; gene_type "lncRNA"; gene_name "ENSMUSG00000137007"; transcript_type "lncRNA"; transcript_name "ENSMUST00000338913"; exon_number 4; exon_id "ENSMUSE00001667997.1"; level 2; tag "basic"; tag "TAGENE";
chr2	HAVANA	exon	100204285	100204528	0	-	.	gene_id "ENSMUSG00000137007.1"; transcript_id "ENSMUST00000338921.1"; gene_type "lncRNA"; gene_name "ENSMUSG00000137007"; transcript_type "lncRNA"; transcript_name "ENSMUST00000338921"; exon_number 4; exon_id "ENSMUSE00001668005.1"; level 2; tag "TAGENE";
chr2	HAVANA	exon	100204285	100204528	0	-	.	gene_id "ENSMUSG00000137007.1"; transcript_id "ENSMUST00000338918.1"; gene_type "lncRNA"; gene_name "ENSMUSG00000137007"; transcript_type "lncRNA"; transcript_name "ENSMUST00000338918"; exon_number 3; exon_id "ENSMUSE00001668005.1"; level 2; tag "TAGENE";
chr2	HAVANA	exon	100204285	100204530	0	-	.	gene_id "ENSMUSG00000137007.1"; transcript_id "ENSMUST00000338923.1"; gene_type "lncRNA"; gene_name "ENSMUSG00000137007"; transcript_type "lncRNA"; transcript_name "ENSMUST00000338923"; exon_number 3; exon_id "ENSMUSE00001667977.1"; level 2; tag "TAGENE";
chr2	HAVANA	exon	100204285	100204532	0	-	.	gene_id "ENSMUSG00000137007.1"; transcript_id "ENSMUST00000338920.1"; gene_type "lncRNA"; gene_name "ENSMUSG00000137007"; transcript_type "lncRNA"; transcript_name "ENSMUST00000338920"; exon_number 4; exon_id "ENSMUSE00001667993.1"; level 2; tag "basic"; tag "TAGENE";
chr2	HAVANA	exon	100204285	100204532	0	-	.	gene_id "ENSMUSG00000137007.1"; transcript_id "ENSMUST00000338919.1"; gene_type "lncRNA"; gene_name "ENSMUSG00000137007"; transcript_type "lncRNA"; transcript_name "ENSMUST00000338919"; exon_number 3; exon_id "ENSMUSE00001667993.1"; level 2; tag "TAGENE";
chr2	HAVANA	transcript	100204285	100238133	0	-	.	gene_id "ENSMUSG00000137007.1"; transcript_id "ENSMUST00000338923.1"; gene_type "lncRNA"; gene_name "ENSMUSG00000137007"; transcript_type "lncRNA"; transcript_name "ENSMUST00000338923"; level 2; tag "TAGENE";
chr2	HAVANA	transcript	100204285	100238151	0	-	.	gene_id "ENSMUSG00000137007.1"; transcript_id "ENSMUST00000338920.1"; gene_type "lncRNA"; gene_name "ENSMUSG00000137007"; transcript_type "lncRNA"; transcript_name "ENSMUST00000338920"; level 2; tag "basic"; tag "TAGENE";
chr2	HAVANA	transcript	100204285	100238151	0	-	.	gene_id "ENSMUSG00000137007.1"; transcript_id "ENSMUST00000338921.1"; gene_type "lncRNA"; gene_name "ENSMUSG00000137007"; transcript_type "lncRNA"; transcript_name "ENSMUST00000338921"; level 2; tag "TAGENE";
chr2	HAVANA	transcript	100204285	100238158	0	-	.	gene_id "ENSMUSG00000137007.1"; transcript_id "ENSMUST00000338919.1"; gene_type "lncRNA"; gene_name "ENSMUSG00000137007"; transcript_type "lncRNA"; transcript_name "ENSMUST00000338919"; level 2; tag "TAGENE";
chr2	HAVANA	transcript	100204285	100238159	0	-	.	gene_id "ENSMUSG00000137007.1"; transcript_id "ENSMUST00000338918.1"; gene_type "lncRNA"; gene_name "ENSMUSG00000137007"; transcript_type "lncRNA"; transcript_name "ENSMUST00000338918"; level 2; tag "TAGENE";
chr2	HAVANA	exon	100204290	100204528	0	-	.	gene_id "ENSMUSG00000137007.1"; transcript_id "ENSMUST00000338922.1"; gene_type "lncRNA"; gene_name "ENSMUSG00000137007"; transcript_type "lncRNA"; transcript_name "ENSMUST00000338922"; exon_number 4; exon_id "ENSMUSE00001667985.1"; level 2; tag "TAGENE";
chr2	HAVANA	transcript	100204290	100238140	0	-	.	gene_id "ENSMUSG00000137007.1"; transcript_id "ENSMUST00000338922.1"; gene_type "lncRNA"; gene_name "ENSMUSG00000137007"; transcript_type "lncRNA"; transcript_name "ENSMUST00000338922"; level 2; tag "TAGENE";
chr2	HAVANA	exon	100209191	100209400	0	-	.	gene_id "ENSMUSG00000137007.1"; transcript_id "ENSMUST00000338924.1"; gene_type "lncRNA"; gene_name "ENSMUSG00000137007"; transcript_type "lncRNA"; transcript_name "ENSMUST00000338924"; exon_number 3; exon_id "ENSMUSE00001667990.1"; level 2; tag "TAGENE";
chr2	HAVANA	transcript	100209191	100238152	0	-	.	gene_id "ENSMUSG00000137007.1"; transcript_id "ENSMUST00000338924.1"; gene_type "lncRNA"; gene_name "ENSMUSG00000137007"; transcript_type "lncRNA"; transcript_name "ENSMUST00000338924"; level 2; tag "TAGENE";
chr2	HAVANA	exon	100209223	100209400	0	-	.	gene_id "ENSMUSG00000137007.1"; transcript_id "ENSMUST00000338926.1"; gene_type "lncRNA"; gene_name "ENSMUSG00000137007"; transcript_type "lncRNA"; transcript_name "ENSMUST00000338926"; exon_number 4; exon_id "ENSMUSE00001667996.1"; level 2; tag "TAGENE";
chr2	HAVANA	exon	100209223	100209400	0	-	.	gene_id "ENSMUSG00000137007.1"; transcript_id "ENSMUST00000338925.1"; gene_type "lncRNA"; gene_name "ENSMUSG00000137007"; transcript_type "lncRNA"; transcript_name "ENSMUST00000338925"; exon_number 4; exon_id "ENSMUSE00001667996.1"; level 2; tag "TAGENE";
chr2	HAVANA	transcript	100209223	100238113	0	-	.	gene_id "ENSMUSG00000137007.1"; transcript_id "ENSMUST00000338926.1"; gene_type "lncRNA"; gene_name "ENSMUSG00000137007"; transcript_type "lncRNA"; transcript_name "ENSMUST00000338926"; level 2; tag "TAGENE";
chr2	HAVANA	transcript	100209223	100238120	0	-	.	gene_id "ENSMUSG00000137007.1"; transcript_id "ENSMUST00000338925.1"; gene_type "lncRNA"; gene_name "ENSMUSG00000137007"; transcript_type "lncRNA"; transcript_name "ENSMUST00000338925"; level 2; tag "TAGENE";
chr2	HAVANA	exon	100210196	100210484	0	-	.	gene_id "ENSMUSG00000137007.1"; transcript_id "ENSMUST00000338927.1"; gene_type "lncRNA"; gene_name "ENSMUSG00000137007"; transcript_type "lncRNA"; transcript_name "ENSMUST00000338927"; exon_number 2; exon_id "ENSMUSE00001667995.1"; level 2; tag "TAGENE";
chr2	HAVANA	transcript	100210196	100238124	0	-	.	gene_id "ENSMUSG00000137007.1"; transcript_id "ENSMUST00000338927.1"; gene_type "lncRNA"; gene_name "ENSMUSG00000137007"; transcript_type "lncRNA"; transcript_name "ENSMUST00000338927"; level 2; tag "TAGENE";
chr2	HAVANA	exon	100210387	100210484	0	-	.	gene_id "ENSMUSG00000137007.1"; transcript_id "ENSMUST00000338907.1"; gene_type "lncRNA"; gene_name "ENSMUSG00000137007"; transcript_type "lncRNA"; transcript_name "ENSMUST00000338907"; exon_number 2; exon_id "ENSMUSE00001668003.1"; level 2; tag "Ensembl_canonical"; tag "GENCODE_Primary"; tag "TAGENE";
chr2	HAVANA	exon	100210387	100210484	0	-	.	gene_id "ENSMUSG00000137007.1"; transcript_id "ENSMUST00000338915.1"; gene_type "lncRNA"; gene_name "ENSMUSG00000137007"; transcript_type "lncRNA"; transcript_name "ENSMUST00000338915"; exon_number 2; exon_id "ENSMUSE00001668003.1"; level 2; tag "basic"; tag "TAGENE";
chr2	HAVANA	exon	100210387	100210484	0	-	.	gene_id "ENSMUSG00000137007.1"; transcript_id "ENSMUST00000338908.1"; gene_type "lncRNA"; gene_name "ENSMUSG00000137007"; transcript_type "lncRNA"; transcript_name "ENSMUST00000338908"; exon_number 2; exon_id "ENSMUSE00001668003.1"; level 2; tag "TAGENE";
chr2	HAVANA	exon	100210387	100210484	0	-	.	gene_id "ENSMUSG00000137007.1"; transcript_id "ENSMUST00000338909.1"; gene_type "lncRNA"; gene_name "ENSMUSG00000137007"; transcript_type "lncRNA"; transcript_name "ENSMUST00000338909"; exon_number 3; exon_id "ENSMUSE00001668003.1"; level 2; tag "TAGENE";
chr2	HAVANA	exon	100210387	100210484	0	-	.	gene_id "ENSMUSG00000137007.1"; transcript_id "ENSMUST00000338914.1"; gene_type "lncRNA"; gene_name "ENSMUSG00000137007"; transcript_type "lncRNA"; transcript_name "ENSMUST00000338914"; exon_number 4; exon_id "ENSMUSE00001668003.1"; level 2; tag "basic"; tag "TAGENE";
chr2	HAVANA	exon	100210387	100210484	0	-	.	gene_id "ENSMUSG00000137007.1"; transcript_id "ENSMUST00000338910.1"; gene_type "lncRNA"; gene_name "ENSMUSG00000137007"; transcript_type "lncRNA"; transcript_name "ENSMUST00000338910"; exon_number 3; exon_id "ENSMUSE00001668003.1"; level 2; tag "TAGENE";
chr2	HAVANA	exon	100210387	100210484	0	-	.	gene_id "ENSMUSG00000137007.1"; transcript_id "ENSMUST00000338916.1"; gene_type "lncRNA"; gene_name "ENSMUSG00000137007"; transcript_type "lncRNA"; transcript_name "ENSMUST00000338916"; exon_number 2; exon_id "ENSMUSE00001668003.1"; level 2; tag "TAGENE";
chr2	HAVANA	exon	100210387	100210484	0	-	.	gene_id "ENSMUSG00000137007.1"; transcript_id "ENSMUST00000338913.1"; gene_type "lncRNA"; gene_name "ENSMUSG00000137007"; transcript_type "lncRNA"; transcript_name "ENSMUST00000338913"; exon_number 3; exon_id "ENSMUSE00001668003.1"; level 2; tag "basic"; tag "TAGENE";
chr2	HAVANA	exon	100210387	100210484	0	-	.	gene_id "ENSMUSG00000137007.1"; transcript_id "ENSMUST00000338912.1"; gene_type "lncRNA"; gene_name "ENSMUSG00000137007"; transcript_type "lncRNA"; transcript_name "ENSMUST00000338912"; exon_number 2; exon_id "ENSMUSE00001668003.1"; level 2; tag "TAGENE";
chr2	HAVANA	exon	100210387	100210484	0	-	.	gene_id "ENSMUSG00000137007.1"; transcript_id "ENSMUST00000338917.1"; gene_type "lncRNA"; gene_name "ENSMUSG00000137007"; transcript_type "lncRNA"; transcript_name "ENSMUST00000338917"; exon_number 2; exon_id "ENSMUSE00001668003.1"; level 2; tag "TAGENE";
chr2	HAVANA	exon	100210387	100210484	0	-	.	gene_id "ENSMUSG00000137007.1"; transcript_id "ENSMUST00000338923.1"; gene_type "lncRNA"; gene_name "ENSMUSG00000137007"; transcript_type "lncRNA"; transcript_name "ENSMUST00000338923"; exon_number 2; exon_id "ENSMUSE00001668003.1"; level 2; tag "TAGENE";
chr2	HAVANA	exon	100210387	100210484	0	-	.	gene_id "ENSMUSG00000137007.1"; transcript_id "ENSMUST00000338920.1"; gene_type "lncRNA"; gene_name "ENSMUSG00000137007"; transcript_type "lncRNA"; transcript_name "ENSMUST00000338920"; exon_number 3; exon_id "ENSMUSE00001668003.1"; level 2; tag "basic"; tag "TAGENE";
chr2	HAVANA	exon	100210387	100210484	0	-	.	gene_id "ENSMUSG00000137007.1"; transcript_id "ENSMUST00000338921.1"; gene_type "lncRNA"; gene_name "ENSMUSG00000137007"; transcript_type "lncRNA"; transcript_name "ENSMUST00000338921"; exon_number 3; exon_id "ENSMUSE00001668003.1"; level 2; tag "TAGENE";
chr2	HAVANA	exon	100210387	100210484	0	-	.	gene_id "ENSMUSG00000137007.1"; transcript_id "ENSMUST00000338919.1"; gene_type "lncRNA"; gene_name "ENSMUSG00000137007"; transcript_type "lncRNA"; transcript_name "ENSMUST00000338919"; exon_number 2; exon_id "ENSMUSE00001668003.1"; level 2; tag "TAGENE";
chr2	HAVANA	exon	100210387	100210484	0	-	.	gene_id "ENSMUSG00000137007.1"; transcript_id "ENSMUST00000338918.1"; gene_type "lncRNA"; gene_name "ENSMUSG00000137007"; transcript_type "lncRNA"; transcript_name "ENSMUST00000338918"; exon_number 2; exon_id "ENSMUSE00001668003.1"; level 2; tag "TAGENE";
chr2	HAVANA	exon	100210387	100210484	0	-	.	gene_id "ENSMUSG00000137007.1"; transcript_id "ENSMUST00000338922.1"; gene_type "lncRNA"; gene_name "ENSMUSG00000137007"; transcript_type "lncRNA"; transcript_name "ENSMUST00000338922"; exon_number 3; exon_id "ENSMUSE00001668003.1"; level 2; tag "TAGENE";
chr2	HAVANA	exon	100210387	100210484	0	-	.	gene_id "ENSMUSG00000137007.1"; transcript_id "ENSMUST00000338924.1"; gene_type "lncRNA"; gene_name "ENSMUSG00000137007"; transcript_type "lncRNA"; transcript_name "ENSMUST00000338924"; exon_number 2; exon_id "ENSMUSE00001668003.1"; level 2; tag "TAGENE";
chr2	HAVANA	exon	100210387	100210484	0	-	.	gene_id "ENSMUSG00000137007.1"; transcript_id "ENSMUST00000338926.1"; gene_type "lncRNA"; gene_name "ENSMUSG00000137007"; transcript_type "lncRNA"; transcript_name "ENSMUST00000338926"; exon_number 3; exon_id "ENSMUSE00001668003.1"; level 2; tag "TAGENE";
chr2	HAVANA	exon	100210387	100210484	0	-	.	gene_id "ENSMUSG00000137007.1"; transcript_id "ENSMUST00000338925.1"; gene_type "lncRNA"; gene_name "ENSMUSG00000137007"; transcript_type "lncRNA"; transcript_name "ENSMUST00000338925"; exon_number 3; exon_id "ENSMUSE00001668003.1"; level 2; tag "TAGENE";
chr2	HAVANA	exon	100213705	100213794	0	-	.	gene_id "ENSMUSG00000137007.1"; transcript_id "ENSMUST00000338914.1"; gene_type "lncRNA"; gene_name "ENSMUSG00000137007"; transcript_type "lncRNA"; transcript_name "ENSMUST00000338914"; exon_number 3; exon_id "ENSMUSE00001668010.1"; level 2; tag "basic"; tag "TAGENE";
chr2	HAVANA	exon	100213705	100213794	0	-	.	gene_id "ENSMUSG00000137007.1"; transcript_id "ENSMUST00000338910.1"; gene_type "lncRNA"; gene_name "ENSMUSG00000137007"; transcript_type "lncRNA"; transcript_name "ENSMUST00000338910"; exon_number 2; exon_id "ENSMUSE00001668010.1"; level 2; tag "TAGENE";
chr2	HAVANA	exon	100213705	100213794	0	-	.	gene_id "ENSMUSG00000137007.1"; transcript_id "ENSMUST00000338913.1"; gene_type "lncRNA"; gene_name "ENSMUSG00000137007"; transcript_type "lncRNA"; transcript_name "ENSMUST00000338913"; exon_number 2; exon_id "ENSMUSE00001668010.1"; level 2; tag "basic"; tag "TAGENE";
chr2	HAVANA	exon	100213705	100213794	0	-	.	gene_id "ENSMUSG00000137007.1"; transcript_id "ENSMUST00000338920.1"; gene_type "lncRNA"; gene_name "ENSMUSG00000137007"; transcript_type "lncRNA"; transcript_name "ENSMUST00000338920"; exon_number 2; exon_id "ENSMUSE00001668010.1"; level 2; tag "basic"; tag "TAGENE";
chr2	HAVANA	exon	100213705	100213794	0	-	.	gene_id "ENSMUSG00000137007.1"; transcript_id "ENSMUST00000338921.1"; gene_type "lncRNA"; gene_name "ENSMUSG00000137007"; transcript_type "lncRNA"; transcript_name "ENSMUST00000338921"; exon_number 2; exon_id "ENSMUSE00001668010.1"; level 2; tag "TAGENE";
chr2	HAVANA	exon	100213705	100213794	0	-	.	gene_id "ENSMUSG00000137007.1"; transcript_id "ENSMUST00000338925.1"; gene_type "lncRNA"; gene_name "ENSMUSG00000137007"; transcript_type "lncRNA"; transcript_name "ENSMUST00000338925"; exon_number 2; exon_id "ENSMUSE00001668010.1"; level 2; tag "TAGENE";
chr2	HAVANA	exon	100233277	100233332	0	-	.	gene_id "ENSMUSG00000137007.1"; transcript_id "ENSMUST00000338909.1"; gene_type "lncRNA"; gene_name "ENSMUSG00000137007"; transcript_type "lncRNA"; transcript_name "ENSMUST00000338909"; exon_number 2; exon_id "ENSMUSE00001668004.1"; level 2; tag "TAGENE";
chr2	HAVANA	exon	100233277	100233332	0	-	.	gene_id "ENSMUSG00000137007.1"; transcript_id "ENSMUST00000338914.1"; gene_type "lncRNA"; gene_name "ENSMUSG00000137007"; transcript_type "lncRNA"; transcript_name "ENSMUST00000338914"; exon_number 2; exon_id "ENSMUSE00001668004.1"; level 2; tag "basic"; tag "TAGENE";
chr2	HAVANA	exon	100233277	100233332	0	-	.	gene_id "ENSMUSG00000137007.1"; transcript_id "ENSMUST00000338911.1"; gene_type "lncRNA"; gene_name "ENSMUSG00000137007"; transcript_type "lncRNA"; transcript_name "ENSMUST00000338911"; exon_number 2; exon_id "ENSMUSE00001668004.1"; level 2; tag "TAGENE";
chr2	HAVANA	exon	100233277	100233332	0	-	.	gene_id "ENSMUSG00000137007.1"; transcript_id "ENSMUST00000338922.1"; gene_type "lncRNA"; gene_name "ENSMUSG00000137007"; transcript_type "lncRNA"; transcript_name "ENSMUST00000338922"; exon_number 2; exon_id "ENSMUSE00001668004.1"; level 2; tag "TAGENE";
chr2	HAVANA	exon	100233277	100233332	0	-	.	gene_id "ENSMUSG00000137007.1"; transcript_id "ENSMUST00000338926.1"; gene_type "lncRNA"; gene_name "ENSMUSG00000137007"; transcript_type "lncRNA"; transcript_name "ENSMUST00000338926"; exon_number 2; exon_id "ENSMUSE00001668004.1"; level 2; tag "TAGENE";
chr2	HAVANA	gene	100237838	100238624	0	-	.	gene_id "ENSMUSG00000082435.2"; gene_type "transcribed_processed_pseudogene"; gene_name "Gm13813"; level 2; mgi_id "MGI:3649511"; tag "overlapping_locus"; havana_gene "OTTMUSG00000014560.1";
chr2	HAVANA	transcript	100237838	100238624	0	-	.	gene_id "ENSMUSG00000082435.2"; transcript_id "ENSMUST00000120998.2"; gene_type "transcribed_processed_pseudogene"; gene_name "Gm13813"; transcript_type "transcribed_processed_pseudogene"; transcript_name "Gm13813-201"; level 2; transcript_support_level "NA"; mgi_id "MGI:3649511"; ont "PGO:0000004"; ont "PGO:0000019"; tag "basic"; tag "Ensembl_canonical"; tag "GENCODE_Primary"; havana_gene "OTTMUSG00000014560.1"; havana_transcript "OTTMUST00000034522.1";
chr2	HAVANA	exon	100237838	100238624	0	-	.	gene_id "ENSMUSG00000082435.2"; transcript_id "ENSMUST00000120998.2"; gene_type "transcribed_processed_pseudogene"; gene_name "Gm13813"; transcript_type "transcribed_processed_pseudogene"; transcript_name "Gm13813-201"; exon_number 1; exon_id "ENSMUSE00000716890.2"; level 2; transcript_support_level "NA"; mgi_id "MGI:3649511"; ont "PGO:0000004"; ont "PGO:0000019"; tag "basic"; tag "Ensembl_canonical"; tag "GENCODE_Primary"; havana_gene "OTTMUSG00000014560.1"; havana_transcript "OTTMUST00000034522.1";
chr2	HAVANA	exon	100237969	100238113	0	-	.	gene_id "ENSMUSG00000137007.1"; transcript_id "ENSMUST00000338926.1"; gene_type "lncRNA"; gene_name "ENSMUSG00000137007"; transcript_type "lncRNA"; transcript_name "ENSMUST00000338926"; exon_number 1; exon_id "ENSMUSE00001667984.1"; level 2; tag "TAGENE";
chr2	HAVANA	exon	100237969	100238118	0	-	.	gene_id "ENSMUSG00000137007.1"; transcript_id "ENSMUST00000338917.1"; gene_type "lncRNA"; gene_name "ENSMUSG00000137007"; transcript_type "lncRNA"; transcript_name "ENSMUST00000338917"; exon_number 1; exon_id "ENSMUSE00001667999.1"; level 2; tag "TAGENE";
chr2	HAVANA	exon	100237969	100238119	0	-	.	gene_id "ENSMUSG00000137007.1"; transcript_id "ENSMUST00000338916.1"; gene_type "lncRNA"; gene_name "ENSMUSG00000137007"; transcript_type "lncRNA"; transcript_name "ENSMUST00000338916"; exon_number 1; exon_id "ENSMUSE00001667979.1"; level 2; tag "TAGENE";
chr2	HAVANA	exon	100237969	100238120	0	-	.	gene_id "ENSMUSG00000137007.1"; transcript_id "ENSMUST00000338925.1"; gene_type "lncRNA"; gene_name "ENSMUSG00000137007"; transcript_type "lncRNA"; transcript_name "ENSMUST00000338925"; exon_number 1; exon_id "ENSMUSE00001668000.1"; level 2; tag "TAGENE";
chr2	HAVANA	exon	100237969	100238123	0	-	.	gene_id "ENSMUSG00000137007.1"; transcript_id "ENSMUST00000338915.1"; gene_type "lncRNA"; gene_name "ENSMUSG00000137007"; transcript_type "lncRNA"; transcript_name "ENSMUST00000338915"; exon_number 1; exon_id "ENSMUSE00001667987.1"; level 2; tag "basic"; tag "TAGENE";
chr2	HAVANA	exon	100237969	100238124	0	-	.	gene_id "ENSMUSG00000137007.1"; transcript_id "ENSMUST00000338927.1"; gene_type "lncRNA"; gene_name "ENSMUSG00000137007"; transcript_type "lncRNA"; transcript_name "ENSMUST00000338927"; exon_number 1; exon_id "ENSMUSE00001667978.1"; level 2; tag "TAGENE";
chr2	HAVANA	exon	100237969	100238131	0	-	.	gene_id "ENSMUSG00000137007.1"; transcript_id "ENSMUST00000338914.1"; gene_type "lncRNA"; gene_name "ENSMUSG00000137007"; transcript_type "lncRNA"; transcript_name "ENSMUST00000338914"; exon_number 1; exon_id "ENSMUSE00001667994.1"; level 2; tag "basic"; tag "TAGENE";
chr2	HAVANA	exon	100237969	100238133	0	-	.	gene_id "ENSMUSG00000137007.1"; transcript_id "ENSMUST00000338923.1"; gene_type "lncRNA"; gene_name "ENSMUSG00000137007"; transcript_type "lncRNA"; transcript_name "ENSMUST00000338923"; exon_number 1; exon_id "ENSMUSE00001667982.1"; level 2; tag "TAGENE";
chr2	HAVANA	exon	100237969	100238139	0	-	.	gene_id "ENSMUSG00000137007.1"; transcript_id "ENSMUST00000338913.1"; gene_type "lncRNA"; gene_name "ENSMUSG00000137007"; transcript_type "lncRNA"; transcript_name "ENSMUST00000338913"; exon_number 1; exon_id "ENSMUSE00001667991.1"; level 2; tag "basic"; tag "TAGENE";
chr2	HAVANA	exon	100237969	100238140	0	-	.	gene_id "ENSMUSG00000137007.1"; transcript_id "ENSMUST00000338922.1"; gene_type "lncRNA"; gene_name "ENSMUSG00000137007"; transcript_type "lncRNA"; transcript_name "ENSMUST00000338922"; exon_number 1; exon_id "ENSMUSE00001667983.1"; level 2; tag "TAGENE";
chr2	HAVANA	exon	100237969	100238143	0	-	.	gene_id "ENSMUSG00000137007.1"; transcript_id "ENSMUST00000338912.1"; gene_type "lncRNA"; gene_name "ENSMUSG00000137007"; transcript_type "lncRNA"; transcript_name "ENSMUST00000338912"; exon_number 1; exon_id "ENSMUSE00001667998.1"; level 2; tag "TAGENE";
chr2	HAVANA	exon	100237969	100238151	0	-	.	gene_id "ENSMUSG00000137007.1"; transcript_id "ENSMUST00000338908.1"; gene_type "lncRNA"; gene_name "ENSMUSG00000137007"; transcript_type "lncRNA"; transcript_name "ENSMUST00000338908"; exon_number 1; exon_id "ENSMUSE00001667992.1"; level 2; tag "TAGENE";
chr2	HAVANA	exon	100237969	100238151	0	-	.	gene_id "ENSMUSG00000137007.1"; transcript_id "ENSMUST00000338909.1"; gene_type "lncRNA"; gene_name "ENSMUSG00000137007"; transcript_type "lncRNA"; transcript_name "ENSMUST00000338909"; exon_number 1; exon_id "ENSMUSE00001667992.1"; level 2; tag "TAGENE";
chr2	HAVANA	exon	100237969	100238151	0	-	.	gene_id "ENSMUSG00000137007.1"; transcript_id "ENSMUST00000338910.1"; gene_type "lncRNA"; gene_name "ENSMUSG00000137007"; transcript_type "lncRNA"; transcript_name "ENSMUST00000338910"; exon_number 1; exon_id "ENSMUSE00001667992.1"; level 2; tag "TAGENE";
chr2	HAVANA	exon	100237969	100238151	0	-	.	gene_id "ENSMUSG00000137007.1"; transcript_id "ENSMUST00000338911.1"; gene_type "lncRNA"; gene_name "ENSMUSG00000137007"; transcript_type "lncRNA"; transcript_name "ENSMUST00000338911"; exon_number 1; exon_id "ENSMUSE00001667992.1"; level 2; tag "TAGENE";
chr2	HAVANA	exon	100237969	100238151	0	-	.	gene_id "ENSMUSG00000137007.1"; transcript_id "ENSMUST00000338920.1"; gene_type "lncRNA"; gene_name "ENSMUSG00000137007"; transcript_type "lncRNA"; transcript_name "ENSMUST00000338920"; exon_number 1; exon_id "ENSMUSE00001667992.1"; level 2; tag "basic"; tag "TAGENE";
chr2	HAVANA	exon	100237969	100238151	0	-	.	gene_id "ENSMUSG00000137007.1"; transcript_id "ENSMUST00000338921.1"; gene_type "lncRNA"; gene_name "ENSMUSG00000137007"; transcript_type "lncRNA"; transcript_name "ENSMUST00000338921"; exon_number 1; exon_id "ENSMUSE00001667992.1"; level 2; tag "TAGENE";
chr2	HAVANA	exon	100237969	100238152	0	-	.	gene_id "ENSMUSG00000137007.1"; transcript_id "ENSMUST00000338924.1"; gene_type "lncRNA"; gene_name "ENSMUSG00000137007"; transcript_type "lncRNA"; transcript_name "ENSMUST00000338924"; exon_number 1; exon_id "ENSMUSE00001668001.1"; level 2; tag "TAGENE";
chr2	HAVANA	exon	100237969	100238157	0	-	.	gene_id "ENSMUSG00000137007.1"; transcript_id "ENSMUST00000338907.1"; gene_type "lncRNA"; gene_name "ENSMUSG00000137007"; transcript_type "lncRNA"; transcript_name "ENSMUST00000338907"; exon_number 1; exon_id "ENSMUSE00001667986.1"; level 2; tag "Ensembl_canonical"; tag "GENCODE_Primary"; tag "TAGENE";
chr2	HAVANA	exon	100237969	100238158	0	-	.	gene_id "ENSMUSG00000137007.1"; transcript_id "ENSMUST00000338919.1"; gene_type "lncRNA"; gene_name "ENSMUSG00000137007"; transcript_type "lncRNA"; transcript_name "ENSMUST00000338919"; exon_number 1; exon_id "ENSMUSE00001667988.1"; level 2; tag "TAGENE";
chr2	HAVANA	exon	100237969	100238159	0	-	.	gene_id "ENSMUSG00000137007.1"; transcript_id "ENSMUST00000338918.1"; gene_type "lncRNA"; gene_name "ENSMUSG00000137007"; transcript_type "lncRNA"; transcript_name "ENSMUST00000338918"; exon_number 1; exon_id "ENSMUSE00001668009.1"; level 2; tag "TAGENE";
chr2	HAVANA	gene	100290533	100291879	0	-	.	gene_id "ENSMUSG00000094873.2"; gene_type "processed_pseudogene"; gene_name "Gm13812"; level 2; mgi_id "MGI:3649741"; havana_gene "OTTMUSG00000014559.1";
chr2	HAVANA	transcript	100290533	100291879	0	-	.	gene_id "ENSMUSG00000094873.2"; transcript_id "ENSMUST00000118061.2"; gene_type "processed_pseudogene"; gene_name "Gm13812"; transcript_type "processed_pseudogene"; transcript_name "Gm13812-201"; level 2; transcript_support_level "NA"; mgi_id "MGI:3649741"; ont "PGO:0000004"; tag "basic"; tag "Ensembl_canonical"; tag "GENCODE_Primary"; havana_gene "OTTMUSG00000014559.1"; havana_transcript "OTTMUST00000034521.1";
chr2	HAVANA	exon	100290533	100291879	0	-	.	gene_id "ENSMUSG00000094873.2"; transcript_id "ENSMUST00000118061.2"; gene_type "processed_pseudogene"; gene_name "Gm13812"; transcript_type "processed_pseudogene"; transcript_name "Gm13812-201"; exon_number 1; exon_id "ENSMUSE00001058058.2"; level 2; transcript_support_level "NA"; mgi_id "MGI:3649741"; ont "PGO:0000004"; tag "basic"; tag "Ensembl_canonical"; tag "GENCODE_Primary"; havana_gene "OTTMUSG00000014559.1"; havana_transcript "OTTMUST00000034521.1";
chr2	HAVANA	exon	100396686	100396876	0	-	.	gene_id "ENSMUSG00000142749.1"; transcript_id "ENSMUST00000373071.1"; gene_type "lncRNA"; gene_name "ENSMUSG00000142749"; transcript_type "lncRNA"; transcript_name "ENSMUST00000373071"; exon_number 3; exon_id "ENSMUSE00001733874.1"; level 2; tag "basic"; tag "Ensembl_canonical"; tag "GENCODE_Primary"; tag "TAGENE";
chr2	HAVANA	gene	100396686	100420808	0	-	.	gene_id "ENSMUSG00000142749.1"; gene_type "lncRNA"; gene_name "ENSMUSG00000142749"; level 2;
chr2	HAVANA	transcript	100396686	100420808	0	-	.	gene_id "ENSMUSG00000142749.1"; transcript_id "ENSMUST00000373071.1"; gene_type "lncRNA"; gene_name "ENSMUSG00000142749"; transcript_type "lncRNA"; transcript_name "ENSMUST00000373071"; level 2; tag "basic"; tag "Ensembl_canonical"; tag "GENCODE_Primary"; tag "TAGENE";
chr2	HAVANA	exon	100399473	100399584	0	-	.	gene_id "ENSMUSG00000142749.1"; transcript_id "ENSMUST00000373071.1"; gene_type "lncRNA"; gene_name "ENSMUSG00000142749"; transcript_type "lncRNA"; transcript_name "ENSMUST00000373071"; exon_number 2; exon_id "ENSMUSE00001733875.1"; level 2; tag "basic"; tag "Ensembl_canonical"; tag "GENCODE_Primary"; tag "TAGENE";
chr2	HAVANA	exon	100420336	100420808	0	-	.	gene_id "ENSMUSG00000142749.1"; transcript_id "ENSMUST00000373071.1"; gene_type "lncRNA"; gene_name "ENSMUSG00000142749"; transcript_type "lncRNA"; transcript_name "ENSMUST00000373071"; exon_number 1; exon_id "ENSMUSE00001733876.1"; level 2; tag "basic"; tag "Ensembl_canonical"; tag "GENCODE_Primary"; tag "TAGENE";
chr2	HAVANA	gene	100457042	100458388	0	-	.	gene_id "ENSMUSG00000095203.2"; gene_type "processed_pseudogene"; gene_name "Gm13810"; level 2; mgi_id "MGI:3649748"; havana_gene "OTTMUSG00000014557.1";
chr2	HAVANA	transcript	100457042	100458388	0	-	.	gene_id "ENSMUSG00000095203.2"; transcript_id "ENSMUST00000118584.2"; gene_type "processed_pseudogene"; gene_name "Gm13810"; transcript_type "processed_pseudogene"; transcript_name "Gm13810-201"; level 2; transcript_support_level "NA"; mgi_id "MGI:3649748"; ont "PGO:0000004"; tag "basic"; tag "Ensembl_canonical"; tag "GENCODE_Primary"; havana_gene "OTTMUSG00000014557.1"; havana_transcript "OTTMUST00000034519.1";
chr2	HAVANA	exon	100457042	100458388	0	-	.	gene_id "ENSMUSG00000095203.2"; transcript_id "ENSMUST00000118584.2"; gene_type "processed_pseudogene"; gene_name "Gm13810"; transcript_type "processed_pseudogene"; transcript_name "Gm13810-201"; exon_number 1; exon_id "ENSMUSE00000969550.2"; level 2; transcript_support_level "NA"; mgi_id "MGI:3649748"; ont "PGO:0000004"; tag "basic"; tag "Ensembl_canonical"; tag "GENCODE_Primary"; havana_gene "OTTMUSG00000014557.1"; havana_transcript "OTTMUST00000034519.1";
chr2	sragcm37_es	exon	100705415	100706050	0.0764994685482073	-	.	gene_id "sragcm37_gene_58911"; transcript_id "sragcm37_gene_58911_tx_1"; exon_id "chr2_100705415_100706050_-"; exonnum "4"; txlen "944";
chr2	sragcm37_mid	exon	100715760	100715903	0.0764994685482073	-	.	gene_id "sragcm37_gene_58911"; transcript_id "sragcm37_gene_58911_tx_1"; exon_id "chr2_100715760_100715903_-"; exonnum "3"; txlen "944";
chr2	sragcm37_mid	exon	100717075	100717167	0.0764994685482073	-	.	gene_id "sragcm37_gene_58911"; transcript_id "sragcm37_gene_58911_tx_1"; exon_id "chr2_100717075_100717167_-"; exonnum "2"; txlen "944";
chr2	sragcm37_ss	exon	100719754	100719824	0.0764994685482073	-	.	gene_id "sragcm37_gene_58911"; transcript_id "sragcm37_gene_58911_tx_1"; exon_id "chr2_100719754_100719824_-"; exonnum "1"; txlen "944";
chr2	sragcm37_es	exon	100745961	100746305	0.00328418111954854	-	.	gene_id "sragcm37_gene_48658"; transcript_id "sragcm37_gene_48658_tx_2"; exon_id "chr2_100745961_100746305_-"; exonnum "5"; txlen "971";
chr2	sragcm37_mid	exon	100748782	100748866	0.00328418111954854	-	.	gene_id "sragcm37_gene_48658"; transcript_id "sragcm37_gene_48658_tx_2"; exon_id "chr2_100748782_100748866_-"; exonnum "4"; txlen "971";
chr2	sragcm37_mid	exon	100750511	100750626	0.00328418111954854	-	.	gene_id "sragcm37_gene_48658"; transcript_id "sragcm37_gene_48658_tx_2"; exon_id "chr2_100750511_100750626_-"; exonnum "3"; txlen "971";
chr2	sragcm37_mid	exon	100751285	100751373	0.00328418111954854	-	.	gene_id "sragcm37_gene_48658"; transcript_id "sragcm37_gene_48658_tx_2"; exon_id "chr2_100751285_100751373_-"; exonnum "2"; txlen "971";
chr2	sragcm37_ss	exon	100753775	100754110	0.00328418111954854	-	.	gene_id "sragcm37_gene_48658"; transcript_id "sragcm37_gene_48658_tx_2"; exon_id "chr2_100753775_100754110_-"; exonnum "1"; txlen "971";
chr2	sragcm37_mid	exon	100857560	100857824	0.0431846142880577	-	.	gene_id "sragcm37_gene_61177"; transcript_id "sragcm37_gene_61177_tx_1"; exon_id "chr2_100857560_100857824_-"; exonnum "3"; txlen "549";
chr2	sragcm37_mid	exon	100857560	100857824	0.0270226738402376	-	.	gene_id "sragcm37_gene_61177"; transcript_id "sragcm37_gene_61177_tx_2"; exon_id "chr2_100857560_100857824_-"; exonnum "4"; txlen "608";
chr2	sragcm37_mid	exon	100857926	100858063	0.0431846142880577	-	.	gene_id "sragcm37_gene_61177"; transcript_id "sragcm37_gene_61177_tx_1"; exon_id "chr2_100857926_100858063_-"; exonnum "2"; txlen "549";
chr2	sragcm37_mid	exon	100857926	100858063	0.0270226738402376	-	.	gene_id "sragcm37_gene_61177"; transcript_id "sragcm37_gene_61177_tx_2"; exon_id "chr2_100857926_100858063_-"; exonnum "3"; txlen "608";
chr2	sragcm37_mid	exon	100871388	100871446	0.0270226738402376	-	.	gene_id "sragcm37_gene_61177"; transcript_id "sragcm37_gene_61177_tx_2"; exon_id "chr2_100871388_100871446_-"; exonnum "2"; txlen "608";
chr2	sragcm37_ss	exon	100893365	100893510	0.0431846142880577	-	.	gene_id "sragcm37_gene_61177"; transcript_id "sragcm37_gene_61177_tx_1"; exon_id "chr2_100893365_100893510_-"; exonnum "1"; txlen "549";
chr2	sragcm37_ss	exon	100893365	100893510	0.0270226738402376	-	.	gene_id "sragcm37_gene_61177"; transcript_id "sragcm37_gene_61177_tx_2"; exon_id "chr2_100893365_100893510_-"; exonnum "1"; txlen "608";
chr2	sragcm37_es	exon	100923782	100924865	0.00749929617515356	-	.	gene_id "sragcm37_gene_59990"; transcript_id "sragcm37_gene_59990_tx_1"; exon_id "chr2_100923782_100924865_-"; exonnum "2"; txlen "1133";
chr2	sragcm37_ss	exon	100925885	100925933	0.00749929617515356	-	.	gene_id "sragcm37_gene_59990"; transcript_id "sragcm37_gene_59990_tx_1"; exon_id "chr2_100925885_100925933_-"; exonnum "1"; txlen "1133";
chr2	sragcm37_es	exon	101239883	101239970	0.00778562735810266	-	.	gene_id "ENSMUSG00000123660.1"; transcript_id "ENSMUSG00000123660.1_tx_6"; exon_id "chr2_101239883_101239970_-"; exonnum "6"; txlen "725";
chr2	sragcm37_es	exon	101239883	101239970	0.00778562735810266	-	.	gene_id "ENSMUSG00000123660.1"; transcript_id "ENSMUSG00000123660.1_tx_7"; exon_id "chr2_101239883_101239970_-"; exonnum "5"; txlen "609";
chr2	HAVANA	exon	101243606	101243903	0	-	.	gene_id "ENSMUSG00000123660.1"; transcript_id "ENSMUST00000259398.1"; gene_type "lncRNA"; gene_name "ENSMUSG00000123660"; transcript_type "lncRNA"; transcript_name "ENSMUST00000259398"; exon_number 5; exon_id "ENSMUSE00001515342.1"; level 2; tag "basic"; tag "TAGENE";
chr2	HAVANA	exon	101243606	101243903	0	-	.	gene_id "ENSMUSG00000123660.1"; transcript_id "ENSMUST00000259397.1"; gene_type "lncRNA"; gene_name "ENSMUSG00000123660"; transcript_type "lncRNA"; transcript_name "ENSMUST00000259397"; exon_number 4; exon_id "ENSMUSE00001515342.1"; level 2; tag "Ensembl_canonical"; tag "GENCODE_Primary"; tag "TAGENE";
chr2	HAVANA	transcript	101243606	101291292	0	-	.	gene_id "ENSMUSG00000123660.1"; transcript_id "ENSMUST00000259398.1"; gene_type "lncRNA"; gene_name "ENSMUSG00000123660"; transcript_type "lncRNA"; transcript_name "ENSMUST00000259398"; level 2; tag "basic"; tag "TAGENE";
chr2	HAVANA	gene	101243606	101291293	0	-	.	gene_id "ENSMUSG00000123660.1"; gene_type "lncRNA"; gene_name "ENSMUSG00000123660"; level 2;
chr2	HAVANA	transcript	101243606	101291293	0	-	.	gene_id "ENSMUSG00000123660.1"; transcript_id "ENSMUST00000259397.1"; gene_type "lncRNA"; gene_name "ENSMUSG00000123660"; transcript_type "lncRNA"; transcript_name "ENSMUST00000259397"; level 2; tag "Ensembl_canonical"; tag "GENCODE_Primary"; tag "TAGENE";
chr2	sragcm37_mid	exon	101243753	101243903	0.00277071959501286	-	.	gene_id "ENSMUSG00000123660.1"; transcript_id "ENSMUSG00000123660.1_tx_14"; exon_id "chr2_101243753_101243903_-"; exonnum "5"; txlen "948";
chr2	sragcm37_mid	exon	101243753	101243903	0.00184043127651022	-	.	gene_id "ENSMUSG00000123660.1"; transcript_id "ENSMUSG00000123660.1_tx_15"; exon_id "chr2_101243753_101243903_-"; exonnum "6"; txlen "685";
chr2	sragcm37_mid	exon	101243753	101243903	0.00144741361538676	-	.	gene_id "ENSMUSG00000123660.1"; transcript_id "ENSMUSG00000123660.1_tx_20"; exon_id "chr2_101243753_101243903_-"; exonnum "5"; txlen "569";
chr2	sragcm37_mid	exon	101243753	101243903	0.00778562735810266	-	.	gene_id "ENSMUSG00000123660.1"; transcript_id "ENSMUSG00000123660.1_tx_6"; exon_id "chr2_101243753_101243903_-"; exonnum "5"; txlen "725";
chr2	sragcm37_mid	exon	101243753	101243903	0.00778562735810266	-	.	gene_id "ENSMUSG00000123660.1"; transcript_id "ENSMUSG00000123660.1_tx_7"; exon_id "chr2_101243753_101243903_-"; exonnum "4"; txlen "609";
chr2	sragcm37_mid	exon	101243753	101243903	0.0042223820398372	-	.	gene_id "ENSMUSG00000123660.1"; transcript_id "ENSMUSG00000123660.1_tx_8"; exon_id "chr2_101243753_101243903_-"; exonnum "6"; txlen "1064";
chr2	sragcm37_mid	exon	101243753	101243903	0.00392347549748101	-	.	gene_id "ENSMUSG00000123660.1"; transcript_id "ENSMUSG00000123660.1_tx_9"; exon_id "chr2_101243753_101243903_-"; exonnum "4"; txlen "715";
chr2	HAVANA	exon	101245091	101245155	0	-	.	gene_id "ENSMUSG00000123660.1"; transcript_id "ENSMUST00000259398.1"; gene_type "lncRNA"; gene_name "ENSMUSG00000123660"; transcript_type "lncRNA"; transcript_name "ENSMUST00000259398"; exon_number 4; exon_id "ENSMUSE00001515346.1"; level 2; tag "basic"; tag "TAGENE";
chr2	HAVANA	exon	101245091	101245155	0	-	.	gene_id "ENSMUSG00000123660.1"; transcript_id "ENSMUST00000259397.1"; gene_type "lncRNA"; gene_name "ENSMUSG00000123660"; transcript_type "lncRNA"; transcript_name "ENSMUST00000259397"; exon_number 3; exon_id "ENSMUSE00001515346.1"; level 2; tag "Ensembl_canonical"; tag "GENCODE_Primary"; tag "TAGENE";
chr2	ENSEMBL_gcm37	exon	101245091	101245155	0.00277071959501286	-	.	gene_id "ENSMUSG00000123660.1"; transcript_id "ENSMUSG00000123660.1_tx_14"; exon_id "chr2_101245091_101245155_-"; exonnum "4"; txlen "948";
chr2	ENSEMBL_gcm37	exon	101245091	101245155	0.00184043127651022	-	.	gene_id "ENSMUSG00000123660.1"; transcript_id "ENSMUSG00000123660.1_tx_15"; exon_id "chr2_101245091_101245155_-"; exonnum "5"; txlen "685";
chr2	ENSEMBL_gcm37	exon	101245091	101245155	0.00144741361538676	-	.	gene_id "ENSMUSG00000123660.1"; transcript_id "ENSMUSG00000123660.1_tx_20"; exon_id "chr2_101245091_101245155_-"; exonnum "4"; txlen "569";
chr2	ENSEMBL_gcm37	exon	101245091	101245155	0.00778562735810266	-	.	gene_id "ENSMUSG00000123660.1"; transcript_id "ENSMUSG00000123660.1_tx_6"; exon_id "chr2_101245091_101245155_-"; exonnum "4"; txlen "725";
chr2	ENSEMBL_gcm37	exon	101245091	101245155	0.00778562735810266	-	.	gene_id "ENSMUSG00000123660.1"; transcript_id "ENSMUSG00000123660.1_tx_7"; exon_id "chr2_101245091_101245155_-"; exonnum "3"; txlen "609";
chr2	ENSEMBL_gcm37	exon	101245091	101245155	0.0042223820398372	-	.	gene_id "ENSMUSG00000123660.1"; transcript_id "ENSMUSG00000123660.1_tx_8"; exon_id "chr2_101245091_101245155_-"; exonnum "5"; txlen "1064";
chr2	ENSEMBL_gcm37	exon	101245091	101245155	0.00392347549748101	-	.	gene_id "ENSMUSG00000123660.1"; transcript_id "ENSMUSG00000123660.1_tx_9"; exon_id "chr2_101245091_101245155_-"; exonnum "3"; txlen "715";
chr2	sragcm37_es	exon	101261805	101261882	0.00323634951678538	-	.	gene_id "ENSMUSG00000123660.1"; transcript_id "ENSMUSG00000123660.1_tx_10"; exon_id "chr2_101261805_101261882_-"; exonnum "3"; txlen "577";
chr2	sragcm37_es	exon	101261805	101261882	0.00184043127651022	-	.	gene_id "ENSMUSG00000123660.1"; transcript_id "ENSMUSG00000123660.1_tx_16"; exon_id "chr2_101261805_101261882_-"; exonnum "5"; txlen "926";
chr2	sragcm37_es	exon	101261805	101261882	0.00184043127651022	-	.	gene_id "ENSMUSG00000123660.1"; transcript_id "ENSMUSG00000123660.1_tx_18"; exon_id "chr2_101261805_101261882_-"; exonnum "5"; txlen "547";
chr2	sragcm37_es	exon	101271569	101272144	0.0030719018882194	-	.	gene_id "ENSMUSG00000123660.1"; transcript_id "ENSMUSG00000123660.1_tx_11"; exon_id "chr2_101271569_101272144_-"; exonnum "4"; txlen "1308";
chr2	sragcm37_es	exon	101271569	101272144	0.002999178450554	-	.	gene_id "ENSMUSG00000123660.1"; transcript_id "ENSMUSG00000123660.1_tx_13"; exon_id "chr2_101271569_101272144_-"; exonnum "3"; txlen "1075";
chr2	sragcm37_es	exon	101271569	101272144	0.00184043127651022	-	.	gene_id "ENSMUSG00000123660.1"; transcript_id "ENSMUSG00000123660.1_tx_17"; exon_id "chr2_101271569_101272144_-"; exonnum "5"; txlen "1424";
chr2	sragcm37_es	exon	101271569	101272144	0.00184043127651022	-	.	gene_id "ENSMUSG00000123660.1"; transcript_id "ENSMUSG00000123660.1_tx_19"; exon_id "chr2_101271569_101272144_-"; exonnum "5"; txlen "1045";
chr2	sragcm37_es	exon	101271569	101272144	0.00862731680222187	-	.	gene_id "ENSMUSG00000123660.1"; transcript_id "ENSMUSG00000123660.1_tx_4"; exon_id "chr2_101271569_101272144_-"; exonnum "4"; txlen "997";
chr2	sragcm37_es	exon	101271569	101272144	0.00862731680222187	-	.	gene_id "ENSMUSG00000123660.1"; transcript_id "ENSMUSG00000123660.1_tx_5"; exon_id "chr2_101271569_101272144_-"; exonnum "3"; txlen "881";
chr2	HAVANA	exon	101288006	101288215	0	-	.	gene_id "ENSMUSG00000123660.1"; transcript_id "ENSMUST00000259399.1"; gene_type "lncRNA"; gene_name "ENSMUSG00000123660"; transcript_type "lncRNA"; transcript_name "ENSMUST00000259399"; exon_number 3; exon_id "ENSMUSE00001515345.1"; level 2; tag "TAGENE";
chr2	HAVANA	transcript	101288006	101291247	0	-	.	gene_id "ENSMUSG00000123660.1"; transcript_id "ENSMUST00000259399.1"; gene_type "lncRNA"; gene_name "ENSMUSG00000123660"; transcript_type "lncRNA"; transcript_name "ENSMUST00000259399"; level 2; tag "TAGENE";
chr2	HAVANA	exon	101288061	101288215	0	-	.	gene_id "ENSMUSG00000123660.1"; transcript_id "ENSMUST00000259398.1"; gene_type "lncRNA"; gene_name "ENSMUSG00000123660"; transcript_type "lncRNA"; transcript_name "ENSMUST00000259398"; exon_number 3; exon_id "ENSMUSE00001515339.1"; level 2; tag "basic"; tag "TAGENE";
chr2	HAVANA	exon	101288061	101288215	0	-	.	gene_id "ENSMUSG00000123660.1"; transcript_id "ENSMUST00000259397.1"; gene_type "lncRNA"; gene_name "ENSMUSG00000123660"; transcript_type "lncRNA"; transcript_name "ENSMUST00000259397"; exon_number 2; exon_id "ENSMUSE00001515339.1"; level 2; tag "Ensembl_canonical"; tag "GENCODE_Primary"; tag "TAGENE";
chr2	ENSEMBL_gcm37	exon	101288061	101288215	0.00323634951678538	-	.	gene_id "ENSMUSG00000123660.1"; transcript_id "ENSMUSG00000123660.1_tx_10"; exon_id "chr2_101288061_101288215_-"; exonnum "2"; txlen "577";
chr2	ENSEMBL_gcm37	exon	101288061	101288215	0.0030719018882194	-	.	gene_id "ENSMUSG00000123660.1"; transcript_id "ENSMUSG00000123660.1_tx_11"; exon_id "chr2_101288061_101288215_-"; exonnum "3"; txlen "1308";
chr2	ENSEMBL_gcm37	exon	101288061	101288215	0.002999178450554	-	.	gene_id "ENSMUSG00000123660.1"; transcript_id "ENSMUSG00000123660.1_tx_13"; exon_id "chr2_101288061_101288215_-"; exonnum "2"; txlen "1075";
chr2	ENSEMBL_gcm37	exon	101288061	101288215	0.00277071959501286	-	.	gene_id "ENSMUSG00000123660.1"; transcript_id "ENSMUSG00000123660.1_tx_14"; exon_id "chr2_101288061_101288215_-"; exonnum "3"; txlen "948";
chr2	ENSEMBL_gcm37	exon	101288061	101288215	0.00184043127651022	-	.	gene_id "ENSMUSG00000123660.1"; transcript_id "ENSMUSG00000123660.1_tx_15"; exon_id "chr2_101288061_101288215_-"; exonnum "4"; txlen "685";
chr2	ENSEMBL_gcm37	exon	101288061	101288215	0.00184043127651022	-	.	gene_id "ENSMUSG00000123660.1"; transcript_id "ENSMUSG00000123660.1_tx_16"; exon_id "chr2_101288061_101288215_-"; exonnum "4"; txlen "926";
chr2	ENSEMBL_gcm37	exon	101288061	101288215	0.00184043127651022	-	.	gene_id "ENSMUSG00000123660.1"; transcript_id "ENSMUSG00000123660.1_tx_17"; exon_id "chr2_101288061_101288215_-"; exonnum "4"; txlen "1424";
chr2	ENSEMBL_gcm37	exon	101288061	101288215	0.00184043127651022	-	.	gene_id "ENSMUSG00000123660.1"; transcript_id "ENSMUSG00000123660.1_tx_18"; exon_id "chr2_101288061_101288215_-"; exonnum "4"; txlen "547";
chr2	ENSEMBL_gcm37	exon	101288061	101288215	0.00184043127651022	-	.	gene_id "ENSMUSG00000123660.1"; transcript_id "ENSMUSG00000123660.1_tx_19"; exon_id "chr2_101288061_101288215_-"; exonnum "4"; txlen "1045";
chr2	ENSEMBL_gcm37	exon	101288061	101288215	0.00144741361538676	-	.	gene_id "ENSMUSG00000123660.1"; transcript_id "ENSMUSG00000123660.1_tx_20"; exon_id "chr2_101288061_101288215_-"; exonnum "3"; txlen "569";
chr2	ENSEMBL_gcm37	exon	101288061	101288215	0.00862731680222187	-	.	gene_id "ENSMUSG00000123660.1"; transcript_id "ENSMUSG00000123660.1_tx_4"; exon_id "chr2_101288061_101288215_-"; exonnum "3"; txlen "997";
chr2	ENSEMBL_gcm37	exon	101288061	101288215	0.00862731680222187	-	.	gene_id "ENSMUSG00000123660.1"; transcript_id "ENSMUSG00000123660.1_tx_5"; exon_id "chr2_101288061_101288215_-"; exonnum "2"; txlen "881";
chr2	ENSEMBL_gcm37	exon	101288061	101288215	0.00778562735810266	-	.	gene_id "ENSMUSG00000123660.1"; transcript_id "ENSMUSG00000123660.1_tx_6"; exon_id "chr2_101288061_101288215_-"; exonnum "3"; txlen "725";
chr2	ENSEMBL_gcm37	exon	101288061	101288215	0.00778562735810266	-	.	gene_id "ENSMUSG00000123660.1"; transcript_id "ENSMUSG00000123660.1_tx_7"; exon_id "chr2_101288061_101288215_-"; exonnum "2"; txlen "609";
chr2	ENSEMBL_gcm37	exon	101288061	101288215	0.0042223820398372	-	.	gene_id "ENSMUSG00000123660.1"; transcript_id "ENSMUSG00000123660.1_tx_8"; exon_id "chr2_101288061_101288215_-"; exonnum "4"; txlen "1064";
chr2	ENSEMBL_gcm37	exon	101288061	101288215	0.00392347549748101	-	.	gene_id "ENSMUSG00000123660.1"; transcript_id "ENSMUSG00000123660.1_tx_9"; exon_id "chr2_101288061_101288215_-"; exonnum "2"; txlen "715";
chr2	sragcm37_ss	exon	101288386	101288729	0.00323634951678538	-	.	gene_id "ENSMUSG00000123660.1"; transcript_id "ENSMUSG00000123660.1_tx_10"; exon_id "chr2_101288386_101288729_-"; exonnum "1"; txlen "577";
chr2	sragcm37_ss	exon	101288386	101288729	0.002999178450554	-	.	gene_id "ENSMUSG00000123660.1"; transcript_id "ENSMUSG00000123660.1_tx_13"; exon_id "chr2_101288386_101288729_-"; exonnum "1"; txlen "1075";
chr2	sragcm37_ss	exon	101288386	101288729	0.00392347549748101	-	.	gene_id "ENSMUSG00000123660.1"; transcript_id "ENSMUSG00000123660.1_tx_9"; exon_id "chr2_101288386_101288729_-"; exonnum "1"; txlen "715";
chr2	HAVANA	exon	101289041	101289156	0	-	.	gene_id "ENSMUSG00000123660.1"; transcript_id "ENSMUST00000259398.1"; gene_type "lncRNA"; gene_name "ENSMUSG00000123660"; transcript_type "lncRNA"; transcript_name "ENSMUST00000259398"; exon_number 2; exon_id "ENSMUSE00001515343.1"; level 2; tag "basic"; tag "TAGENE";
chr2	HAVANA	exon	101289041	101289156	0	-	.	gene_id "ENSMUSG00000123660.1"; transcript_id "ENSMUST00000259399.1"; gene_type "lncRNA"; gene_name "ENSMUSG00000123660"; transcript_type "lncRNA"; transcript_name "ENSMUST00000259399"; exon_number 2; exon_id "ENSMUSE00001515343.1"; level 2; tag "TAGENE";
chr2	ENSEMBL_gcm37	exon	101289041	101289156	0.00184043127651022	-	.	gene_id "ENSMUSG00000123660.1"; transcript_id "ENSMUSG00000123660.1_tx_15"; exon_id "chr2_101289041_101289156_-"; exonnum "3"; txlen "685";
chr2	ENSEMBL_gcm37	exon	101289041	101289156	0.00184043127651022	-	.	gene_id "ENSMUSG00000123660.1"; transcript_id "ENSMUSG00000123660.1_tx_16"; exon_id "chr2_101289041_101289156_-"; exonnum "3"; txlen "926";
chr2	ENSEMBL_gcm37	exon	101289041	101289156	0.00184043127651022	-	.	gene_id "ENSMUSG00000123660.1"; transcript_id "ENSMUSG00000123660.1_tx_17"; exon_id "chr2_101289041_101289156_-"; exonnum "3"; txlen "1424";
chr2	ENSEMBL_gcm37	exon	101289041	101289156	0.00184043127651022	-	.	gene_id "ENSMUSG00000123660.1"; transcript_id "ENSMUSG00000123660.1_tx_18"; exon_id "chr2_101289041_101289156_-"; exonnum "3"; txlen "547";
chr2	ENSEMBL_gcm37	exon	101289041	101289156	0.00184043127651022	-	.	gene_id "ENSMUSG00000123660.1"; transcript_id "ENSMUSG00000123660.1_tx_19"; exon_id "chr2_101289041_101289156_-"; exonnum "3"; txlen "1045";
chr2	ENSEMBL_gcm37	exon	101289041	101289156	0.00862731680222187	-	.	gene_id "ENSMUSG00000123660.1"; transcript_id "ENSMUSG00000123660.1_tx_4"; exon_id "chr2_101289041_101289156_-"; exonnum "2"; txlen "997";
chr2	ENSEMBL_gcm37	exon	101289041	101289156	0.00778562735810266	-	.	gene_id "ENSMUSG00000123660.1"; transcript_id "ENSMUSG00000123660.1_tx_6"; exon_id "chr2_101289041_101289156_-"; exonnum "2"; txlen "725";
chr2	ENSEMBL_gcm37	exon	101289041	101289156	0.0042223820398372	-	.	gene_id "ENSMUSG00000123660.1"; transcript_id "ENSMUSG00000123660.1_tx_8"; exon_id "chr2_101289041_101289156_-"; exonnum "3"; txlen "1064";
chr2	HAVANA	exon	101291143	101291247	0	-	.	gene_id "ENSMUSG00000123660.1"; transcript_id "ENSMUST00000259399.1"; gene_type "lncRNA"; gene_name "ENSMUSG00000123660"; transcript_type "lncRNA"; transcript_name "ENSMUST00000259399"; exon_number 1; exon_id "ENSMUSE00001515340.1"; level 2; tag "TAGENE";
chr2	HAVANA	exon	101291143	101291292	0	-	.	gene_id "ENSMUSG00000123660.1"; transcript_id "ENSMUST00000259398.1"; gene_type "lncRNA"; gene_name "ENSMUSG00000123660"; transcript_type "lncRNA"; transcript_name "ENSMUST00000259398"; exon_number 1; exon_id "ENSMUSE00001515341.1"; level 2; tag "basic"; tag "TAGENE";
chr2	ENSEMBL_gcm37	exon	101291143	101291292	0.00862731680222187	-	.	gene_id "ENSMUSG00000123660.1"; transcript_id "ENSMUSG00000123660.1_tx_4"; exon_id "chr2_101291143_101291292_-"; exonnum "1"; txlen "997";
chr2	ENSEMBL_gcm37	exon	101291143	101291292	0.00862731680222187	-	.	gene_id "ENSMUSG00000123660.1"; transcript_id "ENSMUSG00000123660.1_tx_5"; exon_id "chr2_101291143_101291292_-"; exonnum "1"; txlen "881";
chr2	ENSEMBL_gcm37	exon	101291143	101291292	0.00778562735810266	-	.	gene_id "ENSMUSG00000123660.1"; transcript_id "ENSMUSG00000123660.1_tx_6"; exon_id "chr2_101291143_101291292_-"; exonnum "1"; txlen "725";
chr2	ENSEMBL_gcm37	exon	101291143	101291292	0.00778562735810266	-	.	gene_id "ENSMUSG00000123660.1"; transcript_id "ENSMUSG00000123660.1_tx_7"; exon_id "chr2_101291143_101291292_-"; exonnum "1"; txlen "609";
chr2	HAVANA	exon	101291143	101291293	0	-	.	gene_id "ENSMUSG00000123660.1"; transcript_id "ENSMUST00000259397.1"; gene_type "lncRNA"; gene_name "ENSMUSG00000123660"; transcript_type "lncRNA"; transcript_name "ENSMUST00000259397"; exon_number 1; exon_id "ENSMUSE00001515344.1"; level 2; tag "Ensembl_canonical"; tag "GENCODE_Primary"; tag "TAGENE";
chr2	sragcm37_es	exon	101294807	101295268	0.0114373944131733	-	.	gene_id "ENSMUSG00000123660.1"; transcript_id "ENSMUSG00000123660.1_tx_1"; exon_id "chr2_101294807_101295268_-"; exonnum "3"; txlen "1039";
chr2	sragcm37_es	exon	101294807	101295268	0.0030520342952229	-	.	gene_id "ENSMUSG00000123660.1"; transcript_id "ENSMUSG00000123660.1_tx_12"; exon_id "chr2_101294807_101295268_-"; exonnum "3"; txlen "660";
chr2	sragcm37_mid	exon	101295854	101295973	0.0114373944131733	-	.	gene_id "ENSMUSG00000123660.1"; transcript_id "ENSMUSG00000123660.1_tx_1"; exon_id "chr2_101295854_101295973_-"; exonnum "2"; txlen "1039";
chr2	sragcm37_mid	exon	101295854	101295973	0.0030719018882194	-	.	gene_id "ENSMUSG00000123660.1"; transcript_id "ENSMUSG00000123660.1_tx_11"; exon_id "chr2_101295854_101295973_-"; exonnum "2"; txlen "1308";
chr2	sragcm37_mid	exon	101295854	101295973	0.0030520342952229	-	.	gene_id "ENSMUSG00000123660.1"; transcript_id "ENSMUSG00000123660.1_tx_12"; exon_id "chr2_101295854_101295973_-"; exonnum "2"; txlen "660";
chr2	sragcm37_mid	exon	101295854	101295973	0.00277071959501286	-	.	gene_id "ENSMUSG00000123660.1"; transcript_id "ENSMUSG00000123660.1_tx_14"; exon_id "chr2_101295854_101295973_-"; exonnum "2"; txlen "948";
chr2	sragcm37_mid	exon	101295854	101295973	0.00184043127651022	-	.	gene_id "ENSMUSG00000123660.1"; transcript_id "ENSMUSG00000123660.1_tx_15"; exon_id "chr2_101295854_101295973_-"; exonnum "2"; txlen "685";
chr2	sragcm37_mid	exon	101295854	101295973	0.00184043127651022	-	.	gene_id "ENSMUSG00000123660.1"; transcript_id "ENSMUSG00000123660.1_tx_16"; exon_id "chr2_101295854_101295973_-"; exonnum "2"; txlen "926";
chr2	sragcm37_mid	exon	101295854	101295973	0.00184043127651022	-	.	gene_id "ENSMUSG00000123660.1"; transcript_id "ENSMUSG00000123660.1_tx_17"; exon_id "chr2_101295854_101295973_-"; exonnum "2"; txlen "1424";
chr2	sragcm37_mid	exon	101295854	101295973	0.00184043127651022	-	.	gene_id "ENSMUSG00000123660.1"; transcript_id "ENSMUSG00000123660.1_tx_18"; exon_id "chr2_101295854_101295973_-"; exonnum "2"; txlen "547";
chr2	sragcm37_mid	exon	101295854	101295973	0.00184043127651022	-	.	gene_id "ENSMUSG00000123660.1"; transcript_id "ENSMUSG00000123660.1_tx_19"; exon_id "chr2_101295854_101295973_-"; exonnum "2"; txlen "1045";
chr2	sragcm37_mid	exon	101295854	101295973	0.00144741361538676	-	.	gene_id "ENSMUSG00000123660.1"; transcript_id "ENSMUSG00000123660.1_tx_20"; exon_id "chr2_101295854_101295973_-"; exonnum "2"; txlen "569";
chr2	sragcm37_mid	exon	101295854	101295973	0.0042223820398372	-	.	gene_id "ENSMUSG00000123660.1"; transcript_id "ENSMUSG00000123660.1_tx_8"; exon_id "chr2_101295854_101295973_-"; exonnum "2"; txlen "1064";
chr2	sragcm37_ss	exon	101296735	101297191	0.0114373944131733	-	.	gene_id "ENSMUSG00000123660.1"; transcript_id "ENSMUSG00000123660.1_tx_1"; exon_id "chr2_101296735_101297191_-"; exonnum "1"; txlen "1039";
chr2	sragcm37_ss	exon	101296735	101297191	0.0030719018882194	-	.	gene_id "ENSMUSG00000123660.1"; transcript_id "ENSMUSG00000123660.1_tx_11"; exon_id "chr2_101296735_101297191_-"; exonnum "1"; txlen "1308";
chr2	sragcm37_ss	exon	101296735	101297191	0.00277071959501286	-	.	gene_id "ENSMUSG00000123660.1"; transcript_id "ENSMUSG00000123660.1_tx_14"; exon_id "chr2_101296735_101297191_-"; exonnum "1"; txlen "948";
chr2	sragcm37_ss	exon	101296735	101297191	0.00184043127651022	-	.	gene_id "ENSMUSG00000123660.1"; transcript_id "ENSMUSG00000123660.1_tx_16"; exon_id "chr2_101296735_101297191_-"; exonnum "1"; txlen "926";
chr2	sragcm37_ss	exon	101296735	101297191	0.00184043127651022	-	.	gene_id "ENSMUSG00000123660.1"; transcript_id "ENSMUSG00000123660.1_tx_17"; exon_id "chr2_101296735_101297191_-"; exonnum "1"; txlen "1424";
chr2	sragcm37_ss	exon	101296735	101297191	0.0042223820398372	-	.	gene_id "ENSMUSG00000123660.1"; transcript_id "ENSMUSG00000123660.1_tx_8"; exon_id "chr2_101296735_101297191_-"; exonnum "1"; txlen "1064";
chr2	sragcm37_ss	exon	101297094	101297171	0.0030520342952229	-	.	gene_id "ENSMUSG00000123660.1"; transcript_id "ENSMUSG00000123660.1_tx_12"; exon_id "chr2_101297094_101297171_-"; exonnum "1"; txlen "660";
chr2	sragcm37_ss	exon	101297094	101297171	0.00184043127651022	-	.	gene_id "ENSMUSG00000123660.1"; transcript_id "ENSMUSG00000123660.1_tx_15"; exon_id "chr2_101297094_101297171_-"; exonnum "1"; txlen "685";
chr2	sragcm37_ss	exon	101297094	101297171	0.00184043127651022	-	.	gene_id "ENSMUSG00000123660.1"; transcript_id "ENSMUSG00000123660.1_tx_18"; exon_id "chr2_101297094_101297171_-"; exonnum "1"; txlen "547";
chr2	sragcm37_ss	exon	101297094	101297171	0.00184043127651022	-	.	gene_id "ENSMUSG00000123660.1"; transcript_id "ENSMUSG00000123660.1_tx_19"; exon_id "chr2_101297094_101297171_-"; exonnum "1"; txlen "1045";
chr2	sragcm37_ss	exon	101297094	101297171	0.00144741361538676	-	.	gene_id "ENSMUSG00000123660.1"; transcript_id "ENSMUSG00000123660.1_tx_20"; exon_id "chr2_101297094_101297171_-"; exonnum "1"; txlen "569";
chr2	HAVANA	exon	101380184	101382142	0	-	.	gene_id "ENSMUSG00000122142.1"; transcript_id "ENSMUST00000251045.1"; gene_type "lncRNA"; gene_name "ENSMUSG00000122142"; transcript_type "lncRNA"; transcript_name "ENSMUST00000251045"; exon_number 2; exon_id "ENSMUSE00001498898.1"; level 2; tag "basic"; tag "Ensembl_canonical"; tag "GENCODE_Primary"; tag "TAGENE";
chr2	HAVANA	gene	101380184	101386387	0	-	.	gene_id "ENSMUSG00000122142.1"; gene_type "lncRNA"; gene_name "ENSMUSG00000122142"; level 2;
chr2	HAVANA	transcript	101380184	101386387	0	-	.	gene_id "ENSMUSG00000122142.1"; transcript_id "ENSMUST00000251045.1"; gene_type "lncRNA"; gene_name "ENSMUSG00000122142"; transcript_type "lncRNA"; transcript_name "ENSMUST00000251045"; level 2; tag "basic"; tag "Ensembl_canonical"; tag "GENCODE_Primary"; tag "TAGENE";
chr2	HAVANA	exon	101386174	101386387	0	-	.	gene_id "ENSMUSG00000122142.1"; transcript_id "ENSMUST00000251045.1"; gene_type "lncRNA"; gene_name "ENSMUSG00000122142"; transcript_type "lncRNA"; transcript_name "ENSMUST00000251045"; exon_number 1; exon_id "ENSMUSE00001498899.1"; level 2; tag "basic"; tag "Ensembl_canonical"; tag "GENCODE_Primary"; tag "TAGENE";
chr2	HAVANA	UTR	101391126	101392537	0	-	.	gene_id "ENSMUSG00000027165.17"; transcript_id "ENSMUST00000111231.10"; gene_type "protein_coding"; gene_name "Iftap"; transcript_type "protein_coding"; transcript_name "Iftap-203"; exon_number 7; exon_id "ENSMUSE00000788440.2"; level 2; protein_id "ENSMUSP00000106862.4"; transcript_support_level "1"; mgi_id "MGI:1915420"; tag "basic"; tag "Ensembl_canonical"; tag "GENCODE_Primary"; tag "appris_principal_1"; tag "CCDS"; ccdsid "CCDS16461.1"; havana_gene "OTTMUSG00000014583.1"; havana_transcript "OTTMUST00000034573.1";
chr2	HAVANA	exon	101391126	101392699	0	-	.	gene_id "ENSMUSG00000027165.17"; transcript_id "ENSMUST00000111231.10"; gene_type "protein_coding"; gene_name "Iftap"; transcript_type "protein_coding"; transcript_name "Iftap-203"; exon_number 7; exon_id "ENSMUSE00000788440.2"; level 2; protein_id "ENSMUSP00000106862.4"; transcript_support_level "1"; mgi_id "MGI:1915420"; tag "basic"; tag "Ensembl_canonical"; tag "GENCODE_Primary"; tag "appris_principal_1"; tag "CCDS"; ccdsid "CCDS16461.1"; havana_gene "OTTMUSG00000014583.1"; havana_transcript "OTTMUST00000034573.1";
chr2	HAVANA	transcript	101391126	101459335	0	-	.	gene_id "ENSMUSG00000027165.17"; transcript_id "ENSMUST00000111231.10"; gene_type "protein_coding"; gene_name "Iftap"; transcript_type "protein_coding"; transcript_name "Iftap-203"; level 2; protein_id "ENSMUSP00000106862.4"; transcript_support_level "1"; mgi_id "MGI:1915420"; tag "basic"; tag "Ensembl_canonical"; tag "GENCODE_Primary"; tag "appris_principal_1"; tag "CCDS"; ccdsid "CCDS16461.1"; havana_gene "OTTMUSG00000014583.1"; havana_transcript "OTTMUST00000034573.1";
chr2	HAVANA	gene	101391126	101479877	0	-	.	gene_id "ENSMUSG00000027165.17"; gene_type "protein_coding"; gene_name "Iftap"; level 2; mgi_id "MGI:1915420"; tag "overlapping_locus"; havana_gene "OTTMUSG00000014583.1";
chr2	HAVANA	UTR	101392145	101392688	0	-	.	gene_id "ENSMUSG00000027165.17"; transcript_id "ENSMUST00000136601.9"; gene_type "protein_coding"; gene_name "Iftap"; transcript_type "protein_coding"; transcript_name "Iftap-206"; exon_number 5; exon_id "ENSMUSE00000790221.2"; level 2; protein_id "ENSMUSP00000134813.2"; transcript_support_level "5"; mgi_id "MGI:1915420"; tag "mRNA_start_NF"; tag "cds_start_NF"; havana_gene "OTTMUSG00000014583.1"; havana_transcript "OTTMUST00000110977.1";
chr2	HAVANA	exon	101392145	101392699	0	-	.	gene_id "ENSMUSG00000027165.17"; transcript_id "ENSMUST00000136601.9"; gene_type "protein_coding"; gene_name "Iftap"; transcript_type "protein_coding"; transcript_name "Iftap-206"; exon_number 5; exon_id "ENSMUSE00000790221.2"; level 2; protein_id "ENSMUSP00000134813.2"; transcript_support_level "5"; mgi_id "MGI:1915420"; tag "mRNA_start_NF"; tag "cds_start_NF"; havana_gene "OTTMUSG00000014583.1"; havana_transcript "OTTMUST00000110977.1";
chr2	HAVANA	transcript	101392145	101440901	0	-	.	gene_id "ENSMUSG00000027165.17"; transcript_id "ENSMUST00000136601.9"; gene_type "protein_coding"; gene_name "Iftap"; transcript_type "protein_coding"; transcript_name "Iftap-206"; level 2; protein_id "ENSMUSP00000134813.2"; transcript_support_level "5"; mgi_id "MGI:1915420"; tag "mRNA_start_NF"; tag "cds_start_NF"; havana_gene "OTTMUSG00000014583.1"; havana_transcript "OTTMUST00000110977.1";
chr2	HAVANA	UTR	101392469	101392537	0	-	.	gene_id "ENSMUSG00000027165.17"; transcript_id "ENSMUST00000090513.11"; gene_type "protein_coding"; gene_name "Iftap"; transcript_type "protein_coding"; transcript_name "Iftap-201"; exon_number 7; exon_id "ENSMUSE00000564549.4"; level 2; protein_id "ENSMUSP00000087999.5"; transcript_support_level "1"; mgi_id "MGI:1915420"; tag "alternative_5_UTR"; tag "basic"; tag "appris_principal_1"; tag "CCDS"; ccdsid "CCDS16461.1"; havana_gene "OTTMUSG00000014583.1"; havana_transcript "OTTMUST00000034574.1";
chr2	HAVANA	UTR	101392469	101392537	0	-	.	gene_id "ENSMUSG00000027165.17"; transcript_id "ENSMUST00000160722.8"; gene_type "protein_coding"; gene_name "Iftap"; transcript_type "protein_coding"; transcript_name "Iftap-209"; exon_number 7; exon_id "ENSMUSE00000564549.4"; level 2; protein_id "ENSMUSP00000124783.2"; transcript_support_level "1"; mgi_id "MGI:1915420"; tag "alternative_5_UTR"; tag "basic"; tag "appris_principal_1"; tag "CCDS"; ccdsid "CCDS16461.1"; havana_gene "OTTMUSG00000014583.1"; havana_transcript "OTTMUST00000086759.1";
chr2	HAVANA	UTR	101392469	101392537	0	-	.	gene_id "ENSMUSG00000027165.17"; transcript_id "ENSMUST00000160037.8"; gene_type "protein_coding"; gene_name "Iftap"; transcript_type "protein_coding"; transcript_name "Iftap-208"; exon_number 8; exon_id "ENSMUSE00000564549.4"; level 2; protein_id "ENSMUSP00000123987.2"; transcript_support_level "1"; mgi_id "MGI:1915420"; tag "alternative_5_UTR"; tag "basic"; tag "appris_principal_1"; tag "CCDS"; ccdsid "CCDS16461.1"; havana_gene "OTTMUSG00000014583.1"; havana_transcript "OTTMUST00000086760.1";
chr2	HAVANA	exon	101392469	101392699	0	-	.	gene_id "ENSMUSG00000027165.17"; transcript_id "ENSMUST00000090513.11"; gene_type "protein_coding"; gene_name "Iftap"; transcript_type "protein_coding"; transcript_name "Iftap-201"; exon_number 7; exon_id "ENSMUSE00000564549.4"; level 2; protein_id "ENSMUSP00000087999.5"; transcript_support_level "1"; mgi_id "MGI:1915420"; tag "alternative_5_UTR"; tag "basic"; tag "appris_principal_1"; tag "CCDS"; ccdsid "CCDS16461.1"; havana_gene "OTTMUSG00000014583.1"; havana_transcript "OTTMUST00000034574.1";
chr2	HAVANA	exon	101392469	101392699	0	-	.	gene_id "ENSMUSG00000027165.17"; transcript_id "ENSMUST00000160722.8"; gene_type "protein_coding"; gene_name "Iftap"; transcript_type "protein_coding"; transcript_name "Iftap-209"; exon_number 7; exon_id "ENSMUSE00000564549.4"; level 2; protein_id "ENSMUSP00000124783.2"; transcript_support_level "1"; mgi_id "MGI:1915420"; tag "alternative_5_UTR"; tag "basic"; tag "appris_principal_1"; tag "CCDS"; ccdsid "CCDS16461.1"; havana_gene "OTTMUSG00000014583.1"; havana_transcript "OTTMUST00000086759.1";
chr2	HAVANA	exon	101392469	101392699	0	-	.	gene_id "ENSMUSG00000027165.17"; transcript_id "ENSMUST00000160037.8"; gene_type "protein_coding"; gene_name "Iftap"; transcript_type "protein_coding"; transcript_name "Iftap-208"; exon_number 8; exon_id "ENSMUSE00000564549.4"; level 2; protein_id "ENSMUSP00000123987.2"; transcript_support_level "1"; mgi_id "MGI:1915420"; tag "alternative_5_UTR"; tag "basic"; tag "appris_principal_1"; tag "CCDS"; ccdsid "CCDS16461.1"; havana_gene "OTTMUSG00000014583.1"; havana_transcript "OTTMUST00000086760.1";
chr2	HAVANA	transcript	101392469	101451391	0	-	.	gene_id "ENSMUSG00000027165.17"; transcript_id "ENSMUST00000090513.11"; gene_type "protein_coding"; gene_name "Iftap"; transcript_type "protein_coding"; transcript_name "Iftap-201"; level 2; protein_id "ENSMUSP00000087999.5"; transcript_support_level "1"; mgi_id "MGI:1915420"; tag "alternative_5_UTR"; tag "basic"; tag "appris_principal_1"; tag "CCDS"; ccdsid "CCDS16461.1"; havana_gene "OTTMUSG00000014583.1"; havana_transcript "OTTMUST00000034574.1";
chr2	HAVANA	transcript	101392469	101479877	0	-	.	gene_id "ENSMUSG00000027165.17"; transcript_id "ENSMUST00000160722.8"; gene_type "protein_coding"; gene_name "Iftap"; transcript_type "protein_coding"; transcript_name "Iftap-209"; level 2; protein_id "ENSMUSP00000124783.2"; transcript_support_level "1"; mgi_id "MGI:1915420"; tag "alternative_5_UTR"; tag "basic"; tag "appris_principal_1"; tag "CCDS"; ccdsid "CCDS16461.1"; havana_gene "OTTMUSG00000014583.1"; havana_transcript "OTTMUST00000086759.1";
chr2	HAVANA	transcript	101392469	101479877	0	-	.	gene_id "ENSMUSG00000027165.17"; transcript_id "ENSMUST00000160037.8"; gene_type "protein_coding"; gene_name "Iftap"; transcript_type "protein_coding"; transcript_name "Iftap-208"; level 2; protein_id "ENSMUSP00000123987.2"; transcript_support_level "1"; mgi_id "MGI:1915420"; tag "alternative_5_UTR"; tag "basic"; tag "appris_principal_1"; tag "CCDS"; ccdsid "CCDS16461.1"; havana_gene "OTTMUSG00000014583.1"; havana_transcript "OTTMUST00000086760.1";
chr2	HAVANA	UTR	101392470	101392537	0	-	.	gene_id "ENSMUSG00000027165.17"; transcript_id "ENSMUST00000177152.2"; gene_type "protein_coding"; gene_name "Iftap"; transcript_type "protein_coding"; transcript_name "Iftap-211"; exon_number 2; exon_id "ENSMUSE00000963031.2"; level 2; protein_id "ENSMUSP00000135478.2"; transcript_support_level "5"; mgi_id "MGI:1915420"; tag "mRNA_start_NF"; tag "cds_start_NF"; havana_gene "OTTMUSG00000014583.1"; havana_transcript "OTTMUST00000110978.1";
chr2	HAVANA	exon	101392470	101392699	0	-	.	gene_id "ENSMUSG00000027165.17"; transcript_id "ENSMUST00000177152.2"; gene_type "protein_coding"; gene_name "Iftap"; transcript_type "protein_coding"; transcript_name "Iftap-211"; exon_number 2; exon_id "ENSMUSE00000963031.2"; level 2; protein_id "ENSMUSP00000135478.2"; transcript_support_level "5"; mgi_id "MGI:1915420"; tag "mRNA_start_NF"; tag "cds_start_NF"; havana_gene "OTTMUSG00000014583.1"; havana_transcript "OTTMUST00000110978.1";
chr2	ENSEMBL_gcm37	exon	101392470	101392699	0.434898043036855	-	.	gene_id "ENSMUSG00000027165.17"; transcript_id "ENSMUSG00000027165.17_tx_2"; exon_id "chr2_101392470_101392699_-"; exonnum "8"; txlen "981";
chr2	HAVANA	transcript	101392470	101406470	0	-	.	gene_id "ENSMUSG00000027165.17"; transcript_id "ENSMUST00000177152.2"; gene_type "protein_coding"; gene_name "Iftap"; transcript_type "protein_coding"; transcript_name "Iftap-211"; level 2; protein_id "ENSMUSP00000135478.2"; transcript_support_level "5"; mgi_id "MGI:1915420"; tag "mRNA_start_NF"; tag "cds_start_NF"; havana_gene "OTTMUSG00000014583.1"; havana_transcript "OTTMUST00000110978.1";
chr2	HAVANA	stop_codon	101392535	101392537	0	-	0	gene_id "ENSMUSG00000027165.17"; transcript_id "ENSMUST00000111231.10"; gene_type "protein_coding"; gene_name "Iftap"; transcript_type "protein_coding"; transcript_name "Iftap-203"; exon_number 7; exon_id "ENSMUSE00000788440.2"; level 2; protein_id "ENSMUSP00000106862.4"; transcript_support_level "1"; mgi_id "MGI:1915420"; tag "basic"; tag "Ensembl_canonical"; tag "GENCODE_Primary"; tag "appris_principal_1"; tag "CCDS"; ccdsid "CCDS16461.1"; havana_gene "OTTMUSG00000014583.1"; havana_transcript "OTTMUST00000034573.1";
chr2	HAVANA	stop_codon	101392535	101392537	0	-	0	gene_id "ENSMUSG00000027165.17"; transcript_id "ENSMUST00000090513.11"; gene_type "protein_coding"; gene_name "Iftap"; transcript_type "protein_coding"; transcript_name "Iftap-201"; exon_number 7; exon_id "ENSMUSE00000564549.4"; level 2; protein_id "ENSMUSP00000087999.5"; transcript_support_level "1"; mgi_id "MGI:1915420"; tag "alternative_5_UTR"; tag "basic"; tag "appris_principal_1"; tag "CCDS"; ccdsid "CCDS16461.1"; havana_gene "OTTMUSG00000014583.1"; havana_transcript "OTTMUST00000034574.1";
chr2	HAVANA	stop_codon	101392535	101392537	0	-	0	gene_id "ENSMUSG00000027165.17"; transcript_id "ENSMUST00000160722.8"; gene_type "protein_coding"; gene_name "Iftap"; transcript_type "protein_coding"; transcript_name "Iftap-209"; exon_number 7; exon_id "ENSMUSE00000564549.4"; level 2; protein_id "ENSMUSP00000124783.2"; transcript_support_level "1"; mgi_id "MGI:1915420"; tag "alternative_5_UTR"; tag "basic"; tag "appris_principal_1"; tag "CCDS"; ccdsid "CCDS16461.1"; havana_gene "OTTMUSG00000014583.1"; havana_transcript "OTTMUST00000086759.1";
chr2	HAVANA	stop_codon	101392535	101392537	0	-	0	gene_id "ENSMUSG00000027165.17"; transcript_id "ENSMUST00000160037.8"; gene_type "protein_coding"; gene_name "Iftap"; transcript_type "protein_coding"; transcript_name "Iftap-208"; exon_number 8; exon_id "ENSMUSE00000564549.4"; level 2; protein_id "ENSMUSP00000123987.2"; transcript_support_level "1"; mgi_id "MGI:1915420"; tag "alternative_5_UTR"; tag "basic"; tag "appris_principal_1"; tag "CCDS"; ccdsid "CCDS16461.1"; havana_gene "OTTMUSG00000014583.1"; havana_transcript "OTTMUST00000086760.1";
chr2	HAVANA	stop_codon	101392535	101392537	0	-	0	gene_id "ENSMUSG00000027165.17"; transcript_id "ENSMUST00000177152.2"; gene_type "protein_coding"; gene_name "Iftap"; transcript_type "protein_coding"; transcript_name "Iftap-211"; exon_number 2; exon_id "ENSMUSE00000963031.2"; level 2; protein_id "ENSMUSP00000135478.2"; transcript_support_level "5"; mgi_id "MGI:1915420"; tag "mRNA_start_NF"; tag "cds_start_NF"; havana_gene "OTTMUSG00000014583.1"; havana_transcript "OTTMUST00000110978.1";
chr2	HAVANA	CDS	101392538	101392699	0	-	0	gene_id "ENSMUSG00000027165.17"; transcript_id "ENSMUST00000111231.10"; gene_type "protein_coding"; gene_name "Iftap"; transcript_type "protein_coding"; transcript_name "Iftap-203"; exon_number 7; exon_id "ENSMUSE00000788440.2"; level 2; protein_id "ENSMUSP00000106862.4"; transcript_support_level "1"; mgi_id "MGI:1915420"; tag "basic"; tag "Ensembl_canonical"; tag "GENCODE_Primary"; tag "appris_principal_1"; tag "CCDS"; ccdsid "CCDS16461.1"; havana_gene "OTTMUSG00000014583.1"; havana_transcript "OTTMUST00000034573.1";
chr2	HAVANA	CDS	101392538	101392699	0	-	0	gene_id "ENSMUSG00000027165.17"; transcript_id "ENSMUST00000090513.11"; gene_type "protein_coding"; gene_name "Iftap"; transcript_type "protein_coding"; transcript_name "Iftap-201"; exon_number 7; exon_id "ENSMUSE00000564549.4"; level 2; protein_id "ENSMUSP00000087999.5"; transcript_support_level "1"; mgi_id "MGI:1915420"; tag "alternative_5_UTR"; tag "basic"; tag "appris_principal_1"; tag "CCDS"; ccdsid "CCDS16461.1"; havana_gene "OTTMUSG00000014583.1"; havana_transcript "OTTMUST00000034574.1";
chr2	HAVANA	CDS	101392538	101392699	0	-	0	gene_id "ENSMUSG00000027165.17"; transcript_id "ENSMUST00000160722.8"; gene_type "protein_coding"; gene_name "Iftap"; transcript_type "protein_coding"; transcript_name "Iftap-209"; exon_number 7; exon_id "ENSMUSE00000564549.4"; level 2; protein_id "ENSMUSP00000124783.2"; transcript_support_level "1"; mgi_id "MGI:1915420"; tag "alternative_5_UTR"; tag "basic"; tag "appris_principal_1"; tag "CCDS"; ccdsid "CCDS16461.1"; havana_gene "OTTMUSG00000014583.1"; havana_transcript "OTTMUST00000086759.1";
chr2	HAVANA	CDS	101392538	101392699	0	-	0	gene_id "ENSMUSG00000027165.17"; transcript_id "ENSMUST00000160037.8"; gene_type "protein_coding"; gene_name "Iftap"; transcript_type "protein_coding"; transcript_name "Iftap-208"; exon_number 8; exon_id "ENSMUSE00000564549.4"; level 2; protein_id "ENSMUSP00000123987.2"; transcript_support_level "1"; mgi_id "MGI:1915420"; tag "alternative_5_UTR"; tag "basic"; tag "appris_principal_1"; tag "CCDS"; ccdsid "CCDS16461.1"; havana_gene "OTTMUSG00000014583.1"; havana_transcript "OTTMUST00000086760.1";
chr2	HAVANA	CDS	101392538	101392699	0	-	0	gene_id "ENSMUSG00000027165.17"; transcript_id "ENSMUST00000177152.2"; gene_type "protein_coding"; gene_name "Iftap"; transcript_type "protein_coding"; transcript_name "Iftap-211"; exon_number 2; exon_id "ENSMUSE00000963031.2"; level 2; protein_id "ENSMUSP00000135478.2"; transcript_support_level "5"; mgi_id "MGI:1915420"; tag "mRNA_start_NF"; tag "cds_start_NF"; havana_gene "OTTMUSG00000014583.1"; havana_transcript "OTTMUST00000110978.1";
chr2	HAVANA	exon	101392571	101392699	0	-	.	gene_id "ENSMUSG00000027165.17"; transcript_id "ENSMUST00000099682.9"; gene_type "protein_coding"; gene_name "Iftap"; transcript_type "protein_coding"; transcript_name "Iftap-202"; exon_number 8; exon_id "ENSMUSE00000687135.2"; level 2; protein_id "ENSMUSP00000097274.3"; transcript_support_level "5"; mgi_id "MGI:1915420"; tag "basic"; havana_gene "OTTMUSG00000014583.1"; havana_transcript "OTTMUST00000034575.1";
chr2	HAVANA	UTR	101392571	101392699	0	-	.	gene_id "ENSMUSG00000027165.17"; transcript_id "ENSMUST00000099682.9"; gene_type "protein_coding"; gene_name "Iftap"; transcript_type "protein_coding"; transcript_name "Iftap-202"; exon_number 8; exon_id "ENSMUSE00000687135.2"; level 2; protein_id "ENSMUSP00000097274.3"; transcript_support_level "5"; mgi_id "MGI:1915420"; tag "basic"; havana_gene "OTTMUSG00000014583.1"; havana_transcript "OTTMUST00000034575.1";
chr2	HAVANA	transcript	101392571	101459287	0	-	.	gene_id "ENSMUSG00000027165.17"; transcript_id "ENSMUST00000099682.9"; gene_type "protein_coding"; gene_name "Iftap"; transcript_type "protein_coding"; transcript_name "Iftap-202"; level 2; protein_id "ENSMUSP00000097274.3"; transcript_support_level "5"; mgi_id "MGI:1915420"; tag "basic"; havana_gene "OTTMUSG00000014583.1"; havana_transcript "OTTMUST00000034575.1";
chr2	HAVANA	exon	101392575	101392699	0	-	.	gene_id "ENSMUSG00000027165.17"; transcript_id "ENSMUST00000138903.2"; gene_type "protein_coding"; gene_name "Iftap"; transcript_type "protein_coding_CDS_not_defined"; transcript_name "Iftap-207"; exon_number 4; exon_id "ENSMUSE00000687141.4"; level 2; transcript_support_level "5"; mgi_id "MGI:1915420"; tag "mRNA_end_NF"; havana_gene "OTTMUSG00000014583.1"; havana_transcript "OTTMUST00000034578.1";
chr2	HAVANA	transcript	101392575	101415279	0	-	.	gene_id "ENSMUSG00000027165.17"; transcript_id "ENSMUST00000138903.2"; gene_type "protein_coding"; gene_name "Iftap"; transcript_type "protein_coding_CDS_not_defined"; transcript_name "Iftap-207"; level 2; transcript_support_level "5"; mgi_id "MGI:1915420"; tag "mRNA_end_NF"; havana_gene "OTTMUSG00000014583.1"; havana_transcript "OTTMUST00000034578.1";
chr2	HAVANA	stop_codon	101392686	101392688	0	-	0	gene_id "ENSMUSG00000027165.17"; transcript_id "ENSMUST00000136601.9"; gene_type "protein_coding"; gene_name "Iftap"; transcript_type "protein_coding"; transcript_name "Iftap-206"; exon_number 5; exon_id "ENSMUSE00000790221.2"; level 2; protein_id "ENSMUSP00000134813.2"; transcript_support_level "5"; mgi_id "MGI:1915420"; tag "mRNA_start_NF"; tag "cds_start_NF"; havana_gene "OTTMUSG00000014583.1"; havana_transcript "OTTMUST00000110977.1";
chr2	HAVANA	CDS	101392689	101392699	0	-	2	gene_id "ENSMUSG00000027165.17"; transcript_id "ENSMUST00000136601.9"; gene_type "protein_coding"; gene_name "Iftap"; transcript_type "protein_coding"; transcript_name "Iftap-206"; exon_number 5; exon_id "ENSMUSE00000790221.2"; level 2; protein_id "ENSMUSP00000134813.2"; transcript_support_level "5"; mgi_id "MGI:1915420"; tag "mRNA_start_NF"; tag "cds_start_NF"; havana_gene "OTTMUSG00000014583.1"; havana_transcript "OTTMUST00000110977.1";
chr2	HAVANA	UTR	101396693	101396729	0	-	.	gene_id "ENSMUSG00000027165.17"; transcript_id "ENSMUST00000099682.9"; gene_type "protein_coding"; gene_name "Iftap"; transcript_type "protein_coding"; transcript_name "Iftap-202"; exon_number 7; exon_id "ENSMUSE00000687136.2"; level 2; protein_id "ENSMUSP00000097274.3"; transcript_support_level "5"; mgi_id "MGI:1915420"; tag "basic"; havana_gene "OTTMUSG00000014583.1"; havana_transcript "OTTMUST00000034575.1";
chr2	HAVANA	exon	101396693	101396807	0	-	.	gene_id "ENSMUSG00000027165.17"; transcript_id "ENSMUST00000099682.9"; gene_type "protein_coding"; gene_name "Iftap"; transcript_type "protein_coding"; transcript_name "Iftap-202"; exon_number 7; exon_id "ENSMUSE00000687136.2"; level 2; protein_id "ENSMUSP00000097274.3"; transcript_support_level "5"; mgi_id "MGI:1915420"; tag "basic"; havana_gene "OTTMUSG00000014583.1"; havana_transcript "OTTMUST00000034575.1";
chr2	HAVANA	stop_codon	101396727	101396729	0	-	0	gene_id "ENSMUSG00000027165.17"; transcript_id "ENSMUST00000099682.9"; gene_type "protein_coding"; gene_name "Iftap"; transcript_type "protein_coding"; transcript_name "Iftap-202"; exon_number 7; exon_id "ENSMUSE00000687136.2"; level 2; protein_id "ENSMUSP00000097274.3"; transcript_support_level "5"; mgi_id "MGI:1915420"; tag "basic"; havana_gene "OTTMUSG00000014583.1"; havana_transcript "OTTMUST00000034575.1";
chr2	HAVANA	CDS	101396730	101396807	0	-	0	gene_id "ENSMUSG00000027165.17"; transcript_id "ENSMUST00000099682.9"; gene_type "protein_coding"; gene_name "Iftap"; transcript_type "protein_coding"; transcript_name "Iftap-202"; exon_number 7; exon_id "ENSMUSE00000687136.2"; level 2; protein_id "ENSMUSP00000097274.3"; transcript_support_level "5"; mgi_id "MGI:1915420"; tag "basic"; havana_gene "OTTMUSG00000014583.1"; havana_transcript "OTTMUST00000034575.1";
chr2	sragcm37_mid	exon	101397854	101397905	0.434898043036855	-	.	gene_id "ENSMUSG00000027165.17"; transcript_id "ENSMUSG00000027165.17_tx_2"; exon_id "chr2_101397854_101397905_-"; exonnum "7"; txlen "981";
chr2	HAVANA	exon	101406357	101406496	0	-	.	gene_id "ENSMUSG00000027165.17"; transcript_id "ENSMUST00000111231.10"; gene_type "protein_coding"; gene_name "Iftap"; transcript_type "protein_coding"; transcript_name "Iftap-203"; exon_number 6; exon_id "ENSMUSE00001283876.2"; level 2; protein_id "ENSMUSP00000106862.4"; transcript_support_level "1"; mgi_id "MGI:1915420"; tag "basic"; tag "Ensembl_canonical"; tag "GENCODE_Primary"; tag "appris_principal_1"; tag "CCDS"; ccdsid "CCDS16461.1"; havana_gene "OTTMUSG00000014583.1"; havana_transcript "OTTMUST00000034573.1";
chr2	HAVANA	CDS	101406357	101406496	0	-	2	gene_id "ENSMUSG00000027165.17"; transcript_id "ENSMUST00000111231.10"; gene_type "protein_coding"; gene_name "Iftap"; transcript_type "protein_coding"; transcript_name "Iftap-203"; exon_number 6; exon_id "ENSMUSE00001283876.2"; level 2; protein_id "ENSMUSP00000106862.4"; transcript_support_level "1"; mgi_id "MGI:1915420"; tag "basic"; tag "Ensembl_canonical"; tag "GENCODE_Primary"; tag "appris_principal_1"; tag "CCDS"; ccdsid "CCDS16461.1"; havana_gene "OTTMUSG00000014583.1"; havana_transcript "OTTMUST00000034573.1";
chr2	HAVANA	exon	101406357	101406496	0	-	.	gene_id "ENSMUSG00000027165.17"; transcript_id "ENSMUST00000090513.11"; gene_type "protein_coding"; gene_name "Iftap"; transcript_type "protein_coding"; transcript_name "Iftap-201"; exon_number 6; exon_id "ENSMUSE00001283876.2"; level 2; protein_id "ENSMUSP00000087999.5"; transcript_support_level "1"; mgi_id "MGI:1915420"; tag "alternative_5_UTR"; tag "basic"; tag "appris_principal_1"; tag "CCDS"; ccdsid "CCDS16461.1"; havana_gene "OTTMUSG00000014583.1"; havana_transcript "OTTMUST00000034574.1";
chr2	HAVANA	CDS	101406357	101406496	0	-	2	gene_id "ENSMUSG00000027165.17"; transcript_id "ENSMUST00000090513.11"; gene_type "protein_coding"; gene_name "Iftap"; transcript_type "protein_coding"; transcript_name "Iftap-201"; exon_number 6; exon_id "ENSMUSE00001283876.2"; level 2; protein_id "ENSMUSP00000087999.5"; transcript_support_level "1"; mgi_id "MGI:1915420"; tag "alternative_5_UTR"; tag "basic"; tag "appris_principal_1"; tag "CCDS"; ccdsid "CCDS16461.1"; havana_gene "OTTMUSG00000014583.1"; havana_transcript "OTTMUST00000034574.1";
chr2	HAVANA	exon	101406357	101406496	0	-	.	gene_id "ENSMUSG00000027165.17"; transcript_id "ENSMUST00000160722.8"; gene_type "protein_coding"; gene_name "Iftap"; transcript_type "protein_coding"; transcript_name "Iftap-209"; exon_number 6; exon_id "ENSMUSE00001283876.2"; level 2; protein_id "ENSMUSP00000124783.2"; transcript_support_level "1"; mgi_id "MGI:1915420"; tag "alternative_5_UTR"; tag "basic"; tag "appris_principal_1"; tag "CCDS"; ccdsid "CCDS16461.1"; havana_gene "OTTMUSG00000014583.1"; havana_transcript "OTTMUST00000086759.1";
chr2	HAVANA	CDS	101406357	101406496	0	-	2	gene_id "ENSMUSG00000027165.17"; transcript_id "ENSMUST00000160722.8"; gene_type "protein_coding"; gene_name "Iftap"; transcript_type "protein_coding"; transcript_name "Iftap-209"; exon_number 6; exon_id "ENSMUSE00001283876.2"; level 2; protein_id "ENSMUSP00000124783.2"; transcript_support_level "1"; mgi_id "MGI:1915420"; tag "alternative_5_UTR"; tag "basic"; tag "appris_principal_1"; tag "CCDS"; ccdsid "CCDS16461.1"; havana_gene "OTTMUSG00000014583.1"; havana_transcript "OTTMUST00000086759.1";
chr2	HAVANA	exon	101406357	101406496	0	-	.	gene_id "ENSMUSG00000027165.17"; transcript_id "ENSMUST00000160037.8"; gene_type "protein_coding"; gene_name "Iftap"; transcript_type "protein_coding"; transcript_name "Iftap-208"; exon_number 7; exon_id "ENSMUSE00001283876.2"; level 2; protein_id "ENSMUSP00000123987.2"; transcript_support_level "1"; mgi_id "MGI:1915420"; tag "alternative_5_UTR"; tag "basic"; tag "appris_principal_1"; tag "CCDS"; ccdsid "CCDS16461.1"; havana_gene "OTTMUSG00000014583.1"; havana_transcript "OTTMUST00000086760.1";
chr2	HAVANA	CDS	101406357	101406496	0	-	2	gene_id "ENSMUSG00000027165.17"; transcript_id "ENSMUST00000160037.8"; gene_type "protein_coding"; gene_name "Iftap"; transcript_type "protein_coding"; transcript_name "Iftap-208"; exon_number 7; exon_id "ENSMUSE00001283876.2"; level 2; protein_id "ENSMUSP00000123987.2"; transcript_support_level "1"; mgi_id "MGI:1915420"; tag "alternative_5_UTR"; tag "basic"; tag "appris_principal_1"; tag "CCDS"; ccdsid "CCDS16461.1"; havana_gene "OTTMUSG00000014583.1"; havana_transcript "OTTMUST00000086760.1";
chr2	HAVANA	exon	101406357	101406496	0	-	.	gene_id "ENSMUSG00000027165.17"; transcript_id "ENSMUST00000099682.9"; gene_type "protein_coding"; gene_name "Iftap"; transcript_type "protein_coding"; transcript_name "Iftap-202"; exon_number 6; exon_id "ENSMUSE00001283876.2"; level 2; protein_id "ENSMUSP00000097274.3"; transcript_support_level "5"; mgi_id "MGI:1915420"; tag "basic"; havana_gene "OTTMUSG00000014583.1"; havana_transcript "OTTMUST00000034575.1";
chr2	HAVANA	CDS	101406357	101406496	0	-	2	gene_id "ENSMUSG00000027165.17"; transcript_id "ENSMUST00000099682.9"; gene_type "protein_coding"; gene_name "Iftap"; transcript_type "protein_coding"; transcript_name "Iftap-202"; exon_number 6; exon_id "ENSMUSE00001283876.2"; level 2; protein_id "ENSMUSP00000097274.3"; transcript_support_level "5"; mgi_id "MGI:1915420"; tag "basic"; havana_gene "OTTMUSG00000014583.1"; havana_transcript "OTTMUST00000034575.1";
chr2	HAVANA	exon	101406357	101406496	0	-	.	gene_id "ENSMUSG00000027165.17"; transcript_id "ENSMUST00000138903.2"; gene_type "protein_coding"; gene_name "Iftap"; transcript_type "protein_coding_CDS_not_defined"; transcript_name "Iftap-207"; exon_number 3; exon_id "ENSMUSE00001292277.2"; level 2; transcript_support_level "5"; mgi_id "MGI:1915420"; tag "mRNA_end_NF"; havana_gene "OTTMUSG00000014583.1"; havana_transcript "OTTMUST00000034578.1";
chr2	ENSEMBL_gcm37	exon	101406357	101406496	0.434898043036855	-	.	gene_id "ENSMUSG00000027165.17"; transcript_id "ENSMUSG00000027165.17_tx_2"; exon_id "chr2_101406357_101406496_-"; exonnum "6"; txlen "981";
chr2	HAVANA	exon	101406380	101406496	0	-	.	gene_id "ENSMUSG00000027165.17"; transcript_id "ENSMUST00000128898.3"; gene_type "protein_coding"; gene_name "Iftap"; transcript_type "protein_coding"; transcript_name "Iftap-204"; exon_number 6; exon_id "ENSMUSE00000772984.3"; level 2; protein_id "ENSMUSP00000114251.3"; transcript_support_level "5"; mgi_id "MGI:1915420"; tag "mRNA_end_NF"; tag "cds_end_NF"; tag "alternative_5_UTR"; havana_gene "OTTMUSG00000014583.1"; havana_transcript "OTTMUST00000034576.1";
chr2	HAVANA	CDS	101406380	101406496	0	-	2	gene_id "ENSMUSG00000027165.17"; transcript_id "ENSMUST00000128898.3"; gene_type "protein_coding"; gene_name "Iftap"; transcript_type "protein_coding"; transcript_name "Iftap-204"; exon_number 6; exon_id "ENSMUSE00000772984.3"; level 2; protein_id "ENSMUSP00000114251.3"; transcript_support_level "5"; mgi_id "MGI:1915420"; tag "mRNA_end_NF"; tag "cds_end_NF"; tag "alternative_5_UTR"; havana_gene "OTTMUSG00000014583.1"; havana_transcript "OTTMUST00000034576.1";
chr2	HAVANA	transcript	101406380	101458645	0	-	.	gene_id "ENSMUSG00000027165.17"; transcript_id "ENSMUST00000128898.3"; gene_type "protein_coding"; gene_name "Iftap"; transcript_type "protein_coding"; transcript_name "Iftap-204"; level 2; protein_id "ENSMUSP00000114251.3"; transcript_support_level "5"; mgi_id "MGI:1915420"; tag "mRNA_end_NF"; tag "cds_end_NF"; tag "alternative_5_UTR"; havana_gene "OTTMUSG00000014583.1"; havana_transcript "OTTMUST00000034576.1";
chr2	HAVANA	exon	101406405	101406470	0	-	.	gene_id "ENSMUSG00000027165.17"; transcript_id "ENSMUST00000177152.2"; gene_type "protein_coding"; gene_name "Iftap"; transcript_type "protein_coding"; transcript_name "Iftap-211"; exon_number 1; exon_id "ENSMUSE00000961392.2"; level 2; protein_id "ENSMUSP00000135478.2"; transcript_support_level "5"; mgi_id "MGI:1915420"; tag "mRNA_start_NF"; tag "cds_start_NF"; havana_gene "OTTMUSG00000014583.1"; havana_transcript "OTTMUST00000110978.1";
chr2	HAVANA	CDS	101406405	101406470	0	-	0	gene_id "ENSMUSG00000027165.17"; transcript_id "ENSMUST00000177152.2"; gene_type "protein_coding"; gene_name "Iftap"; transcript_type "protein_coding"; transcript_name "Iftap-211"; exon_number 1; exon_id "ENSMUSE00000961392.2"; level 2; protein_id "ENSMUSP00000135478.2"; transcript_support_level "5"; mgi_id "MGI:1915420"; tag "mRNA_start_NF"; tag "cds_start_NF"; havana_gene "OTTMUSG00000014583.1"; havana_transcript "OTTMUST00000110978.1";
chr2	HAVANA	exon	101413866	101413928	0	-	.	gene_id "ENSMUSG00000027165.17"; transcript_id "ENSMUST00000138903.2"; gene_type "protein_coding"; gene_name "Iftap"; transcript_type "protein_coding_CDS_not_defined"; transcript_name "Iftap-207"; exon_number 2; exon_id "ENSMUSE00000827135.2"; level 2; transcript_support_level "5"; mgi_id "MGI:1915420"; tag "mRNA_end_NF"; havana_gene "OTTMUSG00000014583.1"; havana_transcript "OTTMUST00000034578.1";
chr2	HAVANA	exon	101413866	101413932	0	-	.	gene_id "ENSMUSG00000027165.17"; transcript_id "ENSMUST00000111231.10"; gene_type "protein_coding"; gene_name "Iftap"; transcript_type "protein_coding"; transcript_name "Iftap-203"; exon_number 5; exon_id "ENSMUSE00000166470.2"; level 2; protein_id "ENSMUSP00000106862.4"; transcript_support_level "1"; mgi_id "MGI:1915420"; tag "basic"; tag "Ensembl_canonical"; tag "GENCODE_Primary"; tag "appris_principal_1"; tag "CCDS"; ccdsid "CCDS16461.1"; havana_gene "OTTMUSG00000014583.1"; havana_transcript "OTTMUST00000034573.1";
chr2	HAVANA	CDS	101413866	101413932	0	-	0	gene_id "ENSMUSG00000027165.17"; transcript_id "ENSMUST00000111231.10"; gene_type "protein_coding"; gene_name "Iftap"; transcript_type "protein_coding"; transcript_name "Iftap-203"; exon_number 5; exon_id "ENSMUSE00000166470.2"; level 2; protein_id "ENSMUSP00000106862.4"; transcript_support_level "1"; mgi_id "MGI:1915420"; tag "basic"; tag "Ensembl_canonical"; tag "GENCODE_Primary"; tag "appris_principal_1"; tag "CCDS"; ccdsid "CCDS16461.1"; havana_gene "OTTMUSG00000014583.1"; havana_transcript "OTTMUST00000034573.1";
chr2	HAVANA	exon	101413866	101413932	0	-	.	gene_id "ENSMUSG00000027165.17"; transcript_id "ENSMUST00000136601.9"; gene_type "protein_coding"; gene_name "Iftap"; transcript_type "protein_coding"; transcript_name "Iftap-206"; exon_number 4; exon_id "ENSMUSE00000166470.2"; level 2; protein_id "ENSMUSP00000134813.2"; transcript_support_level "5"; mgi_id "MGI:1915420"; tag "mRNA_start_NF"; tag "cds_start_NF"; havana_gene "OTTMUSG00000014583.1"; havana_transcript "OTTMUST00000110977.1";
chr2	HAVANA	CDS	101413866	101413932	0	-	0	gene_id "ENSMUSG00000027165.17"; transcript_id "ENSMUST00000136601.9"; gene_type "protein_coding"; gene_name "Iftap"; transcript_type "protein_coding"; transcript_name "Iftap-206"; exon_number 4; exon_id "ENSMUSE00000166470.2"; level 2; protein_id "ENSMUSP00000134813.2"; transcript_support_level "5"; mgi_id "MGI:1915420"; tag "mRNA_start_NF"; tag "cds_start_NF"; havana_gene "OTTMUSG00000014583.1"; havana_transcript "OTTMUST00000110977.1";
chr2	HAVANA	exon	101413866	101413932	0	-	.	gene_id "ENSMUSG00000027165.17"; transcript_id "ENSMUST00000090513.11"; gene_type "protein_coding"; gene_name "Iftap"; transcript_type "protein_coding"; transcript_name "Iftap-201"; exon_number 5; exon_id "ENSMUSE00000166470.2"; level 2; protein_id "ENSMUSP00000087999.5"; transcript_support_level "1"; mgi_id "MGI:1915420"; tag "alternative_5_UTR"; tag "basic"; tag "appris_principal_1"; tag "CCDS"; ccdsid "CCDS16461.1"; havana_gene "OTTMUSG00000014583.1"; havana_transcript "OTTMUST00000034574.1";
chr2	HAVANA	CDS	101413866	101413932	0	-	0	gene_id "ENSMUSG00000027165.17"; transcript_id "ENSMUST00000090513.11"; gene_type "protein_coding"; gene_name "Iftap"; transcript_type "protein_coding"; transcript_name "Iftap-201"; exon_number 5; exon_id "ENSMUSE00000166470.2"; level 2; protein_id "ENSMUSP00000087999.5"; transcript_support_level "1"; mgi_id "MGI:1915420"; tag "alternative_5_UTR"; tag "basic"; tag "appris_principal_1"; tag "CCDS"; ccdsid "CCDS16461.1"; havana_gene "OTTMUSG00000014583.1"; havana_transcript "OTTMUST00000034574.1";
chr2	HAVANA	exon	101413866	101413932	0	-	.	gene_id "ENSMUSG00000027165.17"; transcript_id "ENSMUST00000160722.8"; gene_type "protein_coding"; gene_name "Iftap"; transcript_type "protein_coding"; transcript_name "Iftap-209"; exon_number 5; exon_id "ENSMUSE00000166470.2"; level 2; protein_id "ENSMUSP00000124783.2"; transcript_support_level "1"; mgi_id "MGI:1915420"; tag "alternative_5_UTR"; tag "basic"; tag "appris_principal_1"; tag "CCDS"; ccdsid "CCDS16461.1"; havana_gene "OTTMUSG00000014583.1"; havana_transcript "OTTMUST00000086759.1";
chr2	HAVANA	CDS	101413866	101413932	0	-	0	gene_id "ENSMUSG00000027165.17"; transcript_id "ENSMUST00000160722.8"; gene_type "protein_coding"; gene_name "Iftap"; transcript_type "protein_coding"; transcript_name "Iftap-209"; exon_number 5; exon_id "ENSMUSE00000166470.2"; level 2; protein_id "ENSMUSP00000124783.2"; transcript_support_level "1"; mgi_id "MGI:1915420"; tag "alternative_5_UTR"; tag "basic"; tag "appris_principal_1"; tag "CCDS"; ccdsid "CCDS16461.1"; havana_gene "OTTMUSG00000014583.1"; havana_transcript "OTTMUST00000086759.1";
chr2	HAVANA	exon	101413866	101413932	0	-	.	gene_id "ENSMUSG00000027165.17"; transcript_id "ENSMUST00000160037.8"; gene_type "protein_coding"; gene_name "Iftap"; transcript_type "protein_coding"; transcript_name "Iftap-208"; exon_number 6; exon_id "ENSMUSE00000166470.2"; level 2; protein_id "ENSMUSP00000123987.2"; transcript_support_level "1"; mgi_id "MGI:1915420"; tag "alternative_5_UTR"; tag "basic"; tag "appris_principal_1"; tag "CCDS"; ccdsid "CCDS16461.1"; havana_gene "OTTMUSG00000014583.1"; havana_transcript "OTTMUST00000086760.1";
chr2	HAVANA	CDS	101413866	101413932	0	-	0	gene_id "ENSMUSG00000027165.17"; transcript_id "ENSMUST00000160037.8"; gene_type "protein_coding"; gene_name "Iftap"; transcript_type "protein_coding"; transcript_name "Iftap-208"; exon_number 6; exon_id "ENSMUSE00000166470.2"; level 2; protein_id "ENSMUSP00000123987.2"; transcript_support_level "1"; mgi_id "MGI:1915420"; tag "alternative_5_UTR"; tag "basic"; tag "appris_principal_1"; tag "CCDS"; ccdsid "CCDS16461.1"; havana_gene "OTTMUSG00000014583.1"; havana_transcript "OTTMUST00000086760.1";
chr2	HAVANA	exon	101413866	101413932	0	-	.	gene_id "ENSMUSG00000027165.17"; transcript_id "ENSMUST00000099682.9"; gene_type "protein_coding"; gene_name "Iftap"; transcript_type "protein_coding"; transcript_name "Iftap-202"; exon_number 5; exon_id "ENSMUSE00000166470.2"; level 2; protein_id "ENSMUSP00000097274.3"; transcript_support_level "5"; mgi_id "MGI:1915420"; tag "basic"; havana_gene "OTTMUSG00000014583.1"; havana_transcript "OTTMUST00000034575.1";
chr2	HAVANA	CDS	101413866	101413932	0	-	0	gene_id "ENSMUSG00000027165.17"; transcript_id "ENSMUST00000099682.9"; gene_type "protein_coding"; gene_name "Iftap"; transcript_type "protein_coding"; transcript_name "Iftap-202"; exon_number 5; exon_id "ENSMUSE00000166470.2"; level 2; protein_id "ENSMUSP00000097274.3"; transcript_support_level "5"; mgi_id "MGI:1915420"; tag "basic"; havana_gene "OTTMUSG00000014583.1"; havana_transcript "OTTMUST00000034575.1";
chr2	HAVANA	exon	101413866	101413932	0	-	.	gene_id "ENSMUSG00000027165.17"; transcript_id "ENSMUST00000128898.3"; gene_type "protein_coding"; gene_name "Iftap"; transcript_type "protein_coding"; transcript_name "Iftap-204"; exon_number 5; exon_id "ENSMUSE00000166470.2"; level 2; protein_id "ENSMUSP00000114251.3"; transcript_support_level "5"; mgi_id "MGI:1915420"; tag "mRNA_end_NF"; tag "cds_end_NF"; tag "alternative_5_UTR"; havana_gene "OTTMUSG00000014583.1"; havana_transcript "OTTMUST00000034576.1";
chr2	HAVANA	CDS	101413866	101413932	0	-	0	gene_id "ENSMUSG00000027165.17"; transcript_id "ENSMUST00000128898.3"; gene_type "protein_coding"; gene_name "Iftap"; transcript_type "protein_coding"; transcript_name "Iftap-204"; exon_number 5; exon_id "ENSMUSE00000166470.2"; level 2; protein_id "ENSMUSP00000114251.3"; transcript_support_level "5"; mgi_id "MGI:1915420"; tag "mRNA_end_NF"; tag "cds_end_NF"; tag "alternative_5_UTR"; havana_gene "OTTMUSG00000014583.1"; havana_transcript "OTTMUST00000034576.1";
chr2	ENSEMBL_gcm37	exon	101413866	101413932	0.434898043036855	-	.	gene_id "ENSMUSG00000027165.17"; transcript_id "ENSMUSG00000027165.17_tx_2"; exon_id "chr2_101413866_101413932_-"; exonnum "5"; txlen "981";
chr2	HAVANA	exon	101415125	101415279	0	-	.	gene_id "ENSMUSG00000027165.17"; transcript_id "ENSMUST00000138903.2"; gene_type "protein_coding"; gene_name "Iftap"; transcript_type "protein_coding_CDS_not_defined"; transcript_name "Iftap-207"; exon_number 1; exon_id "ENSMUSE00000845787.2"; level 2; transcript_support_level "5"; mgi_id "MGI:1915420"; tag "mRNA_end_NF"; havana_gene "OTTMUSG00000014583.1"; havana_transcript "OTTMUST00000034578.1";
chr2	HAVANA	exon	101415589	101415660	0	-	.	gene_id "ENSMUSG00000027165.17"; transcript_id "ENSMUST00000111231.10"; gene_type "protein_coding"; gene_name "Iftap"; transcript_type "protein_coding"; transcript_name "Iftap-203"; exon_number 4; exon_id "ENSMUSE00000166467.2"; level 2; protein_id "ENSMUSP00000106862.4"; transcript_support_level "1"; mgi_id "MGI:1915420"; tag "basic"; tag "Ensembl_canonical"; tag "GENCODE_Primary"; tag "appris_principal_1"; tag "CCDS"; ccdsid "CCDS16461.1"; havana_gene "OTTMUSG00000014583.1"; havana_transcript "OTTMUST00000034573.1";
chr2	HAVANA	CDS	101415589	101415660	0	-	0	gene_id "ENSMUSG00000027165.17"; transcript_id "ENSMUST00000111231.10"; gene_type "protein_coding"; gene_name "Iftap"; transcript_type "protein_coding"; transcript_name "Iftap-203"; exon_number 4; exon_id "ENSMUSE00000166467.2"; level 2; protein_id "ENSMUSP00000106862.4"; transcript_support_level "1"; mgi_id "MGI:1915420"; tag "basic"; tag "Ensembl_canonical"; tag "GENCODE_Primary"; tag "appris_principal_1"; tag "CCDS"; ccdsid "CCDS16461.1"; havana_gene "OTTMUSG00000014583.1"; havana_transcript "OTTMUST00000034573.1";
chr2	HAVANA	exon	101415589	101415660	0	-	.	gene_id "ENSMUSG00000027165.17"; transcript_id "ENSMUST00000136601.9"; gene_type "protein_coding"; gene_name "Iftap"; transcript_type "protein_coding"; transcript_name "Iftap-206"; exon_number 3; exon_id "ENSMUSE00000166467.2"; level 2; protein_id "ENSMUSP00000134813.2"; transcript_support_level "5"; mgi_id "MGI:1915420"; tag "mRNA_start_NF"; tag "cds_start_NF"; havana_gene "OTTMUSG00000014583.1"; havana_transcript "OTTMUST00000110977.1";
chr2	HAVANA	CDS	101415589	101415660	0	-	0	gene_id "ENSMUSG00000027165.17"; transcript_id "ENSMUST00000136601.9"; gene_type "protein_coding"; gene_name "Iftap"; transcript_type "protein_coding"; transcript_name "Iftap-206"; exon_number 3; exon_id "ENSMUSE00000166467.2"; level 2; protein_id "ENSMUSP00000134813.2"; transcript_support_level "5"; mgi_id "MGI:1915420"; tag "mRNA_start_NF"; tag "cds_start_NF"; havana_gene "OTTMUSG00000014583.1"; havana_transcript "OTTMUST00000110977.1";
chr2	HAVANA	exon	101415589	101415660	0	-	.	gene_id "ENSMUSG00000027165.17"; transcript_id "ENSMUST00000090513.11"; gene_type "protein_coding"; gene_name "Iftap"; transcript_type "protein_coding"; transcript_name "Iftap-201"; exon_number 4; exon_id "ENSMUSE00000166467.2"; level 2; protein_id "ENSMUSP00000087999.5"; transcript_support_level "1"; mgi_id "MGI:1915420"; tag "alternative_5_UTR"; tag "basic"; tag "appris_principal_1"; tag "CCDS"; ccdsid "CCDS16461.1"; havana_gene "OTTMUSG00000014583.1"; havana_transcript "OTTMUST00000034574.1";
chr2	HAVANA	CDS	101415589	101415660	0	-	0	gene_id "ENSMUSG00000027165.17"; transcript_id "ENSMUST00000090513.11"; gene_type "protein_coding"; gene_name "Iftap"; transcript_type "protein_coding"; transcript_name "Iftap-201"; exon_number 4; exon_id "ENSMUSE00000166467.2"; level 2; protein_id "ENSMUSP00000087999.5"; transcript_support_level "1"; mgi_id "MGI:1915420"; tag "alternative_5_UTR"; tag "basic"; tag "appris_principal_1"; tag "CCDS"; ccdsid "CCDS16461.1"; havana_gene "OTTMUSG00000014583.1"; havana_transcript "OTTMUST00000034574.1";
chr2	HAVANA	exon	101415589	101415660	0	-	.	gene_id "ENSMUSG00000027165.17"; transcript_id "ENSMUST00000160722.8"; gene_type "protein_coding"; gene_name "Iftap"; transcript_type "protein_coding"; transcript_name "Iftap-209"; exon_number 4; exon_id "ENSMUSE00000166467.2"; level 2; protein_id "ENSMUSP00000124783.2"; transcript_support_level "1"; mgi_id "MGI:1915420"; tag "alternative_5_UTR"; tag "basic"; tag "appris_principal_1"; tag "CCDS"; ccdsid "CCDS16461.1"; havana_gene "OTTMUSG00000014583.1"; havana_transcript "OTTMUST00000086759.1";
chr2	HAVANA	CDS	101415589	101415660	0	-	0	gene_id "ENSMUSG00000027165.17"; transcript_id "ENSMUST00000160722.8"; gene_type "protein_coding"; gene_name "Iftap"; transcript_type "protein_coding"; transcript_name "Iftap-209"; exon_number 4; exon_id "ENSMUSE00000166467.2"; level 2; protein_id "ENSMUSP00000124783.2"; transcript_support_level "1"; mgi_id "MGI:1915420"; tag "alternative_5_UTR"; tag "basic"; tag "appris_principal_1"; tag "CCDS"; ccdsid "CCDS16461.1"; havana_gene "OTTMUSG00000014583.1"; havana_transcript "OTTMUST00000086759.1";
chr2	HAVANA	exon	101415589	101415660	0	-	.	gene_id "ENSMUSG00000027165.17"; transcript_id "ENSMUST00000160037.8"; gene_type "protein_coding"; gene_name "Iftap"; transcript_type "protein_coding"; transcript_name "Iftap-208"; exon_number 5; exon_id "ENSMUSE00000166467.2"; level 2; protein_id "ENSMUSP00000123987.2"; transcript_support_level "1"; mgi_id "MGI:1915420"; tag "alternative_5_UTR"; tag "basic"; tag "appris_principal_1"; tag "CCDS"; ccdsid "CCDS16461.1"; havana_gene "OTTMUSG00000014583.1"; havana_transcript "OTTMUST00000086760.1";
chr2	HAVANA	CDS	101415589	101415660	0	-	0	gene_id "ENSMUSG00000027165.17"; transcript_id "ENSMUST00000160037.8"; gene_type "protein_coding"; gene_name "Iftap"; transcript_type "protein_coding"; transcript_name "Iftap-208"; exon_number 5; exon_id "ENSMUSE00000166467.2"; level 2; protein_id "ENSMUSP00000123987.2"; transcript_support_level "1"; mgi_id "MGI:1915420"; tag "alternative_5_UTR"; tag "basic"; tag "appris_principal_1"; tag "CCDS"; ccdsid "CCDS16461.1"; havana_gene "OTTMUSG00000014583.1"; havana_transcript "OTTMUST00000086760.1";
chr2	HAVANA	exon	101415589	101415660	0	-	.	gene_id "ENSMUSG00000027165.17"; transcript_id "ENSMUST00000099682.9"; gene_type "protein_coding"; gene_name "Iftap"; transcript_type "protein_coding"; transcript_name "Iftap-202"; exon_number 4; exon_id "ENSMUSE00000166467.2"; level 2; protein_id "ENSMUSP00000097274.3"; transcript_support_level "5"; mgi_id "MGI:1915420"; tag "basic"; havana_gene "OTTMUSG00000014583.1"; havana_transcript "OTTMUST00000034575.1";
chr2	HAVANA	CDS	101415589	101415660	0	-	0	gene_id "ENSMUSG00000027165.17"; transcript_id "ENSMUST00000099682.9"; gene_type "protein_coding"; gene_name "Iftap"; transcript_type "protein_coding"; transcript_name "Iftap-202"; exon_number 4; exon_id "ENSMUSE00000166467.2"; level 2; protein_id "ENSMUSP00000097274.3"; transcript_support_level "5"; mgi_id "MGI:1915420"; tag "basic"; havana_gene "OTTMUSG00000014583.1"; havana_transcript "OTTMUST00000034575.1";
chr2	HAVANA	exon	101415589	101415660	0	-	.	gene_id "ENSMUSG00000027165.17"; transcript_id "ENSMUST00000128898.3"; gene_type "protein_coding"; gene_name "Iftap"; transcript_type "protein_coding"; transcript_name "Iftap-204"; exon_number 4; exon_id "ENSMUSE00000166467.2"; level 2; protein_id "ENSMUSP00000114251.3"; transcript_support_level "5"; mgi_id "MGI:1915420"; tag "mRNA_end_NF"; tag "cds_end_NF"; tag "alternative_5_UTR"; havana_gene "OTTMUSG00000014583.1"; havana_transcript "OTTMUST00000034576.1";
chr2	HAVANA	CDS	101415589	101415660	0	-	0	gene_id "ENSMUSG00000027165.17"; transcript_id "ENSMUST00000128898.3"; gene_type "protein_coding"; gene_name "Iftap"; transcript_type "protein_coding"; transcript_name "Iftap-204"; exon_number 4; exon_id "ENSMUSE00000166467.2"; level 2; protein_id "ENSMUSP00000114251.3"; transcript_support_level "5"; mgi_id "MGI:1915420"; tag "mRNA_end_NF"; tag "cds_end_NF"; tag "alternative_5_UTR"; havana_gene "OTTMUSG00000014583.1"; havana_transcript "OTTMUST00000034576.1";
chr2	ENSEMBL_gcm37	exon	101415589	101415660	0.434898043036855	-	.	gene_id "ENSMUSG00000027165.17"; transcript_id "ENSMUSG00000027165.17_tx_2"; exon_id "chr2_101415589_101415660_-"; exonnum "4"; txlen "981";
chr2	HAVANA	exon	101416657	101416814	0	-	.	gene_id "ENSMUSG00000027165.17"; transcript_id "ENSMUST00000111231.10"; gene_type "protein_coding"; gene_name "Iftap"; transcript_type "protein_coding"; transcript_name "Iftap-203"; exon_number 3; exon_id "ENSMUSE00000166472.2"; level 2; protein_id "ENSMUSP00000106862.4"; transcript_support_level "1"; mgi_id "MGI:1915420"; tag "basic"; tag "Ensembl_canonical"; tag "GENCODE_Primary"; tag "appris_principal_1"; tag "CCDS"; ccdsid "CCDS16461.1"; havana_gene "OTTMUSG00000014583.1"; havana_transcript "OTTMUST00000034573.1";
chr2	HAVANA	CDS	101416657	101416814	0	-	2	gene_id "ENSMUSG00000027165.17"; transcript_id "ENSMUST00000111231.10"; gene_type "protein_coding"; gene_name "Iftap"; transcript_type "protein_coding"; transcript_name "Iftap-203"; exon_number 3; exon_id "ENSMUSE00000166472.2"; level 2; protein_id "ENSMUSP00000106862.4"; transcript_support_level "1"; mgi_id "MGI:1915420"; tag "basic"; tag "Ensembl_canonical"; tag "GENCODE_Primary"; tag "appris_principal_1"; tag "CCDS"; ccdsid "CCDS16461.1"; havana_gene "OTTMUSG00000014583.1"; havana_transcript "OTTMUST00000034573.1";
chr2	HAVANA	exon	101416657	101416814	0	-	.	gene_id "ENSMUSG00000027165.17"; transcript_id "ENSMUST00000136601.9"; gene_type "protein_coding"; gene_name "Iftap"; transcript_type "protein_coding"; transcript_name "Iftap-206"; exon_number 2; exon_id "ENSMUSE00000166472.2"; level 2; protein_id "ENSMUSP00000134813.2"; transcript_support_level "5"; mgi_id "MGI:1915420"; tag "mRNA_start_NF"; tag "cds_start_NF"; havana_gene "OTTMUSG00000014583.1"; havana_transcript "OTTMUST00000110977.1";
chr2	HAVANA	CDS	101416657	101416814	0	-	2	gene_id "ENSMUSG00000027165.17"; transcript_id "ENSMUST00000136601.9"; gene_type "protein_coding"; gene_name "Iftap"; transcript_type "protein_coding"; transcript_name "Iftap-206"; exon_number 2; exon_id "ENSMUSE00000166472.2"; level 2; protein_id "ENSMUSP00000134813.2"; transcript_support_level "5"; mgi_id "MGI:1915420"; tag "mRNA_start_NF"; tag "cds_start_NF"; havana_gene "OTTMUSG00000014583.1"; havana_transcript "OTTMUST00000110977.1";
chr2	HAVANA	exon	101416657	101416814	0	-	.	gene_id "ENSMUSG00000027165.17"; transcript_id "ENSMUST00000090513.11"; gene_type "protein_coding"; gene_name "Iftap"; transcript_type "protein_coding"; transcript_name "Iftap-201"; exon_number 3; exon_id "ENSMUSE00000166472.2"; level 2; protein_id "ENSMUSP00000087999.5"; transcript_support_level "1"; mgi_id "MGI:1915420"; tag "alternative_5_UTR"; tag "basic"; tag "appris_principal_1"; tag "CCDS"; ccdsid "CCDS16461.1"; havana_gene "OTTMUSG00000014583.1"; havana_transcript "OTTMUST00000034574.1";
chr2	HAVANA	CDS	101416657	101416814	0	-	2	gene_id "ENSMUSG00000027165.17"; transcript_id "ENSMUST00000090513.11"; gene_type "protein_coding"; gene_name "Iftap"; transcript_type "protein_coding"; transcript_name "Iftap-201"; exon_number 3; exon_id "ENSMUSE00000166472.2"; level 2; protein_id "ENSMUSP00000087999.5"; transcript_support_level "1"; mgi_id "MGI:1915420"; tag "alternative_5_UTR"; tag "basic"; tag "appris_principal_1"; tag "CCDS"; ccdsid "CCDS16461.1"; havana_gene "OTTMUSG00000014583.1"; havana_transcript "OTTMUST00000034574.1";
chr2	HAVANA	exon	101416657	101416814	0	-	.	gene_id "ENSMUSG00000027165.17"; transcript_id "ENSMUST00000160722.8"; gene_type "protein_coding"; gene_name "Iftap"; transcript_type "protein_coding"; transcript_name "Iftap-209"; exon_number 3; exon_id "ENSMUSE00000166472.2"; level 2; protein_id "ENSMUSP00000124783.2"; transcript_support_level "1"; mgi_id "MGI:1915420"; tag "alternative_5_UTR"; tag "basic"; tag "appris_principal_1"; tag "CCDS"; ccdsid "CCDS16461.1"; havana_gene "OTTMUSG00000014583.1"; havana_transcript "OTTMUST00000086759.1";
chr2	HAVANA	CDS	101416657	101416814	0	-	2	gene_id "ENSMUSG00000027165.17"; transcript_id "ENSMUST00000160722.8"; gene_type "protein_coding"; gene_name "Iftap"; transcript_type "protein_coding"; transcript_name "Iftap-209"; exon_number 3; exon_id "ENSMUSE00000166472.2"; level 2; protein_id "ENSMUSP00000124783.2"; transcript_support_level "1"; mgi_id "MGI:1915420"; tag "alternative_5_UTR"; tag "basic"; tag "appris_principal_1"; tag "CCDS"; ccdsid "CCDS16461.1"; havana_gene "OTTMUSG00000014583.1"; havana_transcript "OTTMUST00000086759.1";
chr2	HAVANA	exon	101416657	101416814	0	-	.	gene_id "ENSMUSG00000027165.17"; transcript_id "ENSMUST00000160037.8"; gene_type "protein_coding"; gene_name "Iftap"; transcript_type "protein_coding"; transcript_name "Iftap-208"; exon_number 4; exon_id "ENSMUSE00000166472.2"; level 2; protein_id "ENSMUSP00000123987.2"; transcript_support_level "1"; mgi_id "MGI:1915420"; tag "alternative_5_UTR"; tag "basic"; tag "appris_principal_1"; tag "CCDS"; ccdsid "CCDS16461.1"; havana_gene "OTTMUSG00000014583.1"; havana_transcript "OTTMUST00000086760.1";
chr2	HAVANA	CDS	101416657	101416814	0	-	2	gene_id "ENSMUSG00000027165.17"; transcript_id "ENSMUST00000160037.8"; gene_type "protein_coding"; gene_name "Iftap"; transcript_type "protein_coding"; transcript_name "Iftap-208"; exon_number 4; exon_id "ENSMUSE00000166472.2"; level 2; protein_id "ENSMUSP00000123987.2"; transcript_support_level "1"; mgi_id "MGI:1915420"; tag "alternative_5_UTR"; tag "basic"; tag "appris_principal_1"; tag "CCDS"; ccdsid "CCDS16461.1"; havana_gene "OTTMUSG00000014583.1"; havana_transcript "OTTMUST00000086760.1";
chr2	HAVANA	exon	101416657	101416814	0	-	.	gene_id "ENSMUSG00000027165.17"; transcript_id "ENSMUST00000099682.9"; gene_type "protein_coding"; gene_name "Iftap"; transcript_type "protein_coding"; transcript_name "Iftap-202"; exon_number 3; exon_id "ENSMUSE00000166472.2"; level 2; protein_id "ENSMUSP00000097274.3"; transcript_support_level "5"; mgi_id "MGI:1915420"; tag "basic"; havana_gene "OTTMUSG00000014583.1"; havana_transcript "OTTMUST00000034575.1";
chr2	HAVANA	CDS	101416657	101416814	0	-	2	gene_id "ENSMUSG00000027165.17"; transcript_id "ENSMUST00000099682.9"; gene_type "protein_coding"; gene_name "Iftap"; transcript_type "protein_coding"; transcript_name "Iftap-202"; exon_number 3; exon_id "ENSMUSE00000166472.2"; level 2; protein_id "ENSMUSP00000097274.3"; transcript_support_level "5"; mgi_id "MGI:1915420"; tag "basic"; havana_gene "OTTMUSG00000014583.1"; havana_transcript "OTTMUST00000034575.1";
chr2	HAVANA	exon	101416657	101416814	0	-	.	gene_id "ENSMUSG00000027165.17"; transcript_id "ENSMUST00000128898.3"; gene_type "protein_coding"; gene_name "Iftap"; transcript_type "protein_coding"; transcript_name "Iftap-204"; exon_number 3; exon_id "ENSMUSE00000166472.2"; level 2; protein_id "ENSMUSP00000114251.3"; transcript_support_level "5"; mgi_id "MGI:1915420"; tag "mRNA_end_NF"; tag "cds_end_NF"; tag "alternative_5_UTR"; havana_gene "OTTMUSG00000014583.1"; havana_transcript "OTTMUST00000034576.1";
chr2	HAVANA	CDS	101416657	101416814	0	-	2	gene_id "ENSMUSG00000027165.17"; transcript_id "ENSMUST00000128898.3"; gene_type "protein_coding"; gene_name "Iftap"; transcript_type "protein_coding"; transcript_name "Iftap-204"; exon_number 3; exon_id "ENSMUSE00000166472.2"; level 2; protein_id "ENSMUSP00000114251.3"; transcript_support_level "5"; mgi_id "MGI:1915420"; tag "mRNA_end_NF"; tag "cds_end_NF"; tag "alternative_5_UTR"; havana_gene "OTTMUSG00000014583.1"; havana_transcript "OTTMUST00000034576.1";
chr2	ENSEMBL_gcm37	exon	101416657	101416814	0.434898043036855	-	.	gene_id "ENSMUSG00000027165.17"; transcript_id "ENSMUSG00000027165.17_tx_2"; exon_id "chr2_101416657_101416814_-"; exonnum "3"; txlen "981";
chr2	HAVANA	exon	101439692	101441020	0	-	.	gene_id "ENSMUSG00000027165.17"; transcript_id "ENSMUST00000177007.2"; gene_type "protein_coding"; gene_name "Iftap"; transcript_type "retained_intron"; transcript_name "Iftap-210"; exon_number 2; exon_id "ENSMUSE00000955712.2"; level 2; transcript_support_level "1"; mgi_id "MGI:1915420"; havana_gene "OTTMUSG00000014583.1"; havana_transcript "OTTMUST00000110968.1";
chr2	HAVANA	transcript	101439692	101459354	0	-	.	gene_id "ENSMUSG00000027165.17"; transcript_id "ENSMUST00000177007.2"; gene_type "protein_coding"; gene_name "Iftap"; transcript_type "retained_intron"; transcript_name "Iftap-210"; level 2; transcript_support_level "1"; mgi_id "MGI:1915420"; havana_gene "OTTMUSG00000014583.1"; havana_transcript "OTTMUST00000110968.1";
chr2	HAVANA	exon	101440218	101441020	0	-	.	gene_id "ENSMUSG00000027165.17"; transcript_id "ENSMUST00000132640.3"; gene_type "protein_coding"; gene_name "Iftap"; transcript_type "retained_intron"; transcript_name "Iftap-205"; exon_number 2; exon_id "ENSMUSE00000950789.2"; level 2; transcript_support_level "1"; mgi_id "MGI:1915420"; havana_gene "OTTMUSG00000014583.1"; havana_transcript "OTTMUST00000034579.1";
chr2	HAVANA	transcript	101440218	101451391	0	-	.	gene_id "ENSMUSG00000027165.17"; transcript_id "ENSMUST00000132640.3"; gene_type "protein_coding"; gene_name "Iftap"; transcript_type "retained_intron"; transcript_name "Iftap-205"; level 2; transcript_support_level "1"; mgi_id "MGI:1915420"; havana_gene "OTTMUSG00000014583.1"; havana_transcript "OTTMUST00000034579.1";
chr2	HAVANA	exon	101440728	101441020	0	-	.	gene_id "ENSMUSG00000027165.17"; transcript_id "ENSMUST00000177171.2"; gene_type "protein_coding"; gene_name "Iftap"; transcript_type "retained_intron"; transcript_name "Iftap-212"; exon_number 2; exon_id "ENSMUSE00000947126.2"; level 2; transcript_support_level "3"; mgi_id "MGI:1915420"; havana_gene "OTTMUSG00000014583.1"; havana_transcript "OTTMUST00000110979.1";
chr2	HAVANA	transcript	101440728	101479877	0	-	.	gene_id "ENSMUSG00000027165.17"; transcript_id "ENSMUST00000177171.2"; gene_type "protein_coding"; gene_name "Iftap"; transcript_type "retained_intron"; transcript_name "Iftap-212"; level 2; transcript_support_level "3"; mgi_id "MGI:1915420"; havana_gene "OTTMUSG00000014583.1"; havana_transcript "OTTMUST00000110979.1";
chr2	HAVANA	exon	101440869	101440901	0	-	.	gene_id "ENSMUSG00000027165.17"; transcript_id "ENSMUST00000136601.9"; gene_type "protein_coding"; gene_name "Iftap"; transcript_type "protein_coding"; transcript_name "Iftap-206"; exon_number 1; exon_id "ENSMUSE00000952830.2"; level 2; protein_id "ENSMUSP00000134813.2"; transcript_support_level "5"; mgi_id "MGI:1915420"; tag "mRNA_start_NF"; tag "cds_start_NF"; havana_gene "OTTMUSG00000014583.1"; havana_transcript "OTTMUST00000110977.1";
chr2	HAVANA	CDS	101440869	101440901	0	-	2	gene_id "ENSMUSG00000027165.17"; transcript_id "ENSMUST00000136601.9"; gene_type "protein_coding"; gene_name "Iftap"; transcript_type "protein_coding"; transcript_name "Iftap-206"; exon_number 1; exon_id "ENSMUSE00000952830.2"; level 2; protein_id "ENSMUSP00000134813.2"; transcript_support_level "5"; mgi_id "MGI:1915420"; tag "mRNA_start_NF"; tag "cds_start_NF"; havana_gene "OTTMUSG00000014583.1"; havana_transcript "OTTMUST00000110977.1";
chr2	HAVANA	CDS	101440869	101441001	0	-	0	gene_id "ENSMUSG00000027165.17"; transcript_id "ENSMUST00000111231.10"; gene_type "protein_coding"; gene_name "Iftap"; transcript_type "protein_coding"; transcript_name "Iftap-203"; exon_number 2; exon_id "ENSMUSE00000166473.4"; level 2; protein_id "ENSMUSP00000106862.4"; transcript_support_level "1"; mgi_id "MGI:1915420"; tag "basic"; tag "Ensembl_canonical"; tag "GENCODE_Primary"; tag "appris_principal_1"; tag "CCDS"; ccdsid "CCDS16461.1"; havana_gene "OTTMUSG00000014583.1"; havana_transcript "OTTMUST00000034573.1";
chr2	HAVANA	CDS	101440869	101441001	0	-	0	gene_id "ENSMUSG00000027165.17"; transcript_id "ENSMUST00000090513.11"; gene_type "protein_coding"; gene_name "Iftap"; transcript_type "protein_coding"; transcript_name "Iftap-201"; exon_number 2; exon_id "ENSMUSE00000166473.4"; level 2; protein_id "ENSMUSP00000087999.5"; transcript_support_level "1"; mgi_id "MGI:1915420"; tag "alternative_5_UTR"; tag "basic"; tag "appris_principal_1"; tag "CCDS"; ccdsid "CCDS16461.1"; havana_gene "OTTMUSG00000014583.1"; havana_transcript "OTTMUST00000034574.1";
chr2	HAVANA	CDS	101440869	101441001	0	-	0	gene_id "ENSMUSG00000027165.17"; transcript_id "ENSMUST00000160722.8"; gene_type "protein_coding"; gene_name "Iftap"; transcript_type "protein_coding"; transcript_name "Iftap-209"; exon_number 2; exon_id "ENSMUSE00000166473.4"; level 2; protein_id "ENSMUSP00000124783.2"; transcript_support_level "1"; mgi_id "MGI:1915420"; tag "alternative_5_UTR"; tag "basic"; tag "appris_principal_1"; tag "CCDS"; ccdsid "CCDS16461.1"; havana_gene "OTTMUSG00000014583.1"; havana_transcript "OTTMUST00000086759.1";
chr2	HAVANA	CDS	101440869	101441001	0	-	0	gene_id "ENSMUSG00000027165.17"; transcript_id "ENSMUST00000160037.8"; gene_type "protein_coding"; gene_name "Iftap"; transcript_type "protein_coding"; transcript_name "Iftap-208"; exon_number 3; exon_id "ENSMUSE00000166473.4"; level 2; protein_id "ENSMUSP00000123987.2"; transcript_support_level "1"; mgi_id "MGI:1915420"; tag "alternative_5_UTR"; tag "basic"; tag "appris_principal_1"; tag "CCDS"; ccdsid "CCDS16461.1"; havana_gene "OTTMUSG00000014583.1"; havana_transcript "OTTMUST00000086760.1";
chr2	HAVANA	CDS	101440869	101441001	0	-	0	gene_id "ENSMUSG00000027165.17"; transcript_id "ENSMUST00000099682.9"; gene_type "protein_coding"; gene_name "Iftap"; transcript_type "protein_coding"; transcript_name "Iftap-202"; exon_number 2; exon_id "ENSMUSE00000166473.4"; level 2; protein_id "ENSMUSP00000097274.3"; transcript_support_level "5"; mgi_id "MGI:1915420"; tag "basic"; havana_gene "OTTMUSG00000014583.1"; havana_transcript "OTTMUST00000034575.1";
chr2	HAVANA	CDS	101440869	101441001	0	-	0	gene_id "ENSMUSG00000027165.17"; transcript_id "ENSMUST00000128898.3"; gene_type "protein_coding"; gene_name "Iftap"; transcript_type "protein_coding"; transcript_name "Iftap-204"; exon_number 2; exon_id "ENSMUSE00000166473.4"; level 2; protein_id "ENSMUSP00000114251.3"; transcript_support_level "5"; mgi_id "MGI:1915420"; tag "mRNA_end_NF"; tag "cds_end_NF"; tag "alternative_5_UTR"; havana_gene "OTTMUSG00000014583.1"; havana_transcript "OTTMUST00000034576.1";
chr2	HAVANA	exon	101440869	101441020	0	-	.	gene_id "ENSMUSG00000027165.17"; transcript_id "ENSMUST00000111231.10"; gene_type "protein_coding"; gene_name "Iftap"; transcript_type "protein_coding"; transcript_name "Iftap-203"; exon_number 2; exon_id "ENSMUSE00000166473.4"; level 2; protein_id "ENSMUSP00000106862.4"; transcript_support_level "1"; mgi_id "MGI:1915420"; tag "basic"; tag "Ensembl_canonical"; tag "GENCODE_Primary"; tag "appris_principal_1"; tag "CCDS"; ccdsid "CCDS16461.1"; havana_gene "OTTMUSG00000014583.1"; havana_transcript "OTTMUST00000034573.1";
chr2	HAVANA	exon	101440869	101441020	0	-	.	gene_id "ENSMUSG00000027165.17"; transcript_id "ENSMUST00000090513.11"; gene_type "protein_coding"; gene_name "Iftap"; transcript_type "protein_coding"; transcript_name "Iftap-201"; exon_number 2; exon_id "ENSMUSE00000166473.4"; level 2; protein_id "ENSMUSP00000087999.5"; transcript_support_level "1"; mgi_id "MGI:1915420"; tag "alternative_5_UTR"; tag "basic"; tag "appris_principal_1"; tag "CCDS"; ccdsid "CCDS16461.1"; havana_gene "OTTMUSG00000014583.1"; havana_transcript "OTTMUST00000034574.1";
chr2	HAVANA	exon	101440869	101441020	0	-	.	gene_id "ENSMUSG00000027165.17"; transcript_id "ENSMUST00000160722.8"; gene_type "protein_coding"; gene_name "Iftap"; transcript_type "protein_coding"; transcript_name "Iftap-209"; exon_number 2; exon_id "ENSMUSE00000166473.4"; level 2; protein_id "ENSMUSP00000124783.2"; transcript_support_level "1"; mgi_id "MGI:1915420"; tag "alternative_5_UTR"; tag "basic"; tag "appris_principal_1"; tag "CCDS"; ccdsid "CCDS16461.1"; havana_gene "OTTMUSG00000014583.1"; havana_transcript "OTTMUST00000086759.1";
chr2	HAVANA	exon	101440869	101441020	0	-	.	gene_id "ENSMUSG00000027165.17"; transcript_id "ENSMUST00000160037.8"; gene_type "protein_coding"; gene_name "Iftap"; transcript_type "protein_coding"; transcript_name "Iftap-208"; exon_number 3; exon_id "ENSMUSE00000166473.4"; level 2; protein_id "ENSMUSP00000123987.2"; transcript_support_level "1"; mgi_id "MGI:1915420"; tag "alternative_5_UTR"; tag "basic"; tag "appris_principal_1"; tag "CCDS"; ccdsid "CCDS16461.1"; havana_gene "OTTMUSG00000014583.1"; havana_transcript "OTTMUST00000086760.1";
chr2	HAVANA	exon	101440869	101441020	0	-	.	gene_id "ENSMUSG00000027165.17"; transcript_id "ENSMUST00000099682.9"; gene_type "protein_coding"; gene_name "Iftap"; transcript_type "protein_coding"; transcript_name "Iftap-202"; exon_number 2; exon_id "ENSMUSE00000166473.4"; level 2; protein_id "ENSMUSP00000097274.3"; transcript_support_level "5"; mgi_id "MGI:1915420"; tag "basic"; havana_gene "OTTMUSG00000014583.1"; havana_transcript "OTTMUST00000034575.1";
chr2	HAVANA	exon	101440869	101441020	0	-	.	gene_id "ENSMUSG00000027165.17"; transcript_id "ENSMUST00000128898.3"; gene_type "protein_coding"; gene_name "Iftap"; transcript_type "protein_coding"; transcript_name "Iftap-204"; exon_number 2; exon_id "ENSMUSE00000166473.4"; level 2; protein_id "ENSMUSP00000114251.3"; transcript_support_level "5"; mgi_id "MGI:1915420"; tag "mRNA_end_NF"; tag "cds_end_NF"; tag "alternative_5_UTR"; havana_gene "OTTMUSG00000014583.1"; havana_transcript "OTTMUST00000034576.1";
chr2	ENSEMBL_gcm37	exon	101440869	101441020	0.434898043036855	-	.	gene_id "ENSMUSG00000027165.17"; transcript_id "ENSMUSG00000027165.17_tx_2"; exon_id "chr2_101440869_101441020_-"; exonnum "2"; txlen "981";
chr2	HAVANA	start_codon	101440999	101441001	0	-	0	gene_id "ENSMUSG00000027165.17"; transcript_id "ENSMUST00000111231.10"; gene_type "protein_coding"; gene_name "Iftap"; transcript_type "protein_coding"; transcript_name "Iftap-203"; exon_number 2; exon_id "ENSMUSE00000166473.4"; level 2; protein_id "ENSMUSP00000106862.4"; transcript_support_level "1"; mgi_id "MGI:1915420"; tag "basic"; tag "Ensembl_canonical"; tag "GENCODE_Primary"; tag "appris_principal_1"; tag "CCDS"; ccdsid "CCDS16461.1"; havana_gene "OTTMUSG00000014583.1"; havana_transcript "OTTMUST00000034573.1";
chr2	HAVANA	start_codon	101440999	101441001	0	-	0	gene_id "ENSMUSG00000027165.17"; transcript_id "ENSMUST00000090513.11"; gene_type "protein_coding"; gene_name "Iftap"; transcript_type "protein_coding"; transcript_name "Iftap-201"; exon_number 2; exon_id "ENSMUSE00000166473.4"; level 2; protein_id "ENSMUSP00000087999.5"; transcript_support_level "1"; mgi_id "MGI:1915420"; tag "alternative_5_UTR"; tag "basic"; tag "appris_principal_1"; tag "CCDS"; ccdsid "CCDS16461.1"; havana_gene "OTTMUSG00000014583.1"; havana_transcript "OTTMUST00000034574.1";
chr2	HAVANA	start_codon	101440999	101441001	0	-	0	gene_id "ENSMUSG00000027165.17"; transcript_id "ENSMUST00000160722.8"; gene_type "protein_coding"; gene_name "Iftap"; transcript_type "protein_coding"; transcript_name "Iftap-209"; exon_number 2; exon_id "ENSMUSE00000166473.4"; level 2; protein_id "ENSMUSP00000124783.2"; transcript_support_level "1"; mgi_id "MGI:1915420"; tag "alternative_5_UTR"; tag "basic"; tag "appris_principal_1"; tag "CCDS"; ccdsid "CCDS16461.1"; havana_gene "OTTMUSG00000014583.1"; havana_transcript "OTTMUST00000086759.1";
chr2	HAVANA	start_codon	101440999	101441001	0	-	0	gene_id "ENSMUSG00000027165.17"; transcript_id "ENSMUST00000160037.8"; gene_type "protein_coding"; gene_name "Iftap"; transcript_type "protein_coding"; transcript_name "Iftap-208"; exon_number 3; exon_id "ENSMUSE00000166473.4"; level 2; protein_id "ENSMUSP00000123987.2"; transcript_support_level "1"; mgi_id "MGI:1915420"; tag "alternative_5_UTR"; tag "basic"; tag "appris_principal_1"; tag "CCDS"; ccdsid "CCDS16461.1"; havana_gene "OTTMUSG00000014583.1"; havana_transcript "OTTMUST00000086760.1";
chr2	HAVANA	start_codon	101440999	101441001	0	-	0	gene_id "ENSMUSG00000027165.17"; transcript_id "ENSMUST00000099682.9"; gene_type "protein_coding"; gene_name "Iftap"; transcript_type "protein_coding"; transcript_name "Iftap-202"; exon_number 2; exon_id "ENSMUSE00000166473.4"; level 2; protein_id "ENSMUSP00000097274.3"; transcript_support_level "5"; mgi_id "MGI:1915420"; tag "basic"; havana_gene "OTTMUSG00000014583.1"; havana_transcript "OTTMUST00000034575.1";
chr2	HAVANA	start_codon	101440999	101441001	0	-	0	gene_id "ENSMUSG00000027165.17"; transcript_id "ENSMUST00000128898.3"; gene_type "protein_coding"; gene_name "Iftap"; transcript_type "protein_coding"; transcript_name "Iftap-204"; exon_number 2; exon_id "ENSMUSE00000166473.4"; level 2; protein_id "ENSMUSP00000114251.3"; transcript_support_level "5"; mgi_id "MGI:1915420"; tag "mRNA_end_NF"; tag "cds_end_NF"; tag "alternative_5_UTR"; havana_gene "OTTMUSG00000014583.1"; havana_transcript "OTTMUST00000034576.1";
chr2	HAVANA	UTR	101441002	101441020	0	-	.	gene_id "ENSMUSG00000027165.17"; transcript_id "ENSMUST00000111231.10"; gene_type "protein_coding"; gene_name "Iftap"; transcript_type "protein_coding"; transcript_name "Iftap-203"; exon_number 2; exon_id "ENSMUSE00000166473.4"; level 2; protein_id "ENSMUSP00000106862.4"; transcript_support_level "1"; mgi_id "MGI:1915420"; tag "basic"; tag "Ensembl_canonical"; tag "GENCODE_Primary"; tag "appris_principal_1"; tag "CCDS"; ccdsid "CCDS16461.1"; havana_gene "OTTMUSG00000014583.1"; havana_transcript "OTTMUST00000034573.1";
chr2	HAVANA	UTR	101441002	101441020	0	-	.	gene_id "ENSMUSG00000027165.17"; transcript_id "ENSMUST00000090513.11"; gene_type "protein_coding"; gene_name "Iftap"; transcript_type "protein_coding"; transcript_name "Iftap-201"; exon_number 2; exon_id "ENSMUSE00000166473.4"; level 2; protein_id "ENSMUSP00000087999.5"; transcript_support_level "1"; mgi_id "MGI:1915420"; tag "alternative_5_UTR"; tag "basic"; tag "appris_principal_1"; tag "CCDS"; ccdsid "CCDS16461.1"; havana_gene "OTTMUSG00000014583.1"; havana_transcript "OTTMUST00000034574.1";
chr2	HAVANA	UTR	101441002	101441020	0	-	.	gene_id "ENSMUSG00000027165.17"; transcript_id "ENSMUST00000160722.8"; gene_type "protein_coding"; gene_name "Iftap"; transcript_type "protein_coding"; transcript_name "Iftap-209"; exon_number 2; exon_id "ENSMUSE00000166473.4"; level 2; protein_id "ENSMUSP00000124783.2"; transcript_support_level "1"; mgi_id "MGI:1915420"; tag "alternative_5_UTR"; tag "basic"; tag "appris_principal_1"; tag "CCDS"; ccdsid "CCDS16461.1"; havana_gene "OTTMUSG00000014583.1"; havana_transcript "OTTMUST00000086759.1";
chr2	HAVANA	UTR	101441002	101441020	0	-	.	gene_id "ENSMUSG00000027165.17"; transcript_id "ENSMUST00000160037.8"; gene_type "protein_coding"; gene_name "Iftap"; transcript_type "protein_coding"; transcript_name "Iftap-208"; exon_number 3; exon_id "ENSMUSE00000166473.4"; level 2; protein_id "ENSMUSP00000123987.2"; transcript_support_level "1"; mgi_id "MGI:1915420"; tag "alternative_5_UTR"; tag "basic"; tag "appris_principal_1"; tag "CCDS"; ccdsid "CCDS16461.1"; havana_gene "OTTMUSG00000014583.1"; havana_transcript "OTTMUST00000086760.1";
chr2	HAVANA	UTR	101441002	101441020	0	-	.	gene_id "ENSMUSG00000027165.17"; transcript_id "ENSMUST00000099682.9"; gene_type "protein_coding"; gene_name "Iftap"; transcript_type "protein_coding"; transcript_name "Iftap-202"; exon_number 2; exon_id "ENSMUSE00000166473.4"; level 2; protein_id "ENSMUSP00000097274.3"; transcript_support_level "5"; mgi_id "MGI:1915420"; tag "basic"; havana_gene "OTTMUSG00000014583.1"; havana_transcript "OTTMUST00000034575.1";
chr2	HAVANA	UTR	101441002	101441020	0	-	.	gene_id "ENSMUSG00000027165.17"; transcript_id "ENSMUST00000128898.3"; gene_type "protein_coding"; gene_name "Iftap"; transcript_type "protein_coding"; transcript_name "Iftap-204"; exon_number 2; exon_id "ENSMUSE00000166473.4"; level 2; protein_id "ENSMUSP00000114251.3"; transcript_support_level "5"; mgi_id "MGI:1915420"; tag "mRNA_end_NF"; tag "cds_end_NF"; tag "alternative_5_UTR"; havana_gene "OTTMUSG00000014583.1"; havana_transcript "OTTMUST00000034576.1";
chr2	HAVANA	exon	101451243	101451391	0	-	.	gene_id "ENSMUSG00000027165.17"; transcript_id "ENSMUST00000090513.11"; gene_type "protein_coding"; gene_name "Iftap"; transcript_type "protein_coding"; transcript_name "Iftap-201"; exon_number 1; exon_id "ENSMUSE00000687139.2"; level 2; protein_id "ENSMUSP00000087999.5"; transcript_support_level "1"; mgi_id "MGI:1915420"; tag "alternative_5_UTR"; tag "basic"; tag "appris_principal_1"; tag "CCDS"; ccdsid "CCDS16461.1"; havana_gene "OTTMUSG00000014583.1"; havana_transcript "OTTMUST00000034574.1";
chr2	HAVANA	UTR	101451243	101451391	0	-	.	gene_id "ENSMUSG00000027165.17"; transcript_id "ENSMUST00000090513.11"; gene_type "protein_coding"; gene_name "Iftap"; transcript_type "protein_coding"; transcript_name "Iftap-201"; exon_number 1; exon_id "ENSMUSE00000687139.2"; level 2; protein_id "ENSMUSP00000087999.5"; transcript_support_level "1"; mgi_id "MGI:1915420"; tag "alternative_5_UTR"; tag "basic"; tag "appris_principal_1"; tag "CCDS"; ccdsid "CCDS16461.1"; havana_gene "OTTMUSG00000014583.1"; havana_transcript "OTTMUST00000034574.1";
chr2	HAVANA	exon	101451243	101451391	0	-	.	gene_id "ENSMUSG00000027165.17"; transcript_id "ENSMUST00000132640.3"; gene_type "protein_coding"; gene_name "Iftap"; transcript_type "retained_intron"; transcript_name "Iftap-205"; exon_number 1; exon_id "ENSMUSE00000687139.2"; level 2; transcript_support_level "1"; mgi_id "MGI:1915420"; havana_gene "OTTMUSG00000014583.1"; havana_transcript "OTTMUST00000034579.1";
chr2	HAVANA	gene	101454237	101454439	0	-	.	gene_id "ENSMUSG00000122260.1"; gene_type "lncRNA"; gene_name "ENSMUSG00000122260"; level 2; tag "overlapping_locus";
chr2	HAVANA	transcript	101454237	101454439	0	-	.	gene_id "ENSMUSG00000122260.1"; transcript_id "ENSMUST00000251615.1"; gene_type "lncRNA"; gene_name "ENSMUSG00000122260"; transcript_type "lncRNA"; transcript_name "ENSMUST00000251615"; level 2; tag "basic"; tag "Ensembl_canonical"; tag "GENCODE_Primary"; tag "TAGENE";
chr2	HAVANA	exon	101454237	101454439	0	-	.	gene_id "ENSMUSG00000122260.1"; transcript_id "ENSMUST00000251615.1"; gene_type "lncRNA"; gene_name "ENSMUSG00000122260"; transcript_type "lncRNA"; transcript_name "ENSMUST00000251615"; exon_number 1; exon_id "ENSMUSE00001500085.1"; level 2; tag "basic"; tag "Ensembl_canonical"; tag "GENCODE_Primary"; tag "TAGENE";
chr2	HAVANA	exon	101458564	101458645	0	-	.	gene_id "ENSMUSG00000027165.17"; transcript_id "ENSMUST00000128898.3"; gene_type "protein_coding"; gene_name "Iftap"; transcript_type "protein_coding"; transcript_name "Iftap-204"; exon_number 1; exon_id "ENSMUSE00000726689.2"; level 2; protein_id "ENSMUSP00000114251.3"; transcript_support_level "5"; mgi_id "MGI:1915420"; tag "mRNA_end_NF"; tag "cds_end_NF"; tag "alternative_5_UTR"; havana_gene "OTTMUSG00000014583.1"; havana_transcript "OTTMUST00000034576.1";
chr2	HAVANA	UTR	101458564	101458645	0	-	.	gene_id "ENSMUSG00000027165.17"; transcript_id "ENSMUST00000128898.3"; gene_type "protein_coding"; gene_name "Iftap"; transcript_type "protein_coding"; transcript_name "Iftap-204"; exon_number 1; exon_id "ENSMUSE00000726689.2"; level 2; protein_id "ENSMUSP00000114251.3"; transcript_support_level "5"; mgi_id "MGI:1915420"; tag "mRNA_end_NF"; tag "cds_end_NF"; tag "alternative_5_UTR"; havana_gene "OTTMUSG00000014583.1"; havana_transcript "OTTMUST00000034576.1";
chr2	HAVANA	exon	101459226	101459287	0	-	.	gene_id "ENSMUSG00000027165.17"; transcript_id "ENSMUST00000099682.9"; gene_type "protein_coding"; gene_name "Iftap"; transcript_type "protein_coding"; transcript_name "Iftap-202"; exon_number 1; exon_id "ENSMUSE00000687137.2"; level 2; protein_id "ENSMUSP00000097274.3"; transcript_support_level "5"; mgi_id "MGI:1915420"; tag "basic"; havana_gene "OTTMUSG00000014583.1"; havana_transcript "OTTMUST00000034575.1";
chr2	HAVANA	UTR	101459226	101459287	0	-	.	gene_id "ENSMUSG00000027165.17"; transcript_id "ENSMUST00000099682.9"; gene_type "protein_coding"; gene_name "Iftap"; transcript_type "protein_coding"; transcript_name "Iftap-202"; exon_number 1; exon_id "ENSMUSE00000687137.2"; level 2; protein_id "ENSMUSP00000097274.3"; transcript_support_level "5"; mgi_id "MGI:1915420"; tag "basic"; havana_gene "OTTMUSG00000014583.1"; havana_transcript "OTTMUST00000034575.1";
chr2	HAVANA	exon	101459226	101459335	0	-	.	gene_id "ENSMUSG00000027165.17"; transcript_id "ENSMUST00000111231.10"; gene_type "protein_coding"; gene_name "Iftap"; transcript_type "protein_coding"; transcript_name "Iftap-203"; exon_number 1; exon_id "ENSMUSE00000687145.3"; level 2; protein_id "ENSMUSP00000106862.4"; transcript_support_level "1"; mgi_id "MGI:1915420"; tag "basic"; tag "Ensembl_canonical"; tag "GENCODE_Primary"; tag "appris_principal_1"; tag "CCDS"; ccdsid "CCDS16461.1"; havana_gene "OTTMUSG00000014583.1"; havana_transcript "OTTMUST00000034573.1";
chr2	HAVANA	UTR	101459226	101459335	0	-	.	gene_id "ENSMUSG00000027165.17"; transcript_id "ENSMUST00000111231.10"; gene_type "protein_coding"; gene_name "Iftap"; transcript_type "protein_coding"; transcript_name "Iftap-203"; exon_number 1; exon_id "ENSMUSE00000687145.3"; level 2; protein_id "ENSMUSP00000106862.4"; transcript_support_level "1"; mgi_id "MGI:1915420"; tag "basic"; tag "Ensembl_canonical"; tag "GENCODE_Primary"; tag "appris_principal_1"; tag "CCDS"; ccdsid "CCDS16461.1"; havana_gene "OTTMUSG00000014583.1"; havana_transcript "OTTMUST00000034573.1";
chr2	ENSEMBL_gcm37	exon	101459226	101459335	0.434898043036855	-	.	gene_id "ENSMUSG00000027165.17"; transcript_id "ENSMUSG00000027165.17_tx_2"; exon_id "chr2_101459226_101459335_-"; exonnum "1"; txlen "981";
chr2	HAVANA	exon	101459226	101459354	0	-	.	gene_id "ENSMUSG00000027165.17"; transcript_id "ENSMUST00000177007.2"; gene_type "protein_coding"; gene_name "Iftap"; transcript_type "retained_intron"; transcript_name "Iftap-210"; exon_number 1; exon_id "ENSMUSE00000949253.2"; level 2; transcript_support_level "1"; mgi_id "MGI:1915420"; havana_gene "OTTMUSG00000014583.1"; havana_transcript "OTTMUST00000110968.1";
chr2	HAVANA	exon	101460686	101460893	0	-	.	gene_id "ENSMUSG00000027165.17"; transcript_id "ENSMUST00000160037.8"; gene_type "protein_coding"; gene_name "Iftap"; transcript_type "protein_coding"; transcript_name "Iftap-208"; exon_number 2; exon_id "ENSMUSE00000867901.2"; level 2; protein_id "ENSMUSP00000123987.2"; transcript_support_level "1"; mgi_id "MGI:1915420"; tag "alternative_5_UTR"; tag "basic"; tag "appris_principal_1"; tag "CCDS"; ccdsid "CCDS16461.1"; havana_gene "OTTMUSG00000014583.1"; havana_transcript "OTTMUST00000086760.1";
chr2	HAVANA	UTR	101460686	101460893	0	-	.	gene_id "ENSMUSG00000027165.17"; transcript_id "ENSMUST00000160037.8"; gene_type "protein_coding"; gene_name "Iftap"; transcript_type "protein_coding"; transcript_name "Iftap-208"; exon_number 2; exon_id "ENSMUSE00000867901.2"; level 2; protein_id "ENSMUSP00000123987.2"; transcript_support_level "1"; mgi_id "MGI:1915420"; tag "alternative_5_UTR"; tag "basic"; tag "appris_principal_1"; tag "CCDS"; ccdsid "CCDS16461.1"; havana_gene "OTTMUSG00000014583.1"; havana_transcript "OTTMUST00000086760.1";
chr2	HAVANA	UTR	101468627	101472020	0	-	.	gene_id "ENSMUSG00000061311.7"; transcript_id "ENSMUST00000078494.6"; gene_type "protein_coding"; gene_name "Rag1"; transcript_type "protein_coding"; transcript_name "Rag1-201"; exon_number 2; exon_id "ENSMUSE00000471535.6"; level 2; protein_id "ENSMUSP00000077584.6"; transcript_support_level "1"; mgi_id "MGI:97848"; tag "basic"; tag "Ensembl_canonical"; tag "GENCODE_Primary"; tag "appris_principal_1"; tag "CCDS"; ccdsid "CCDS16463.1"; havana_gene "OTTMUSG00000014584.1"; havana_transcript "OTTMUST00000034580.1";
chr2	HAVANA	exon	101468627	101475154	0	-	.	gene_id "ENSMUSG00000061311.7"; transcript_id "ENSMUST00000078494.6"; gene_type "protein_coding"; gene_name "Rag1"; transcript_type "protein_coding"; transcript_name "Rag1-201"; exon_number 2; exon_id "ENSMUSE00000471535.6"; level 2; protein_id "ENSMUSP00000077584.6"; transcript_support_level "1"; mgi_id "MGI:97848"; tag "basic"; tag "Ensembl_canonical"; tag "GENCODE_Primary"; tag "appris_principal_1"; tag "CCDS"; ccdsid "CCDS16463.1"; havana_gene "OTTMUSG00000014584.1"; havana_transcript "OTTMUST00000034580.1";
chr2	ENSEMBL_gcm37	exon	101468627	101475154	0.0558270101964882	-	.	gene_id "ENSMUSG00000061311.7"; transcript_id "ENSMUSG00000061311.7_tx_2"; exon_id "chr2_101468627_101475154_-"; exonnum "3"; txlen "6678";
chr2	HAVANA	gene	101468627	101479846	0	-	.	gene_id "ENSMUSG00000061311.7"; gene_type "protein_coding"; gene_name "Rag1"; level 2; mgi_id "MGI:97848"; tag "overlapping_locus"; havana_gene "OTTMUSG00000014584.1";
chr2	HAVANA	transcript	101468627	101479846	0	-	.	gene_id "ENSMUSG00000061311.7"; transcript_id "ENSMUST00000078494.6"; gene_type "protein_coding"; gene_name "Rag1"; transcript_type "protein_coding"; transcript_name "Rag1-201"; level 2; protein_id "ENSMUSP00000077584.6"; transcript_support_level "1"; mgi_id "MGI:97848"; tag "basic"; tag "Ensembl_canonical"; tag "GENCODE_Primary"; tag "appris_principal_1"; tag "CCDS"; ccdsid "CCDS16463.1"; havana_gene "OTTMUSG00000014584.1"; havana_transcript "OTTMUST00000034580.1";
chr2	HAVANA	stop_codon	101472018	101472020	0	-	0	gene_id "ENSMUSG00000061311.7"; transcript_id "ENSMUST00000078494.6"; gene_type "protein_coding"; gene_name "Rag1"; transcript_type "protein_coding"; transcript_name "Rag1-201"; exon_number 2; exon_id "ENSMUSE00000471535.6"; level 2; protein_id "ENSMUSP00000077584.6"; transcript_support_level "1"; mgi_id "MGI:97848"; tag "basic"; tag "Ensembl_canonical"; tag "GENCODE_Primary"; tag "appris_principal_1"; tag "CCDS"; ccdsid "CCDS16463.1"; havana_gene "OTTMUSG00000014584.1"; havana_transcript "OTTMUST00000034580.1";
chr2	HAVANA	CDS	101472021	101475140	0	-	0	gene_id "ENSMUSG00000061311.7"; transcript_id "ENSMUST00000078494.6"; gene_type "protein_coding"; gene_name "Rag1"; transcript_type "protein_coding"; transcript_name "Rag1-201"; exon_number 2; exon_id "ENSMUSE00000471535.6"; level 2; protein_id "ENSMUSP00000077584.6"; transcript_support_level "1"; mgi_id "MGI:97848"; tag "basic"; tag "Ensembl_canonical"; tag "GENCODE_Primary"; tag "appris_principal_1"; tag "CCDS"; ccdsid "CCDS16463.1"; havana_gene "OTTMUSG00000014584.1"; havana_transcript "OTTMUST00000034580.1";
chr2	HAVANA	start_codon	101475138	101475140	0	-	0	gene_id "ENSMUSG00000061311.7"; transcript_id "ENSMUST00000078494.6"; gene_type "protein_coding"; gene_name "Rag1"; transcript_type "protein_coding"; transcript_name "Rag1-201"; exon_number 2; exon_id "ENSMUSE00000471535.6"; level 2; protein_id "ENSMUSP00000077584.6"; transcript_support_level "1"; mgi_id "MGI:97848"; tag "basic"; tag "Ensembl_canonical"; tag "GENCODE_Primary"; tag "appris_principal_1"; tag "CCDS"; ccdsid "CCDS16463.1"; havana_gene "OTTMUSG00000014584.1"; havana_transcript "OTTMUST00000034580.1";
chr2	HAVANA	UTR	101475141	101475154	0	-	.	gene_id "ENSMUSG00000061311.7"; transcript_id "ENSMUST00000078494.6"; gene_type "protein_coding"; gene_name "Rag1"; transcript_type "protein_coding"; transcript_name "Rag1-201"; exon_number 2; exon_id "ENSMUSE00000471535.6"; level 2; protein_id "ENSMUSP00000077584.6"; transcript_support_level "1"; mgi_id "MGI:97848"; tag "basic"; tag "Ensembl_canonical"; tag "GENCODE_Primary"; tag "appris_principal_1"; tag "CCDS"; ccdsid "CCDS16463.1"; havana_gene "OTTMUSG00000014584.1"; havana_transcript "OTTMUST00000034580.1";
chr2	sragcm37_mid	exon	101475831	101475907	0.0558270101964882	-	.	gene_id "ENSMUSG00000061311.7"; transcript_id "ENSMUSG00000061311.7_tx_2"; exon_id "chr2_101475831_101475907_-"; exonnum "2"; txlen "6678";
chr2	HAVANA	exon	101479767	101479846	0	-	.	gene_id "ENSMUSG00000061311.7"; transcript_id "ENSMUST00000078494.6"; gene_type "protein_coding"; gene_name "Rag1"; transcript_type "protein_coding"; transcript_name "Rag1-201"; exon_number 1; exon_id "ENSMUSE00000643030.3"; level 2; protein_id "ENSMUSP00000077584.6"; transcript_support_level "1"; mgi_id "MGI:97848"; tag "basic"; tag "Ensembl_canonical"; tag "GENCODE_Primary"; tag "appris_principal_1"; tag "CCDS"; ccdsid "CCDS16463.1"; havana_gene "OTTMUSG00000014584.1"; havana_transcript "OTTMUST00000034580.1";
chr2	HAVANA	UTR	101479767	101479846	0	-	.	gene_id "ENSMUSG00000061311.7"; transcript_id "ENSMUST00000078494.6"; gene_type "protein_coding"; gene_name "Rag1"; transcript_type "protein_coding"; transcript_name "Rag1-201"; exon_number 1; exon_id "ENSMUSE00000643030.3"; level 2; protein_id "ENSMUSP00000077584.6"; transcript_support_level "1"; mgi_id "MGI:97848"; tag "basic"; tag "Ensembl_canonical"; tag "GENCODE_Primary"; tag "appris_principal_1"; tag "CCDS"; ccdsid "CCDS16463.1"; havana_gene "OTTMUSG00000014584.1"; havana_transcript "OTTMUST00000034580.1";
chr2	HAVANA	exon	101479767	101479877	0	-	.	gene_id "ENSMUSG00000027165.17"; transcript_id "ENSMUST00000160722.8"; gene_type "protein_coding"; gene_name "Iftap"; transcript_type "protein_coding"; transcript_name "Iftap-209"; exon_number 1; exon_id "ENSMUSE00000851020.2"; level 2; protein_id "ENSMUSP00000124783.2"; transcript_support_level "1"; mgi_id "MGI:1915420"; tag "alternative_5_UTR"; tag "basic"; tag "appris_principal_1"; tag "CCDS"; ccdsid "CCDS16461.1"; havana_gene "OTTMUSG00000014583.1"; havana_transcript "OTTMUST00000086759.1";
chr2	HAVANA	UTR	101479767	101479877	0	-	.	gene_id "ENSMUSG00000027165.17"; transcript_id "ENSMUST00000160722.8"; gene_type "protein_coding"; gene_name "Iftap"; transcript_type "protein_coding"; transcript_name "Iftap-209"; exon_number 1; exon_id "ENSMUSE00000851020.2"; level 2; protein_id "ENSMUSP00000124783.2"; transcript_support_level "1"; mgi_id "MGI:1915420"; tag "alternative_5_UTR"; tag "basic"; tag "appris_principal_1"; tag "CCDS"; ccdsid "CCDS16461.1"; havana_gene "OTTMUSG00000014583.1"; havana_transcript "OTTMUST00000086759.1";
chr2	HAVANA	exon	101479767	101479877	0	-	.	gene_id "ENSMUSG00000027165.17"; transcript_id "ENSMUST00000160037.8"; gene_type "protein_coding"; gene_name "Iftap"; transcript_type "protein_coding"; transcript_name "Iftap-208"; exon_number 1; exon_id "ENSMUSE00000851020.2"; level 2; protein_id "ENSMUSP00000123987.2"; transcript_support_level "1"; mgi_id "MGI:1915420"; tag "alternative_5_UTR"; tag "basic"; tag "appris_principal_1"; tag "CCDS"; ccdsid "CCDS16461.1"; havana_gene "OTTMUSG00000014583.1"; havana_transcript "OTTMUST00000086760.1";
chr2	HAVANA	UTR	101479767	101479877	0	-	.	gene_id "ENSMUSG00000027165.17"; transcript_id "ENSMUST00000160037.8"; gene_type "protein_coding"; gene_name "Iftap"; transcript_type "protein_coding"; transcript_name "Iftap-208"; exon_number 1; exon_id "ENSMUSE00000851020.2"; level 2; protein_id "ENSMUSP00000123987.2"; transcript_support_level "1"; mgi_id "MGI:1915420"; tag "alternative_5_UTR"; tag "basic"; tag "appris_principal_1"; tag "CCDS"; ccdsid "CCDS16461.1"; havana_gene "OTTMUSG00000014583.1"; havana_transcript "OTTMUST00000086760.1";
chr2	HAVANA	exon	101479767	101479877	0	-	.	gene_id "ENSMUSG00000027165.17"; transcript_id "ENSMUST00000177171.2"; gene_type "protein_coding"; gene_name "Iftap"; transcript_type "retained_intron"; transcript_name "Iftap-212"; exon_number 1; exon_id "ENSMUSE00000851020.2"; level 2; transcript_support_level "3"; mgi_id "MGI:1915420"; havana_gene "OTTMUSG00000014583.1"; havana_transcript "OTTMUST00000110979.1";
chr2	sragcm37_mid	exon	101486210	101486282	0.0558270101964882	-	.	gene_id "ENSMUSG00000061311.7"; transcript_id "ENSMUSG00000061311.7_tx_2"; exon_id "chr2_101486210_101486282_-"; exonnum "1"; txlen "6678";
chr2	sragcm37_es	exon	101487151	101488238	0.164846960545629	-	.	gene_id "ENSMUSG00000137120.1"; transcript_id "ENSMUSG00000137120.1_tx_1"; exon_id "chr2_101487151_101488238_-"; exonnum "4"; txlen "1452";
chr2	sragcm37_es	exon	101487151	101488238	0.0392646854615127	-	.	gene_id "ENSMUSG00000137120.1"; transcript_id "ENSMUSG00000137120.1_tx_17"; exon_id "chr2_101487151_101488238_-"; exonnum "3"; txlen "1351";
chr2	sragcm37_es	exon	101487151	101488238	0.0334126430025116	-	.	gene_id "ENSMUSG00000137120.1"; transcript_id "ENSMUSG00000137120.1_tx_22"; exon_id "chr2_101487151_101488238_-"; exonnum "2"; txlen "1167";
chr2	sragcm37_es	exon	101487151	101488238	0.0260673418103851	-	.	gene_id "ENSMUSG00000137120.1"; transcript_id "ENSMUSG00000137120.1_tx_31"; exon_id "chr2_101487151_101488238_-"; exonnum "6"; txlen "1706";
chr2	sragcm37_es	exon	101487151	101488238	0.0179212974946398	-	.	gene_id "ENSMUSG00000137120.1"; transcript_id "ENSMUSG00000137120.1_tx_32"; exon_id "chr2_101487151_101488238_-"; exonnum "4"; txlen "1434";
chr2	sragcm37_es	exon	101487151	101488238	0.0146628797683416	-	.	gene_id "ENSMUSG00000137120.1"; transcript_id "ENSMUSG00000137120.1_tx_33"; exon_id "chr2_101487151_101488238_-"; exonnum "5"; txlen "1636";
chr2	sragcm37_es	exon	101487151	101488238	0.0125845417272595	-	.	gene_id "ENSMUSG00000137120.1"; transcript_id "ENSMUSG00000137120.1_tx_34"; exon_id "chr2_101487151_101488238_-"; exonnum "3"; txlen "1250";
chr2	sragcm37_es	exon	101487151	101488238	0.0856307766039153	-	.	gene_id "ENSMUSG00000137120.1"; transcript_id "ENSMUSG00000137120.1_tx_7"; exon_id "chr2_101487151_101488238_-"; exonnum "3"; txlen "1369";
chr2	sragcm37_mid	exon	101490431	101490572	0.0476171557558281	-	.	gene_id "ENSMUSG00000137120.1"; transcript_id "ENSMUSG00000137120.1_tx_10"; exon_id "chr2_101490431_101490572_-"; exonnum "6"; txlen "872";
chr2	sragcm37_mid	exon	101490431	101490572	0.0476171557558281	-	.	gene_id "ENSMUSG00000137120.1"; transcript_id "ENSMUSG00000137120.1_tx_11"; exon_id "chr2_101490431_101490572_-"; exonnum "5"; txlen "688";
chr2	sragcm37_mid	exon	101490431	101490572	0.0435122285354981	-	.	gene_id "ENSMUSG00000137120.1"; transcript_id "ENSMUSG00000137120.1_tx_13"; exon_id "chr2_101490431_101490572_-"; exonnum "7"; txlen "905";
chr2	sragcm37_mid	exon	101490431	101490572	0.0435122285354981	-	.	gene_id "ENSMUSG00000137120.1"; transcript_id "ENSMUSG00000137120.1_tx_14"; exon_id "chr2_101490431_101490572_-"; exonnum "7"; txlen "953";
chr2	sragcm37_mid	exon	101490431	101490572	0.0435122285354981	-	.	gene_id "ENSMUSG00000137120.1"; transcript_id "ENSMUSG00000137120.1_tx_15"; exon_id "chr2_101490431_101490572_-"; exonnum "6"; txlen "842";
chr2	sragcm37_mid	exon	101490431	101490572	0.0435122285354981	-	.	gene_id "ENSMUSG00000137120.1"; transcript_id "ENSMUSG00000137120.1_tx_16"; exon_id "chr2_101490431_101490572_-"; exonnum "6"; txlen "890";
chr2	sragcm37_mid	exon	101490431	101490572	0.0353023740948381	-	.	gene_id "ENSMUSG00000137120.1"; transcript_id "ENSMUSG00000137120.1_tx_18"; exon_id "chr2_101490431_101490572_-"; exonnum "6"; txlen "721";
chr2	sragcm37_mid	exon	101490431	101490572	0.0353023740948381	-	.	gene_id "ENSMUSG00000137120.1"; transcript_id "ENSMUSG00000137120.1_tx_19"; exon_id "chr2_101490431_101490572_-"; exonnum "6"; txlen "769";
chr2	sragcm37_mid	exon	101490431	101490572	0.142851467267484	-	.	gene_id "ENSMUSG00000137120.1"; transcript_id "ENSMUSG00000137120.1_tx_2"; exon_id "chr2_101490431_101490572_-"; exonnum "6"; txlen "703";
chr2	sragcm37_mid	exon	101490431	101490572	0.0353023740948381	-	.	gene_id "ENSMUSG00000137120.1"; transcript_id "ENSMUSG00000137120.1_tx_20"; exon_id "chr2_101490431_101490572_-"; exonnum "5"; txlen "658";
chr2	sragcm37_mid	exon	101490431	101490572	0.0353023740948381	-	.	gene_id "ENSMUSG00000137120.1"; transcript_id "ENSMUSG00000137120.1_tx_21"; exon_id "chr2_101490431_101490572_-"; exonnum "5"; txlen "706";
chr2	sragcm37_mid	exon	101490431	101490572	0.0295554759863761	-	.	gene_id "ENSMUSG00000137120.1"; transcript_id "ENSMUSG00000137120.1_tx_23"; exon_id "chr2_101490431_101490572_-"; exonnum "7"; txlen "886";
chr2	sragcm37_mid	exon	101490431	101490572	0.0295554759863761	-	.	gene_id "ENSMUSG00000137120.1"; transcript_id "ENSMUSG00000137120.1_tx_24"; exon_id "chr2_101490431_101490572_-"; exonnum "8"; txlen "1070";
chr2	sragcm37_mid	exon	101490431	101490572	0.0295554759863761	-	.	gene_id "ENSMUSG00000137120.1"; transcript_id "ENSMUSG00000137120.1_tx_25"; exon_id "chr2_101490431_101490572_-"; exonnum "8"; txlen "1088";
chr2	sragcm37_mid	exon	101490431	101490572	0.0295554759863761	-	.	gene_id "ENSMUSG00000137120.1"; transcript_id "ENSMUSG00000137120.1_tx_26"; exon_id "chr2_101490431_101490572_-"; exonnum "8"; txlen "1118";
chr2	sragcm37_mid	exon	101490431	101490572	0.0295554759863761	-	.	gene_id "ENSMUSG00000137120.1"; transcript_id "ENSMUSG00000137120.1_tx_27"; exon_id "chr2_101490431_101490572_-"; exonnum "7"; txlen "904";
chr2	sragcm37_mid	exon	101490431	101490572	0.0295554759863761	-	.	gene_id "ENSMUSG00000137120.1"; transcript_id "ENSMUSG00000137120.1_tx_28"; exon_id "chr2_101490431_101490572_-"; exonnum "7"; txlen "934";
chr2	sragcm37_mid	exon	101490431	101490572	0.0295554759863761	-	.	gene_id "ENSMUSG00000137120.1"; transcript_id "ENSMUSG00000137120.1_tx_29"; exon_id "chr2_101490431_101490572_-"; exonnum "8"; txlen "1136";
chr2	sragcm37_mid	exon	101490431	101490572	0.142851467267484	-	.	gene_id "ENSMUSG00000137120.1"; transcript_id "ENSMUSG00000137120.1_tx_3"; exon_id "chr2_101490431_101490572_-"; exonnum "7"; txlen "887";
chr2	sragcm37_mid	exon	101490431	101490572	0.0295554759863761	-	.	gene_id "ENSMUSG00000137120.1"; transcript_id "ENSMUSG00000137120.1_tx_30"; exon_id "chr2_101490431_101490572_-"; exonnum "7"; txlen "952";
chr2	sragcm37_mid	exon	101490431	101490572	0.010672810772858	-	.	gene_id "ENSMUSG00000137120.1"; transcript_id "ENSMUSG00000137120.1_tx_35"; exon_id "chr2_101490431_101490572_-"; exonnum "7"; txlen "833";
chr2	sragcm37_mid	exon	101490431	101490572	0.010672810772858	-	.	gene_id "ENSMUSG00000137120.1"; transcript_id "ENSMUSG00000137120.1_tx_36"; exon_id "chr2_101490431_101490572_-"; exonnum "6"; txlen "649";
chr2	sragcm37_mid	exon	101490431	101490572	0.010672810772858	-	.	gene_id "ENSMUSG00000137120.1"; transcript_id "ENSMUSG00000137120.1_tx_37"; exon_id "chr2_101490431_101490572_-"; exonnum "8"; txlen "1016";
chr2	sragcm37_mid	exon	101490431	101490572	0.010672810772858	-	.	gene_id "ENSMUSG00000137120.1"; transcript_id "ENSMUSG00000137120.1_tx_38"; exon_id "chr2_101490431_101490572_-"; exonnum "7"; txlen "851";
chr2	sragcm37_mid	exon	101490431	101490572	0.010672810772858	-	.	gene_id "ENSMUSG00000137120.1"; transcript_id "ENSMUSG00000137120.1_tx_39"; exon_id "chr2_101490431_101490572_-"; exonnum "7"; txlen "832";
chr2	sragcm37_mid	exon	101490431	101490572	0.010672810772858	-	.	gene_id "ENSMUSG00000137120.1"; transcript_id "ENSMUSG00000137120.1_tx_40"; exon_id "chr2_101490431_101490572_-"; exonnum "8"; txlen "1034";
chr2	sragcm37_mid	exon	101490431	101490572	0.0903083988472602	-	.	gene_id "ENSMUSG00000137120.1"; transcript_id "ENSMUSG00000137120.1_tx_5"; exon_id "chr2_101490431_101490572_-"; exonnum "5"; txlen "640";
chr2	sragcm37_mid	exon	101490431	101490572	0.0903083988472602	-	.	gene_id "ENSMUSG00000137120.1"; transcript_id "ENSMUSG00000137120.1_tx_6"; exon_id "chr2_101490431_101490572_-"; exonnum "6"; txlen "824";
chr2	sragcm37_mid	exon	101490431	101490572	0.0476171557558281	-	.	gene_id "ENSMUSG00000137120.1"; transcript_id "ENSMUSG00000137120.1_tx_8"; exon_id "chr2_101490431_101490572_-"; exonnum "7"; txlen "935";
chr2	sragcm37_mid	exon	101490431	101490572	0.0476171557558281	-	.	gene_id "ENSMUSG00000137120.1"; transcript_id "ENSMUSG00000137120.1_tx_9"; exon_id "chr2_101490431_101490572_-"; exonnum "6"; txlen "751";
chr2	sragcm37_mid	exon	101493975	101494057	0.164846960545629	-	.	gene_id "ENSMUSG00000137120.1"; transcript_id "ENSMUSG00000137120.1_tx_1"; exon_id "chr2_101493975_101494057_-"; exonnum "3"; txlen "1452";
chr2	sragcm37_mid	exon	101493975	101494057	0.0476171557558281	-	.	gene_id "ENSMUSG00000137120.1"; transcript_id "ENSMUSG00000137120.1_tx_10"; exon_id "chr2_101493975_101494057_-"; exonnum "5"; txlen "872";
chr2	sragcm37_mid	exon	101493975	101494057	0.0476171557558281	-	.	gene_id "ENSMUSG00000137120.1"; transcript_id "ENSMUSG00000137120.1_tx_11"; exon_id "chr2_101493975_101494057_-"; exonnum "4"; txlen "688";
chr2	sragcm37_mid	exon	101493975	101494057	0.142851467267484	-	.	gene_id "ENSMUSG00000137120.1"; transcript_id "ENSMUSG00000137120.1_tx_2"; exon_id "chr2_101493975_101494057_-"; exonnum "5"; txlen "703";
chr2	sragcm37_mid	exon	101493975	101494057	0.0295554759863761	-	.	gene_id "ENSMUSG00000137120.1"; transcript_id "ENSMUSG00000137120.1_tx_23"; exon_id "chr2_101493975_101494057_-"; exonnum "6"; txlen "886";
chr2	sragcm37_mid	exon	101493975	101494057	0.0295554759863761	-	.	gene_id "ENSMUSG00000137120.1"; transcript_id "ENSMUSG00000137120.1_tx_24"; exon_id "chr2_101493975_101494057_-"; exonnum "7"; txlen "1070";
chr2	sragcm37_mid	exon	101493975	101494057	0.0295554759863761	-	.	gene_id "ENSMUSG00000137120.1"; transcript_id "ENSMUSG00000137120.1_tx_26"; exon_id "chr2_101493975_101494057_-"; exonnum "7"; txlen "1118";
chr2	sragcm37_mid	exon	101493975	101494057	0.0295554759863761	-	.	gene_id "ENSMUSG00000137120.1"; transcript_id "ENSMUSG00000137120.1_tx_28"; exon_id "chr2_101493975_101494057_-"; exonnum "6"; txlen "934";
chr2	sragcm37_mid	exon	101493975	101494057	0.142851467267484	-	.	gene_id "ENSMUSG00000137120.1"; transcript_id "ENSMUSG00000137120.1_tx_3"; exon_id "chr2_101493975_101494057_-"; exonnum "6"; txlen "887";
chr2	sragcm37_mid	exon	101493975	101494057	0.0260673418103851	-	.	gene_id "ENSMUSG00000137120.1"; transcript_id "ENSMUSG00000137120.1_tx_31"; exon_id "chr2_101493975_101494057_-"; exonnum "5"; txlen "1706";
chr2	sragcm37_mid	exon	101493975	101494057	0.0179212974946398	-	.	gene_id "ENSMUSG00000137120.1"; transcript_id "ENSMUSG00000137120.1_tx_32"; exon_id "chr2_101493975_101494057_-"; exonnum "3"; txlen "1434";
chr2	sragcm37_mid	exon	101493975	101494057	0.0146628797683416	-	.	gene_id "ENSMUSG00000137120.1"; transcript_id "ENSMUSG00000137120.1_tx_33"; exon_id "chr2_101493975_101494057_-"; exonnum "4"; txlen "1636";
chr2	sragcm37_mid	exon	101493975	101494057	0.0125845417272595	-	.	gene_id "ENSMUSG00000137120.1"; transcript_id "ENSMUSG00000137120.1_tx_34"; exon_id "chr2_101493975_101494057_-"; exonnum "2"; txlen "1250";
chr2	sragcm37_mid	exon	101493975	101494057	0.010672810772858	-	.	gene_id "ENSMUSG00000137120.1"; transcript_id "ENSMUSG00000137120.1_tx_35"; exon_id "chr2_101493975_101494057_-"; exonnum "6"; txlen "833";
chr2	sragcm37_mid	exon	101493975	101494057	0.010672810772858	-	.	gene_id "ENSMUSG00000137120.1"; transcript_id "ENSMUSG00000137120.1_tx_36"; exon_id "chr2_101493975_101494057_-"; exonnum "5"; txlen "649";
chr2	sragcm37_mid	exon	101493975	101494057	0.010672810772858	-	.	gene_id "ENSMUSG00000137120.1"; transcript_id "ENSMUSG00000137120.1_tx_37"; exon_id "chr2_101493975_101494057_-"; exonnum "7"; txlen "1016";
chr2	sragcm37_mid	exon	101493975	101494057	0.010672810772858	-	.	gene_id "ENSMUSG00000137120.1"; transcript_id "ENSMUSG00000137120.1_tx_39"; exon_id "chr2_101493975_101494057_-"; exonnum "6"; txlen "832";
chr2	sragcm37_mid	exon	101493975	101494057	0.0903083988472602	-	.	gene_id "ENSMUSG00000137120.1"; transcript_id "ENSMUSG00000137120.1_tx_5"; exon_id "chr2_101493975_101494057_-"; exonnum "4"; txlen "640";
chr2	sragcm37_mid	exon	101493975	101494057	0.0903083988472602	-	.	gene_id "ENSMUSG00000137120.1"; transcript_id "ENSMUSG00000137120.1_tx_6"; exon_id "chr2_101493975_101494057_-"; exonnum "5"; txlen "824";
chr2	sragcm37_mid	exon	101493975	101494057	0.0476171557558281	-	.	gene_id "ENSMUSG00000137120.1"; transcript_id "ENSMUSG00000137120.1_tx_8"; exon_id "chr2_101493975_101494057_-"; exonnum "6"; txlen "935";
chr2	sragcm37_mid	exon	101493975	101494057	0.0476171557558281	-	.	gene_id "ENSMUSG00000137120.1"; transcript_id "ENSMUSG00000137120.1_tx_9"; exon_id "chr2_101493975_101494057_-"; exonnum "5"; txlen "751";
chr2	sragcm37_mid	exon	101493975	101494075	0.0435122285354981	-	.	gene_id "ENSMUSG00000137120.1"; transcript_id "ENSMUSG00000137120.1_tx_13"; exon_id "chr2_101493975_101494075_-"; exonnum "6"; txlen "905";
chr2	sragcm37_mid	exon	101493975	101494075	0.0435122285354981	-	.	gene_id "ENSMUSG00000137120.1"; transcript_id "ENSMUSG00000137120.1_tx_14"; exon_id "chr2_101493975_101494075_-"; exonnum "6"; txlen "953";
chr2	sragcm37_mid	exon	101493975	101494075	0.0435122285354981	-	.	gene_id "ENSMUSG00000137120.1"; transcript_id "ENSMUSG00000137120.1_tx_15"; exon_id "chr2_101493975_101494075_-"; exonnum "5"; txlen "842";
chr2	sragcm37_mid	exon	101493975	101494075	0.0435122285354981	-	.	gene_id "ENSMUSG00000137120.1"; transcript_id "ENSMUSG00000137120.1_tx_16"; exon_id "chr2_101493975_101494075_-"; exonnum "5"; txlen "890";
chr2	sragcm37_mid	exon	101493975	101494075	0.0353023740948381	-	.	gene_id "ENSMUSG00000137120.1"; transcript_id "ENSMUSG00000137120.1_tx_18"; exon_id "chr2_101493975_101494075_-"; exonnum "5"; txlen "721";
chr2	sragcm37_mid	exon	101493975	101494075	0.0353023740948381	-	.	gene_id "ENSMUSG00000137120.1"; transcript_id "ENSMUSG00000137120.1_tx_19"; exon_id "chr2_101493975_101494075_-"; exonnum "5"; txlen "769";
chr2	sragcm37_mid	exon	101493975	101494075	0.0353023740948381	-	.	gene_id "ENSMUSG00000137120.1"; transcript_id "ENSMUSG00000137120.1_tx_20"; exon_id "chr2_101493975_101494075_-"; exonnum "4"; txlen "658";
chr2	sragcm37_mid	exon	101493975	101494075	0.0353023740948381	-	.	gene_id "ENSMUSG00000137120.1"; transcript_id "ENSMUSG00000137120.1_tx_21"; exon_id "chr2_101493975_101494075_-"; exonnum "4"; txlen "706";
chr2	sragcm37_mid	exon	101493975	101494075	0.0295554759863761	-	.	gene_id "ENSMUSG00000137120.1"; transcript_id "ENSMUSG00000137120.1_tx_25"; exon_id "chr2_101493975_101494075_-"; exonnum "7"; txlen "1088";
chr2	sragcm37_mid	exon	101493975	101494075	0.0295554759863761	-	.	gene_id "ENSMUSG00000137120.1"; transcript_id "ENSMUSG00000137120.1_tx_27"; exon_id "chr2_101493975_101494075_-"; exonnum "6"; txlen "904";
chr2	sragcm37_mid	exon	101493975	101494075	0.0295554759863761	-	.	gene_id "ENSMUSG00000137120.1"; transcript_id "ENSMUSG00000137120.1_tx_29"; exon_id "chr2_101493975_101494075_-"; exonnum "7"; txlen "1136";
chr2	sragcm37_mid	exon	101493975	101494075	0.0295554759863761	-	.	gene_id "ENSMUSG00000137120.1"; transcript_id "ENSMUSG00000137120.1_tx_30"; exon_id "chr2_101493975_101494075_-"; exonnum "6"; txlen "952";
chr2	sragcm37_mid	exon	101493975	101494075	0.010672810772858	-	.	gene_id "ENSMUSG00000137120.1"; transcript_id "ENSMUSG00000137120.1_tx_38"; exon_id "chr2_101493975_101494075_-"; exonnum "6"; txlen "851";
chr2	sragcm37_mid	exon	101493975	101494075	0.010672810772858	-	.	gene_id "ENSMUSG00000137120.1"; transcript_id "ENSMUSG00000137120.1_tx_40"; exon_id "chr2_101493975_101494075_-"; exonnum "7"; txlen "1034";
chr2	sragcm37_mid	exon	101494330	101494513	0.0476171557558281	-	.	gene_id "ENSMUSG00000137120.1"; transcript_id "ENSMUSG00000137120.1_tx_10"; exon_id "chr2_101494330_101494513_-"; exonnum "4"; txlen "872";
chr2	sragcm37_mid	exon	101494330	101494513	0.0435122285354981	-	.	gene_id "ENSMUSG00000137120.1"; transcript_id "ENSMUSG00000137120.1_tx_13"; exon_id "chr2_101494330_101494513_-"; exonnum "5"; txlen "905";
chr2	sragcm37_mid	exon	101494330	101494513	0.0435122285354981	-	.	gene_id "ENSMUSG00000137120.1"; transcript_id "ENSMUSG00000137120.1_tx_14"; exon_id "chr2_101494330_101494513_-"; exonnum "5"; txlen "953";
chr2	sragcm37_mid	exon	101494330	101494513	0.0435122285354981	-	.	gene_id "ENSMUSG00000137120.1"; transcript_id "ENSMUSG00000137120.1_tx_15"; exon_id "chr2_101494330_101494513_-"; exonnum "4"; txlen "842";
chr2	sragcm37_mid	exon	101494330	101494513	0.0435122285354981	-	.	gene_id "ENSMUSG00000137120.1"; transcript_id "ENSMUSG00000137120.1_tx_16"; exon_id "chr2_101494330_101494513_-"; exonnum "4"; txlen "890";
chr2	sragcm37_mid	exon	101494330	101494513	0.0295554759863761	-	.	gene_id "ENSMUSG00000137120.1"; transcript_id "ENSMUSG00000137120.1_tx_24"; exon_id "chr2_101494330_101494513_-"; exonnum "6"; txlen "1070";
chr2	sragcm37_mid	exon	101494330	101494513	0.0295554759863761	-	.	gene_id "ENSMUSG00000137120.1"; transcript_id "ENSMUSG00000137120.1_tx_25"; exon_id "chr2_101494330_101494513_-"; exonnum "6"; txlen "1088";
chr2	sragcm37_mid	exon	101494330	101494513	0.0295554759863761	-	.	gene_id "ENSMUSG00000137120.1"; transcript_id "ENSMUSG00000137120.1_tx_26"; exon_id "chr2_101494330_101494513_-"; exonnum "6"; txlen "1118";
chr2	sragcm37_mid	exon	101494330	101494513	0.0295554759863761	-	.	gene_id "ENSMUSG00000137120.1"; transcript_id "ENSMUSG00000137120.1_tx_29"; exon_id "chr2_101494330_101494513_-"; exonnum "6"; txlen "1136";
chr2	sragcm37_mid	exon	101494330	101494513	0.142851467267484	-	.	gene_id "ENSMUSG00000137120.1"; transcript_id "ENSMUSG00000137120.1_tx_3"; exon_id "chr2_101494330_101494513_-"; exonnum "5"; txlen "887";
chr2	sragcm37_mid	exon	101494330	101494513	0.010672810772858	-	.	gene_id "ENSMUSG00000137120.1"; transcript_id "ENSMUSG00000137120.1_tx_35"; exon_id "chr2_101494330_101494513_-"; exonnum "5"; txlen "833";
chr2	sragcm37_mid	exon	101494330	101494513	0.010672810772858	-	.	gene_id "ENSMUSG00000137120.1"; transcript_id "ENSMUSG00000137120.1_tx_37"; exon_id "chr2_101494330_101494513_-"; exonnum "6"; txlen "1016";
chr2	sragcm37_mid	exon	101494330	101494513	0.010672810772858	-	.	gene_id "ENSMUSG00000137120.1"; transcript_id "ENSMUSG00000137120.1_tx_38"; exon_id "chr2_101494330_101494513_-"; exonnum "5"; txlen "851";
chr2	sragcm37_mid	exon	101494330	101494513	0.010672810772858	-	.	gene_id "ENSMUSG00000137120.1"; transcript_id "ENSMUSG00000137120.1_tx_40"; exon_id "chr2_101494330_101494513_-"; exonnum "6"; txlen "1034";
chr2	sragcm37_mid	exon	101494330	101494513	0.0903083988472602	-	.	gene_id "ENSMUSG00000137120.1"; transcript_id "ENSMUSG00000137120.1_tx_6"; exon_id "chr2_101494330_101494513_-"; exonnum "4"; txlen "824";
chr2	sragcm37_mid	exon	101494330	101494513	0.0476171557558281	-	.	gene_id "ENSMUSG00000137120.1"; transcript_id "ENSMUSG00000137120.1_tx_8"; exon_id "chr2_101494330_101494513_-"; exonnum "5"; txlen "935";
chr2	HAVANA	exon	101494401	101494513	0	-	.	gene_id "ENSMUSG00000137120.1"; transcript_id "ENSMUST00000339853.1"; gene_type "lncRNA"; gene_name "ENSMUSG00000137120"; transcript_type "lncRNA"; transcript_name "ENSMUST00000339853"; exon_number 3; exon_id "ENSMUSE00001669539.1"; level 2; tag "basic"; tag "TAGENE";
chr2	HAVANA	exon	101494401	101495137	0	-	.	gene_id "ENSMUSG00000137120.1"; transcript_id "ENSMUST00000339852.1"; gene_type "lncRNA"; gene_name "ENSMUSG00000137120"; transcript_type "lncRNA"; transcript_name "ENSMUST00000339852"; exon_number 2; exon_id "ENSMUSE00001669535.1"; level 2; tag "basic"; tag "TAGENE";
chr2	HAVANA	transcript	101494401	101495836	0	-	.	gene_id "ENSMUSG00000137120.1"; transcript_id "ENSMUST00000339853.1"; gene_type "lncRNA"; gene_name "ENSMUSG00000137120"; transcript_type "lncRNA"; transcript_name "ENSMUST00000339853"; level 2; tag "basic"; tag "TAGENE";
chr2	HAVANA	transcript	101494401	101496000	0	-	.	gene_id "ENSMUSG00000137120.1"; transcript_id "ENSMUST00000339852.1"; gene_type "lncRNA"; gene_name "ENSMUSG00000137120"; transcript_type "lncRNA"; transcript_name "ENSMUST00000339852"; level 2; tag "basic"; tag "TAGENE";
chr2	HAVANA	gene	101494401	101498321	0	-	.	gene_id "ENSMUSG00000137120.1"; gene_type "lncRNA"; gene_name "ENSMUSG00000137120"; level 2;
chr2	HAVANA	exon	101494406	101495137	0	-	.	gene_id "ENSMUSG00000137120.1"; transcript_id "ENSMUST00000339851.1"; gene_type "lncRNA"; gene_name "ENSMUSG00000137120"; transcript_type "lncRNA"; transcript_name "ENSMUST00000339851"; exon_number 2; exon_id "ENSMUSE00001669538.1"; level 2; tag "Ensembl_canonical"; tag "GENCODE_Primary"; tag "TAGENE";
chr2	HAVANA	transcript	101494406	101498321	0	-	.	gene_id "ENSMUSG00000137120.1"; transcript_id "ENSMUST00000339851.1"; gene_type "lncRNA"; gene_name "ENSMUSG00000137120"; transcript_type "lncRNA"; transcript_name "ENSMUST00000339851"; level 2; tag "Ensembl_canonical"; tag "GENCODE_Primary"; tag "TAGENE";
chr2	HAVANA	exon	101494416	101495082	0	-	.	gene_id "ENSMUSG00000137120.1"; transcript_id "ENSMUST00000339854.1"; gene_type "lncRNA"; gene_name "ENSMUSG00000137120"; transcript_type "lncRNA"; transcript_name "ENSMUST00000339854"; exon_number 2; exon_id "ENSMUSE00001669537.1"; level 2; tag "TAGENE";
chr2	HAVANA	transcript	101494416	101495814	0	-	.	gene_id "ENSMUSG00000137120.1"; transcript_id "ENSMUST00000339854.1"; gene_type "lncRNA"; gene_name "ENSMUSG00000137120"; transcript_type "lncRNA"; transcript_name "ENSMUST00000339854"; level 2; tag "TAGENE";
chr2	HAVANA	exon	101494936	101495137	0	-	.	gene_id "ENSMUSG00000137120.1"; transcript_id "ENSMUST00000339853.1"; gene_type "lncRNA"; gene_name "ENSMUSG00000137120"; transcript_type "lncRNA"; transcript_name "ENSMUST00000339853"; exon_number 2; exon_id "ENSMUSE00001669540.1"; level 2; tag "basic"; tag "TAGENE";
chr2	ENSEMBL_gcm37	exon	101494936	101495137	0.164846960545629	-	.	gene_id "ENSMUSG00000137120.1"; transcript_id "ENSMUSG00000137120.1_tx_1"; exon_id "chr2_101494936_101495137_-"; exonnum "2"; txlen "1452";
chr2	ENSEMBL_gcm37	exon	101494936	101495137	0.0476171557558281	-	.	gene_id "ENSMUSG00000137120.1"; transcript_id "ENSMUSG00000137120.1_tx_10"; exon_id "chr2_101494936_101495137_-"; exonnum "3"; txlen "872";
chr2	ENSEMBL_gcm37	exon	101494936	101495137	0.0476171557558281	-	.	gene_id "ENSMUSG00000137120.1"; transcript_id "ENSMUSG00000137120.1_tx_11"; exon_id "chr2_101494936_101495137_-"; exonnum "3"; txlen "688";
chr2	ENSEMBL_gcm37	exon	101494936	101495137	0.0435122285354981	-	.	gene_id "ENSMUSG00000137120.1"; transcript_id "ENSMUSG00000137120.1_tx_13"; exon_id "chr2_101494936_101495137_-"; exonnum "4"; txlen "905";
chr2	ENSEMBL_gcm37	exon	101494936	101495137	0.0435122285354981	-	.	gene_id "ENSMUSG00000137120.1"; transcript_id "ENSMUSG00000137120.1_tx_14"; exon_id "chr2_101494936_101495137_-"; exonnum "4"; txlen "953";
chr2	ENSEMBL_gcm37	exon	101494936	101495137	0.0435122285354981	-	.	gene_id "ENSMUSG00000137120.1"; transcript_id "ENSMUSG00000137120.1_tx_15"; exon_id "chr2_101494936_101495137_-"; exonnum "3"; txlen "842";
chr2	ENSEMBL_gcm37	exon	101494936	101495137	0.0435122285354981	-	.	gene_id "ENSMUSG00000137120.1"; transcript_id "ENSMUSG00000137120.1_tx_16"; exon_id "chr2_101494936_101495137_-"; exonnum "3"; txlen "890";
chr2	ENSEMBL_gcm37	exon	101494936	101495137	0.0353023740948381	-	.	gene_id "ENSMUSG00000137120.1"; transcript_id "ENSMUSG00000137120.1_tx_18"; exon_id "chr2_101494936_101495137_-"; exonnum "4"; txlen "721";
chr2	ENSEMBL_gcm37	exon	101494936	101495137	0.0353023740948381	-	.	gene_id "ENSMUSG00000137120.1"; transcript_id "ENSMUSG00000137120.1_tx_19"; exon_id "chr2_101494936_101495137_-"; exonnum "4"; txlen "769";
chr2	ENSEMBL_gcm37	exon	101494936	101495137	0.142851467267484	-	.	gene_id "ENSMUSG00000137120.1"; transcript_id "ENSMUSG00000137120.1_tx_2"; exon_id "chr2_101494936_101495137_-"; exonnum "4"; txlen "703";
chr2	ENSEMBL_gcm37	exon	101494936	101495137	0.0353023740948381	-	.	gene_id "ENSMUSG00000137120.1"; transcript_id "ENSMUSG00000137120.1_tx_20"; exon_id "chr2_101494936_101495137_-"; exonnum "3"; txlen "658";
chr2	ENSEMBL_gcm37	exon	101494936	101495137	0.0353023740948381	-	.	gene_id "ENSMUSG00000137120.1"; transcript_id "ENSMUSG00000137120.1_tx_21"; exon_id "chr2_101494936_101495137_-"; exonnum "3"; txlen "706";
chr2	ENSEMBL_gcm37	exon	101494936	101495137	0.0295554759863761	-	.	gene_id "ENSMUSG00000137120.1"; transcript_id "ENSMUSG00000137120.1_tx_23"; exon_id "chr2_101494936_101495137_-"; exonnum "5"; txlen "886";
chr2	ENSEMBL_gcm37	exon	101494936	101495137	0.0295554759863761	-	.	gene_id "ENSMUSG00000137120.1"; transcript_id "ENSMUSG00000137120.1_tx_24"; exon_id "chr2_101494936_101495137_-"; exonnum "5"; txlen "1070";
chr2	ENSEMBL_gcm37	exon	101494936	101495137	0.0295554759863761	-	.	gene_id "ENSMUSG00000137120.1"; transcript_id "ENSMUSG00000137120.1_tx_25"; exon_id "chr2_101494936_101495137_-"; exonnum "5"; txlen "1088";
chr2	ENSEMBL_gcm37	exon	101494936	101495137	0.0295554759863761	-	.	gene_id "ENSMUSG00000137120.1"; transcript_id "ENSMUSG00000137120.1_tx_26"; exon_id "chr2_101494936_101495137_-"; exonnum "5"; txlen "1118";
chr2	ENSEMBL_gcm37	exon	101494936	101495137	0.0295554759863761	-	.	gene_id "ENSMUSG00000137120.1"; transcript_id "ENSMUSG00000137120.1_tx_27"; exon_id "chr2_101494936_101495137_-"; exonnum "5"; txlen "904";
chr2	ENSEMBL_gcm37	exon	101494936	101495137	0.0295554759863761	-	.	gene_id "ENSMUSG00000137120.1"; transcript_id "ENSMUSG00000137120.1_tx_28"; exon_id "chr2_101494936_101495137_-"; exonnum "5"; txlen "934";
chr2	ENSEMBL_gcm37	exon	101494936	101495137	0.0295554759863761	-	.	gene_id "ENSMUSG00000137120.1"; transcript_id "ENSMUSG00000137120.1_tx_29"; exon_id "chr2_101494936_101495137_-"; exonnum "5"; txlen "1136";
chr2	ENSEMBL_gcm37	exon	101494936	101495137	0.142851467267484	-	.	gene_id "ENSMUSG00000137120.1"; transcript_id "ENSMUSG00000137120.1_tx_3"; exon_id "chr2_101494936_101495137_-"; exonnum "4"; txlen "887";
chr2	ENSEMBL_gcm37	exon	101494936	101495137	0.0295554759863761	-	.	gene_id "ENSMUSG00000137120.1"; transcript_id "ENSMUSG00000137120.1_tx_30"; exon_id "chr2_101494936_101495137_-"; exonnum "5"; txlen "952";
chr2	ENSEMBL_gcm37	exon	101494936	101495137	0.0260673418103851	-	.	gene_id "ENSMUSG00000137120.1"; transcript_id "ENSMUSG00000137120.1_tx_31"; exon_id "chr2_101494936_101495137_-"; exonnum "4"; txlen "1706";
chr2	ENSEMBL_gcm37	exon	101494936	101495137	0.0146628797683416	-	.	gene_id "ENSMUSG00000137120.1"; transcript_id "ENSMUSG00000137120.1_tx_33"; exon_id "chr2_101494936_101495137_-"; exonnum "3"; txlen "1636";
chr2	ENSEMBL_gcm37	exon	101494936	101495137	0.010672810772858	-	.	gene_id "ENSMUSG00000137120.1"; transcript_id "ENSMUSG00000137120.1_tx_35"; exon_id "chr2_101494936_101495137_-"; exonnum "4"; txlen "833";
chr2	ENSEMBL_gcm37	exon	101494936	101495137	0.010672810772858	-	.	gene_id "ENSMUSG00000137120.1"; transcript_id "ENSMUSG00000137120.1_tx_36"; exon_id "chr2_101494936_101495137_-"; exonnum "4"; txlen "649";
chr2	ENSEMBL_gcm37	exon	101494936	101495137	0.010672810772858	-	.	gene_id "ENSMUSG00000137120.1"; transcript_id "ENSMUSG00000137120.1_tx_37"; exon_id "chr2_101494936_101495137_-"; exonnum "5"; txlen "1016";
chr2	ENSEMBL_gcm37	exon	101494936	101495137	0.010672810772858	-	.	gene_id "ENSMUSG00000137120.1"; transcript_id "ENSMUSG00000137120.1_tx_38"; exon_id "chr2_101494936_101495137_-"; exonnum "4"; txlen "851";
chr2	ENSEMBL_gcm37	exon	101494936	101495137	0.010672810772858	-	.	gene_id "ENSMUSG00000137120.1"; transcript_id "ENSMUSG00000137120.1_tx_39"; exon_id "chr2_101494936_101495137_-"; exonnum "5"; txlen "832";
chr2	ENSEMBL_gcm37	exon	101494936	101495137	0.010672810772858	-	.	gene_id "ENSMUSG00000137120.1"; transcript_id "ENSMUSG00000137120.1_tx_40"; exon_id "chr2_101494936_101495137_-"; exonnum "5"; txlen "1034";
chr2	ENSEMBL_gcm37	exon	101494936	101495137	0.0903083988472602	-	.	gene_id "ENSMUSG00000137120.1"; transcript_id "ENSMUSG00000137120.1_tx_5"; exon_id "chr2_101494936_101495137_-"; exonnum "3"; txlen "640";
chr2	ENSEMBL_gcm37	exon	101494936	101495137	0.0903083988472602	-	.	gene_id "ENSMUSG00000137120.1"; transcript_id "ENSMUSG00000137120.1_tx_6"; exon_id "chr2_101494936_101495137_-"; exonnum "3"; txlen "824";
chr2	ENSEMBL_gcm37	exon	101494936	101495137	0.0856307766039153	-	.	gene_id "ENSMUSG00000137120.1"; transcript_id "ENSMUSG00000137120.1_tx_7"; exon_id "chr2_101494936_101495137_-"; exonnum "2"; txlen "1369";
chr2	ENSEMBL_gcm37	exon	101494936	101495137	0.0476171557558281	-	.	gene_id "ENSMUSG00000137120.1"; transcript_id "ENSMUSG00000137120.1_tx_8"; exon_id "chr2_101494936_101495137_-"; exonnum "4"; txlen "935";
chr2	ENSEMBL_gcm37	exon	101494936	101495137	0.0476171557558281	-	.	gene_id "ENSMUSG00000137120.1"; transcript_id "ENSMUSG00000137120.1_tx_9"; exon_id "chr2_101494936_101495137_-"; exonnum "4"; txlen "751";
chr2	HAVANA	exon	101495758	101495814	0	-	.	gene_id "ENSMUSG00000137120.1"; transcript_id "ENSMUST00000339854.1"; gene_type "lncRNA"; gene_name "ENSMUSG00000137120"; transcript_type "lncRNA"; transcript_name "ENSMUST00000339854"; exon_number 1; exon_id "ENSMUSE00001669536.1"; level 2; tag "TAGENE";
chr2	HAVANA	exon	101495758	101495836	0	-	.	gene_id "ENSMUSG00000137120.1"; transcript_id "ENSMUST00000339853.1"; gene_type "lncRNA"; gene_name "ENSMUSG00000137120"; transcript_type "lncRNA"; transcript_name "ENSMUST00000339853"; exon_number 1; exon_id "ENSMUSE00001669533.1"; level 2; tag "basic"; tag "TAGENE";
chr2	ENSEMBL_gcm37	exon	101495758	101495836	0.164846960545629	-	.	gene_id "ENSMUSG00000137120.1"; transcript_id "ENSMUSG00000137120.1_tx_1"; exon_id "chr2_101495758_101495836_-"; exonnum "1"; txlen "1452";
chr2	ENSEMBL_gcm37	exon	101495758	101495836	0.0334126430025116	-	.	gene_id "ENSMUSG00000137120.1"; transcript_id "ENSMUSG00000137120.1_tx_22"; exon_id "chr2_101495758_101495836_-"; exonnum "1"; txlen "1167";
chr2	ENSEMBL_gcm37	exon	101495758	101495836	0.0125845417272595	-	.	gene_id "ENSMUSG00000137120.1"; transcript_id "ENSMUSG00000137120.1_tx_34"; exon_id "chr2_101495758_101495836_-"; exonnum "1"; txlen "1250";
chr2	ENSEMBL_gcm37	exon	101495758	101495836	0.0856307766039153	-	.	gene_id "ENSMUSG00000137120.1"; transcript_id "ENSMUSG00000137120.1_tx_7"; exon_id "chr2_101495758_101495836_-"; exonnum "1"; txlen "1369";
chr2	HAVANA	exon	101495758	101496000	0	-	.	gene_id "ENSMUSG00000137120.1"; transcript_id "ENSMUST00000339852.1"; gene_type "lncRNA"; gene_name "ENSMUSG00000137120"; transcript_type "lncRNA"; transcript_name "ENSMUST00000339852"; exon_number 1; exon_id "ENSMUSE00001669541.1"; level 2; tag "basic"; tag "TAGENE";
chr2	sragcm37_mid	exon	101496773	101496955	0.0295554759863761	-	.	gene_id "ENSMUSG00000137120.1"; transcript_id "ENSMUSG00000137120.1_tx_23"; exon_id "chr2_101496773_101496955_-"; exonnum "4"; txlen "886";
chr2	sragcm37_mid	exon	101496773	101496955	0.0295554759863761	-	.	gene_id "ENSMUSG00000137120.1"; transcript_id "ENSMUSG00000137120.1_tx_24"; exon_id "chr2_101496773_101496955_-"; exonnum "4"; txlen "1070";
chr2	sragcm37_mid	exon	101496773	101496955	0.0295554759863761	-	.	gene_id "ENSMUSG00000137120.1"; transcript_id "ENSMUSG00000137120.1_tx_25"; exon_id "chr2_101496773_101496955_-"; exonnum "4"; txlen "1088";
chr2	sragcm37_mid	exon	101496773	101496955	0.0295554759863761	-	.	gene_id "ENSMUSG00000137120.1"; transcript_id "ENSMUSG00000137120.1_tx_26"; exon_id "chr2_101496773_101496955_-"; exonnum "4"; txlen "1118";
chr2	sragcm37_mid	exon	101496773	101496955	0.0295554759863761	-	.	gene_id "ENSMUSG00000137120.1"; transcript_id "ENSMUSG00000137120.1_tx_27"; exon_id "chr2_101496773_101496955_-"; exonnum "4"; txlen "904";
chr2	sragcm37_mid	exon	101496773	101496955	0.0295554759863761	-	.	gene_id "ENSMUSG00000137120.1"; transcript_id "ENSMUSG00000137120.1_tx_28"; exon_id "chr2_101496773_101496955_-"; exonnum "4"; txlen "934";
chr2	sragcm37_mid	exon	101496773	101496955	0.0295554759863761	-	.	gene_id "ENSMUSG00000137120.1"; transcript_id "ENSMUSG00000137120.1_tx_29"; exon_id "chr2_101496773_101496955_-"; exonnum "4"; txlen "1136";
chr2	sragcm37_mid	exon	101496773	101496955	0.0295554759863761	-	.	gene_id "ENSMUSG00000137120.1"; transcript_id "ENSMUSG00000137120.1_tx_30"; exon_id "chr2_101496773_101496955_-"; exonnum "4"; txlen "952";
chr2	sragcm37_mid	exon	101496773	101496955	0.010672810772858	-	.	gene_id "ENSMUSG00000137120.1"; transcript_id "ENSMUSG00000137120.1_tx_37"; exon_id "chr2_101496773_101496955_-"; exonnum "4"; txlen "1016";
chr2	sragcm37_mid	exon	101496773	101496955	0.010672810772858	-	.	gene_id "ENSMUSG00000137120.1"; transcript_id "ENSMUSG00000137120.1_tx_39"; exon_id "chr2_101496773_101496955_-"; exonnum "4"; txlen "832";
chr2	sragcm37_mid	exon	101496773	101496955	0.010672810772858	-	.	gene_id "ENSMUSG00000137120.1"; transcript_id "ENSMUSG00000137120.1_tx_40"; exon_id "chr2_101496773_101496955_-"; exonnum "4"; txlen "1034";
chr2	sragcm37_mid	exon	101498180	101498249	0.0260673418103851	-	.	gene_id "ENSMUSG00000137120.1"; transcript_id "ENSMUSG00000137120.1_tx_31"; exon_id "chr2_101498180_101498249_-"; exonnum "3"; txlen "1706";
chr2	HAVANA	exon	101498180	101498321	0	-	.	gene_id "ENSMUSG00000137120.1"; transcript_id "ENSMUST00000339851.1"; gene_type "lncRNA"; gene_name "ENSMUSG00000137120"; transcript_type "lncRNA"; transcript_name "ENSMUST00000339851"; exon_number 1; exon_id "ENSMUSE00001669534.1"; level 2; tag "Ensembl_canonical"; tag "GENCODE_Primary"; tag "TAGENE";
chr2	sragcm37_mid	exon	101498187	101498249	0.0435122285354981	-	.	gene_id "ENSMUSG00000137120.1"; transcript_id "ENSMUSG00000137120.1_tx_13"; exon_id "chr2_101498187_101498249_-"; exonnum "3"; txlen "905";
chr2	sragcm37_mid	exon	101498187	101498249	0.0435122285354981	-	.	gene_id "ENSMUSG00000137120.1"; transcript_id "ENSMUSG00000137120.1_tx_14"; exon_id "chr2_101498187_101498249_-"; exonnum "3"; txlen "953";
chr2	sragcm37_mid	exon	101498187	101498249	0.0353023740948381	-	.	gene_id "ENSMUSG00000137120.1"; transcript_id "ENSMUSG00000137120.1_tx_18"; exon_id "chr2_101498187_101498249_-"; exonnum "3"; txlen "721";
chr2	sragcm37_mid	exon	101498187	101498249	0.0353023740948381	-	.	gene_id "ENSMUSG00000137120.1"; transcript_id "ENSMUSG00000137120.1_tx_19"; exon_id "chr2_101498187_101498249_-"; exonnum "3"; txlen "769";
chr2	sragcm37_mid	exon	101498187	101498249	0.142851467267484	-	.	gene_id "ENSMUSG00000137120.1"; transcript_id "ENSMUSG00000137120.1_tx_2"; exon_id "chr2_101498187_101498249_-"; exonnum "3"; txlen "703";
chr2	sragcm37_mid	exon	101498187	101498249	0.0295554759863761	-	.	gene_id "ENSMUSG00000137120.1"; transcript_id "ENSMUSG00000137120.1_tx_23"; exon_id "chr2_101498187_101498249_-"; exonnum "3"; txlen "886";
chr2	sragcm37_mid	exon	101498187	101498249	0.0295554759863761	-	.	gene_id "ENSMUSG00000137120.1"; transcript_id "ENSMUSG00000137120.1_tx_24"; exon_id "chr2_101498187_101498249_-"; exonnum "3"; txlen "1070";
chr2	sragcm37_mid	exon	101498187	101498249	0.0295554759863761	-	.	gene_id "ENSMUSG00000137120.1"; transcript_id "ENSMUSG00000137120.1_tx_25"; exon_id "chr2_101498187_101498249_-"; exonnum "3"; txlen "1088";
chr2	sragcm37_mid	exon	101498187	101498249	0.0295554759863761	-	.	gene_id "ENSMUSG00000137120.1"; transcript_id "ENSMUSG00000137120.1_tx_26"; exon_id "chr2_101498187_101498249_-"; exonnum "3"; txlen "1118";
chr2	sragcm37_mid	exon	101498187	101498249	0.0295554759863761	-	.	gene_id "ENSMUSG00000137120.1"; transcript_id "ENSMUSG00000137120.1_tx_27"; exon_id "chr2_101498187_101498249_-"; exonnum "3"; txlen "904";
chr2	sragcm37_mid	exon	101498187	101498249	0.0295554759863761	-	.	gene_id "ENSMUSG00000137120.1"; transcript_id "ENSMUSG00000137120.1_tx_28"; exon_id "chr2_101498187_101498249_-"; exonnum "3"; txlen "934";
chr2	sragcm37_mid	exon	101498187	101498249	0.0295554759863761	-	.	gene_id "ENSMUSG00000137120.1"; transcript_id "ENSMUSG00000137120.1_tx_29"; exon_id "chr2_101498187_101498249_-"; exonnum "3"; txlen "1136";
chr2	sragcm37_mid	exon	101498187	101498249	0.142851467267484	-	.	gene_id "ENSMUSG00000137120.1"; transcript_id "ENSMUSG00000137120.1_tx_3"; exon_id "chr2_101498187_101498249_-"; exonnum "3"; txlen "887";
chr2	sragcm37_mid	exon	101498187	101498249	0.0295554759863761	-	.	gene_id "ENSMUSG00000137120.1"; transcript_id "ENSMUSG00000137120.1_tx_30"; exon_id "chr2_101498187_101498249_-"; exonnum "3"; txlen "952";
chr2	sragcm37_mid	exon	101498187	101498249	0.010672810772858	-	.	gene_id "ENSMUSG00000137120.1"; transcript_id "ENSMUSG00000137120.1_tx_35"; exon_id "chr2_101498187_101498249_-"; exonnum "3"; txlen "833";
chr2	sragcm37_mid	exon	101498187	101498249	0.010672810772858	-	.	gene_id "ENSMUSG00000137120.1"; transcript_id "ENSMUSG00000137120.1_tx_36"; exon_id "chr2_101498187_101498249_-"; exonnum "3"; txlen "649";
chr2	sragcm37_mid	exon	101498187	101498249	0.010672810772858	-	.	gene_id "ENSMUSG00000137120.1"; transcript_id "ENSMUSG00000137120.1_tx_37"; exon_id "chr2_101498187_101498249_-"; exonnum "3"; txlen "1016";
chr2	sragcm37_mid	exon	101498187	101498249	0.010672810772858	-	.	gene_id "ENSMUSG00000137120.1"; transcript_id "ENSMUSG00000137120.1_tx_38"; exon_id "chr2_101498187_101498249_-"; exonnum "3"; txlen "851";
chr2	sragcm37_mid	exon	101498187	101498249	0.010672810772858	-	.	gene_id "ENSMUSG00000137120.1"; transcript_id "ENSMUSG00000137120.1_tx_39"; exon_id "chr2_101498187_101498249_-"; exonnum "3"; txlen "832";
chr2	sragcm37_mid	exon	101498187	101498249	0.010672810772858	-	.	gene_id "ENSMUSG00000137120.1"; transcript_id "ENSMUSG00000137120.1_tx_40"; exon_id "chr2_101498187_101498249_-"; exonnum "3"; txlen "1034";
chr2	sragcm37_mid	exon	101498187	101498249	0.0476171557558281	-	.	gene_id "ENSMUSG00000137120.1"; transcript_id "ENSMUSG00000137120.1_tx_8"; exon_id "chr2_101498187_101498249_-"; exonnum "3"; txlen "935";
chr2	sragcm37_mid	exon	101498187	101498249	0.0476171557558281	-	.	gene_id "ENSMUSG00000137120.1"; transcript_id "ENSMUSG00000137120.1_tx_9"; exon_id "chr2_101498187_101498249_-"; exonnum "3"; txlen "751";
chr2	sragcm37_mid	exon	101501054	101501154	0.010672810772858	-	.	gene_id "ENSMUSG00000137120.1"; transcript_id "ENSMUSG00000137120.1_tx_35"; exon_id "chr2_101501054_101501154_-"; exonnum "2"; txlen "833";
chr2	sragcm37_mid	exon	101501054	101501154	0.010672810772858	-	.	gene_id "ENSMUSG00000137120.1"; transcript_id "ENSMUSG00000137120.1_tx_36"; exon_id "chr2_101501054_101501154_-"; exonnum "2"; txlen "649";
chr2	sragcm37_mid	exon	101501054	101501154	0.010672810772858	-	.	gene_id "ENSMUSG00000137120.1"; transcript_id "ENSMUSG00000137120.1_tx_37"; exon_id "chr2_101501054_101501154_-"; exonnum "2"; txlen "1016";
chr2	sragcm37_mid	exon	101501054	101501154	0.010672810772858	-	.	gene_id "ENSMUSG00000137120.1"; transcript_id "ENSMUSG00000137120.1_tx_38"; exon_id "chr2_101501054_101501154_-"; exonnum "2"; txlen "851";
chr2	sragcm37_mid	exon	101501054	101501154	0.010672810772858	-	.	gene_id "ENSMUSG00000137120.1"; transcript_id "ENSMUSG00000137120.1_tx_39"; exon_id "chr2_101501054_101501154_-"; exonnum "2"; txlen "832";
chr2	sragcm37_mid	exon	101501054	101501154	0.010672810772858	-	.	gene_id "ENSMUSG00000137120.1"; transcript_id "ENSMUSG00000137120.1_tx_40"; exon_id "chr2_101501054_101501154_-"; exonnum "2"; txlen "1034";
chr2	sragcm37_ss	exon	101502309	101502366	0.010672810772858	-	.	gene_id "ENSMUSG00000137120.1"; transcript_id "ENSMUSG00000137120.1_tx_35"; exon_id "chr2_101502309_101502366_-"; exonnum "1"; txlen "833";
chr2	sragcm37_ss	exon	101502309	101502366	0.010672810772858	-	.	gene_id "ENSMUSG00000137120.1"; transcript_id "ENSMUSG00000137120.1_tx_36"; exon_id "chr2_101502309_101502366_-"; exonnum "1"; txlen "649";
chr2	sragcm37_ss	exon	101502309	101502366	0.010672810772858	-	.	gene_id "ENSMUSG00000137120.1"; transcript_id "ENSMUSG00000137120.1_tx_37"; exon_id "chr2_101502309_101502366_-"; exonnum "1"; txlen "1016";
chr2	sragcm37_ss	exon	101502309	101502366	0.010672810772858	-	.	gene_id "ENSMUSG00000137120.1"; transcript_id "ENSMUSG00000137120.1_tx_38"; exon_id "chr2_101502309_101502366_-"; exonnum "1"; txlen "851";
chr2	sragcm37_ss	exon	101502309	101502366	0.010672810772858	-	.	gene_id "ENSMUSG00000137120.1"; transcript_id "ENSMUSG00000137120.1_tx_39"; exon_id "chr2_101502309_101502366_-"; exonnum "1"; txlen "832";
chr2	sragcm37_ss	exon	101502309	101502366	0.010672810772858	-	.	gene_id "ENSMUSG00000137120.1"; transcript_id "ENSMUSG00000137120.1_tx_40"; exon_id "chr2_101502309_101502366_-"; exonnum "1"; txlen "1034";
chr2	sragcm37_mid	exon	101503158	101503293	0.0476171557558281	-	.	gene_id "ENSMUSG00000137120.1"; transcript_id "ENSMUSG00000137120.1_tx_10"; exon_id "chr2_101503158_101503293_-"; exonnum "2"; txlen "872";
chr2	sragcm37_mid	exon	101503158	101503293	0.0476171557558281	-	.	gene_id "ENSMUSG00000137120.1"; transcript_id "ENSMUSG00000137120.1_tx_11"; exon_id "chr2_101503158_101503293_-"; exonnum "2"; txlen "688";
chr2	sragcm37_mid	exon	101503158	101503293	0.0435122285354981	-	.	gene_id "ENSMUSG00000137120.1"; transcript_id "ENSMUSG00000137120.1_tx_13"; exon_id "chr2_101503158_101503293_-"; exonnum "2"; txlen "905";
chr2	sragcm37_mid	exon	101503158	101503293	0.0435122285354981	-	.	gene_id "ENSMUSG00000137120.1"; transcript_id "ENSMUSG00000137120.1_tx_14"; exon_id "chr2_101503158_101503293_-"; exonnum "2"; txlen "953";
chr2	sragcm37_mid	exon	101503158	101503293	0.0435122285354981	-	.	gene_id "ENSMUSG00000137120.1"; transcript_id "ENSMUSG00000137120.1_tx_15"; exon_id "chr2_101503158_101503293_-"; exonnum "2"; txlen "842";
chr2	sragcm37_mid	exon	101503158	101503293	0.0435122285354981	-	.	gene_id "ENSMUSG00000137120.1"; transcript_id "ENSMUSG00000137120.1_tx_16"; exon_id "chr2_101503158_101503293_-"; exonnum "2"; txlen "890";
chr2	sragcm37_mid	exon	101503158	101503293	0.0392646854615127	-	.	gene_id "ENSMUSG00000137120.1"; transcript_id "ENSMUSG00000137120.1_tx_17"; exon_id "chr2_101503158_101503293_-"; exonnum "2"; txlen "1351";
chr2	sragcm37_mid	exon	101503158	101503293	0.0353023740948381	-	.	gene_id "ENSMUSG00000137120.1"; transcript_id "ENSMUSG00000137120.1_tx_18"; exon_id "chr2_101503158_101503293_-"; exonnum "2"; txlen "721";
chr2	sragcm37_mid	exon	101503158	101503293	0.0353023740948381	-	.	gene_id "ENSMUSG00000137120.1"; transcript_id "ENSMUSG00000137120.1_tx_19"; exon_id "chr2_101503158_101503293_-"; exonnum "2"; txlen "769";
chr2	sragcm37_mid	exon	101503158	101503293	0.142851467267484	-	.	gene_id "ENSMUSG00000137120.1"; transcript_id "ENSMUSG00000137120.1_tx_2"; exon_id "chr2_101503158_101503293_-"; exonnum "2"; txlen "703";
chr2	sragcm37_mid	exon	101503158	101503293	0.0353023740948381	-	.	gene_id "ENSMUSG00000137120.1"; transcript_id "ENSMUSG00000137120.1_tx_20"; exon_id "chr2_101503158_101503293_-"; exonnum "2"; txlen "658";
chr2	sragcm37_mid	exon	101503158	101503293	0.0353023740948381	-	.	gene_id "ENSMUSG00000137120.1"; transcript_id "ENSMUSG00000137120.1_tx_21"; exon_id "chr2_101503158_101503293_-"; exonnum "2"; txlen "706";
chr2	sragcm37_mid	exon	101503158	101503293	0.0295554759863761	-	.	gene_id "ENSMUSG00000137120.1"; transcript_id "ENSMUSG00000137120.1_tx_23"; exon_id "chr2_101503158_101503293_-"; exonnum "2"; txlen "886";
chr2	sragcm37_mid	exon	101503158	101503293	0.0295554759863761	-	.	gene_id "ENSMUSG00000137120.1"; transcript_id "ENSMUSG00000137120.1_tx_24"; exon_id "chr2_101503158_101503293_-"; exonnum "2"; txlen "1070";
chr2	sragcm37_mid	exon	101503158	101503293	0.0295554759863761	-	.	gene_id "ENSMUSG00000137120.1"; transcript_id "ENSMUSG00000137120.1_tx_25"; exon_id "chr2_101503158_101503293_-"; exonnum "2"; txlen "1088";
chr2	sragcm37_mid	exon	101503158	101503293	0.0295554759863761	-	.	gene_id "ENSMUSG00000137120.1"; transcript_id "ENSMUSG00000137120.1_tx_26"; exon_id "chr2_101503158_101503293_-"; exonnum "2"; txlen "1118";
chr2	sragcm37_mid	exon	101503158	101503293	0.0295554759863761	-	.	gene_id "ENSMUSG00000137120.1"; transcript_id "ENSMUSG00000137120.1_tx_27"; exon_id "chr2_101503158_101503293_-"; exonnum "2"; txlen "904";
chr2	sragcm37_mid	exon	101503158	101503293	0.0295554759863761	-	.	gene_id "ENSMUSG00000137120.1"; transcript_id "ENSMUSG00000137120.1_tx_28"; exon_id "chr2_101503158_101503293_-"; exonnum "2"; txlen "934";
chr2	sragcm37_mid	exon	101503158	101503293	0.0295554759863761	-	.	gene_id "ENSMUSG00000137120.1"; transcript_id "ENSMUSG00000137120.1_tx_29"; exon_id "chr2_101503158_101503293_-"; exonnum "2"; txlen "1136";
chr2	sragcm37_mid	exon	101503158	101503293	0.142851467267484	-	.	gene_id "ENSMUSG00000137120.1"; transcript_id "ENSMUSG00000137120.1_tx_3"; exon_id "chr2_101503158_101503293_-"; exonnum "2"; txlen "887";
chr2	sragcm37_mid	exon	101503158	101503293	0.0295554759863761	-	.	gene_id "ENSMUSG00000137120.1"; transcript_id "ENSMUSG00000137120.1_tx_30"; exon_id "chr2_101503158_101503293_-"; exonnum "2"; txlen "952";
chr2	sragcm37_mid	exon	101503158	101503293	0.0260673418103851	-	.	gene_id "ENSMUSG00000137120.1"; transcript_id "ENSMUSG00000137120.1_tx_31"; exon_id "chr2_101503158_101503293_-"; exonnum "2"; txlen "1706";
chr2	sragcm37_mid	exon	101503158	101503293	0.0179212974946398	-	.	gene_id "ENSMUSG00000137120.1"; transcript_id "ENSMUSG00000137120.1_tx_32"; exon_id "chr2_101503158_101503293_-"; exonnum "2"; txlen "1434";
chr2	sragcm37_mid	exon	101503158	101503293	0.0146628797683416	-	.	gene_id "ENSMUSG00000137120.1"; transcript_id "ENSMUSG00000137120.1_tx_33"; exon_id "chr2_101503158_101503293_-"; exonnum "2"; txlen "1636";
chr2	sragcm37_mid	exon	101503158	101503293	0.0903083988472602	-	.	gene_id "ENSMUSG00000137120.1"; transcript_id "ENSMUSG00000137120.1_tx_5"; exon_id "chr2_101503158_101503293_-"; exonnum "2"; txlen "640";
chr2	sragcm37_mid	exon	101503158	101503293	0.0903083988472602	-	.	gene_id "ENSMUSG00000137120.1"; transcript_id "ENSMUSG00000137120.1_tx_6"; exon_id "chr2_101503158_101503293_-"; exonnum "2"; txlen "824";
chr2	sragcm37_mid	exon	101503158	101503293	0.0476171557558281	-	.	gene_id "ENSMUSG00000137120.1"; transcript_id "ENSMUSG00000137120.1_tx_8"; exon_id "chr2_101503158_101503293_-"; exonnum "2"; txlen "935";
chr2	sragcm37_mid	exon	101503158	101503293	0.0476171557558281	-	.	gene_id "ENSMUSG00000137120.1"; transcript_id "ENSMUSG00000137120.1_tx_9"; exon_id "chr2_101503158_101503293_-"; exonnum "2"; txlen "751";
chr2	sragcm37_ss	exon	101505174	101505300	0.0392646854615127	-	.	gene_id "ENSMUSG00000137120.1"; transcript_id "ENSMUSG00000137120.1_tx_17"; exon_id "chr2_101505174_101505300_-"; exonnum "1"; txlen "1351";
chr2	sragcm37_ss	exon	101505174	101505300	0.0260673418103851	-	.	gene_id "ENSMUSG00000137120.1"; transcript_id "ENSMUSG00000137120.1_tx_31"; exon_id "chr2_101505174_101505300_-"; exonnum "1"; txlen "1706";
chr2	sragcm37_ss	exon	101505174	101505300	0.0179212974946398	-	.	gene_id "ENSMUSG00000137120.1"; transcript_id "ENSMUSG00000137120.1_tx_32"; exon_id "chr2_101505174_101505300_-"; exonnum "1"; txlen "1434";
chr2	sragcm37_ss	exon	101505174	101505300	0.0146628797683416	-	.	gene_id "ENSMUSG00000137120.1"; transcript_id "ENSMUSG00000137120.1_tx_33"; exon_id "chr2_101505174_101505300_-"; exonnum "1"; txlen "1636";
chr2	sragcm37_ss	exon	101506697	101506821	0.0476171557558281	-	.	gene_id "ENSMUSG00000137120.1"; transcript_id "ENSMUSG00000137120.1_tx_10"; exon_id "chr2_101506697_101506821_-"; exonnum "1"; txlen "872";
chr2	sragcm37_ss	exon	101506697	101506821	0.0476171557558281	-	.	gene_id "ENSMUSG00000137120.1"; transcript_id "ENSMUSG00000137120.1_tx_11"; exon_id "chr2_101506697_101506821_-"; exonnum "1"; txlen "688";
chr2	sragcm37_ss	exon	101506697	101506821	0.0435122285354981	-	.	gene_id "ENSMUSG00000137120.1"; transcript_id "ENSMUSG00000137120.1_tx_14"; exon_id "chr2_101506697_101506821_-"; exonnum "1"; txlen "953";
chr2	sragcm37_ss	exon	101506697	101506821	0.0435122285354981	-	.	gene_id "ENSMUSG00000137120.1"; transcript_id "ENSMUSG00000137120.1_tx_16"; exon_id "chr2_101506697_101506821_-"; exonnum "1"; txlen "890";
chr2	sragcm37_ss	exon	101506697	101506821	0.0353023740948381	-	.	gene_id "ENSMUSG00000137120.1"; transcript_id "ENSMUSG00000137120.1_tx_19"; exon_id "chr2_101506697_101506821_-"; exonnum "1"; txlen "769";
chr2	sragcm37_ss	exon	101506697	101506821	0.0353023740948381	-	.	gene_id "ENSMUSG00000137120.1"; transcript_id "ENSMUSG00000137120.1_tx_21"; exon_id "chr2_101506697_101506821_-"; exonnum "1"; txlen "706";
chr2	sragcm37_ss	exon	101506697	101506821	0.0295554759863761	-	.	gene_id "ENSMUSG00000137120.1"; transcript_id "ENSMUSG00000137120.1_tx_26"; exon_id "chr2_101506697_101506821_-"; exonnum "1"; txlen "1118";
chr2	sragcm37_ss	exon	101506697	101506821	0.0295554759863761	-	.	gene_id "ENSMUSG00000137120.1"; transcript_id "ENSMUSG00000137120.1_tx_28"; exon_id "chr2_101506697_101506821_-"; exonnum "1"; txlen "934";
chr2	sragcm37_ss	exon	101506697	101506821	0.0295554759863761	-	.	gene_id "ENSMUSG00000137120.1"; transcript_id "ENSMUSG00000137120.1_tx_29"; exon_id "chr2_101506697_101506821_-"; exonnum "1"; txlen "1136";
chr2	sragcm37_ss	exon	101506697	101506821	0.0295554759863761	-	.	gene_id "ENSMUSG00000137120.1"; transcript_id "ENSMUSG00000137120.1_tx_30"; exon_id "chr2_101506697_101506821_-"; exonnum "1"; txlen "952";
chr2	sragcm37_ss	exon	101506697	101506821	0.0476171557558281	-	.	gene_id "ENSMUSG00000137120.1"; transcript_id "ENSMUSG00000137120.1_tx_8"; exon_id "chr2_101506697_101506821_-"; exonnum "1"; txlen "935";
chr2	sragcm37_ss	exon	101506697	101506821	0.0476171557558281	-	.	gene_id "ENSMUSG00000137120.1"; transcript_id "ENSMUSG00000137120.1_tx_9"; exon_id "chr2_101506697_101506821_-"; exonnum "1"; txlen "751";
chr2	sragcm37_ss	exon	101509386	101509462	0.0435122285354981	-	.	gene_id "ENSMUSG00000137120.1"; transcript_id "ENSMUSG00000137120.1_tx_13"; exon_id "chr2_101509386_101509462_-"; exonnum "1"; txlen "905";
chr2	sragcm37_ss	exon	101509386	101509462	0.0435122285354981	-	.	gene_id "ENSMUSG00000137120.1"; transcript_id "ENSMUSG00000137120.1_tx_15"; exon_id "chr2_101509386_101509462_-"; exonnum "1"; txlen "842";
chr2	sragcm37_ss	exon	101509386	101509462	0.0353023740948381	-	.	gene_id "ENSMUSG00000137120.1"; transcript_id "ENSMUSG00000137120.1_tx_18"; exon_id "chr2_101509386_101509462_-"; exonnum "1"; txlen "721";
chr2	sragcm37_ss	exon	101509386	101509462	0.142851467267484	-	.	gene_id "ENSMUSG00000137120.1"; transcript_id "ENSMUSG00000137120.1_tx_2"; exon_id "chr2_101509386_101509462_-"; exonnum "1"; txlen "703";
chr2	sragcm37_ss	exon	101509386	101509462	0.0353023740948381	-	.	gene_id "ENSMUSG00000137120.1"; transcript_id "ENSMUSG00000137120.1_tx_20"; exon_id "chr2_101509386_101509462_-"; exonnum "1"; txlen "658";
chr2	sragcm37_ss	exon	101509386	101509462	0.0295554759863761	-	.	gene_id "ENSMUSG00000137120.1"; transcript_id "ENSMUSG00000137120.1_tx_23"; exon_id "chr2_101509386_101509462_-"; exonnum "1"; txlen "886";
chr2	sragcm37_ss	exon	101509386	101509462	0.0295554759863761	-	.	gene_id "ENSMUSG00000137120.1"; transcript_id "ENSMUSG00000137120.1_tx_24"; exon_id "chr2_101509386_101509462_-"; exonnum "1"; txlen "1070";
chr2	sragcm37_ss	exon	101509386	101509462	0.0295554759863761	-	.	gene_id "ENSMUSG00000137120.1"; transcript_id "ENSMUSG00000137120.1_tx_25"; exon_id "chr2_101509386_101509462_-"; exonnum "1"; txlen "1088";
chr2	sragcm37_ss	exon	101509386	101509462	0.0295554759863761	-	.	gene_id "ENSMUSG00000137120.1"; transcript_id "ENSMUSG00000137120.1_tx_27"; exon_id "chr2_101509386_101509462_-"; exonnum "1"; txlen "904";
chr2	sragcm37_ss	exon	101509386	101509462	0.142851467267484	-	.	gene_id "ENSMUSG00000137120.1"; transcript_id "ENSMUSG00000137120.1_tx_3"; exon_id "chr2_101509386_101509462_-"; exonnum "1"; txlen "887";
chr2	sragcm37_ss	exon	101509386	101509462	0.0903083988472602	-	.	gene_id "ENSMUSG00000137120.1"; transcript_id "ENSMUSG00000137120.1_tx_5"; exon_id "chr2_101509386_101509462_-"; exonnum "1"; txlen "640";
chr2	sragcm37_ss	exon	101509386	101509462	0.0903083988472602	-	.	gene_id "ENSMUSG00000137120.1"; transcript_id "ENSMUSG00000137120.1_tx_6"; exon_id "chr2_101509386_101509462_-"; exonnum "1"; txlen "824";
chr2	HAVANA	exon	101517840	101518158	0	-	.	gene_id "ENSMUSG00000137816.1"; transcript_id "ENSMUST00000343759.1"; gene_type "lncRNA"; gene_name "ENSMUSG00000137816"; transcript_type "lncRNA"; transcript_name "ENSMUST00000343759"; exon_number 2; exon_id "ENSMUSE00001677226.1"; level 2; tag "basic"; tag "Ensembl_canonical"; tag "GENCODE_Primary"; tag "TAGENE";
chr2	HAVANA	gene	101517840	101518493	0	-	.	gene_id "ENSMUSG00000137816.1"; gene_type "lncRNA"; gene_name "ENSMUSG00000137816"; level 2;
chr2	HAVANA	transcript	101517840	101518493	0	-	.	gene_id "ENSMUSG00000137816.1"; transcript_id "ENSMUST00000343759.1"; gene_type "lncRNA"; gene_name "ENSMUSG00000137816"; transcript_type "lncRNA"; transcript_name "ENSMUST00000343759"; level 2; tag "basic"; tag "Ensembl_canonical"; tag "GENCODE_Primary"; tag "TAGENE";
chr2	HAVANA	exon	101518400	101518493	0	-	.	gene_id "ENSMUSG00000137816.1"; transcript_id "ENSMUST00000343759.1"; gene_type "lncRNA"; gene_name "ENSMUSG00000137816"; transcript_type "lncRNA"; transcript_name "ENSMUST00000343759"; exon_number 1; exon_id "ENSMUSE00001677225.1"; level 2; tag "basic"; tag "Ensembl_canonical"; tag "GENCODE_Primary"; tag "TAGENE";
chr2	ENSEMBL	UTR	101544630	101547413	0	-	.	gene_id "ENSMUSG00000032841.16"; transcript_id "ENSMUST00000171088.8"; gene_type "protein_coding"; gene_name "Prr5l"; transcript_type "protein_coding"; transcript_name "Prr5l-210"; exon_number 9; exon_id "ENSMUSE00000908922.2"; level 3; protein_id "ENSMUSP00000130152.2"; transcript_support_level "5"; mgi_id "MGI:1919696"; tag "basic"; tag "Ensembl_canonical"; tag "GENCODE_Primary"; tag "appris_principal_1"; tag "CCDS"; ccdsid "CCDS38186.1"; havana_gene "OTTMUSG00000015047.1";
chr2	ENSEMBL	UTR	101544630	101547413	0	-	.	gene_id "ENSMUSG00000032841.16"; transcript_id "ENSMUST00000163762.8"; gene_type "protein_coding"; gene_name "Prr5l"; transcript_type "protein_coding"; transcript_name "Prr5l-209"; exon_number 10; exon_id "ENSMUSE00000908922.2"; level 3; protein_id "ENSMUSP00000127530.2"; transcript_support_level "5"; mgi_id "MGI:1919696"; tag "basic"; tag "appris_principal_1"; tag "CCDS"; ccdsid "CCDS38186.1"; havana_gene "OTTMUSG00000015047.1";
chr2	ENSEMBL	exon	101544630	101547811	0	-	.	gene_id "ENSMUSG00000032841.16"; transcript_id "ENSMUST00000171088.8"; gene_type "protein_coding"; gene_name "Prr5l"; transcript_type "protein_coding"; transcript_name "Prr5l-210"; exon_number 9; exon_id "ENSMUSE00000908922.2"; level 3; protein_id "ENSMUSP00000130152.2"; transcript_support_level "5"; mgi_id "MGI:1919696"; tag "basic"; tag "Ensembl_canonical"; tag "GENCODE_Primary"; tag "appris_principal_1"; tag "CCDS"; ccdsid "CCDS38186.1"; havana_gene "OTTMUSG00000015047.1";
chr2	ENSEMBL	exon	101544630	101547811	0	-	.	gene_id "ENSMUSG00000032841.16"; transcript_id "ENSMUST00000163762.8"; gene_type "protein_coding"; gene_name "Prr5l"; transcript_type "protein_coding"; transcript_name "Prr5l-209"; exon_number 10; exon_id "ENSMUSE00000908922.2"; level 3; protein_id "ENSMUSP00000127530.2"; transcript_support_level "5"; mgi_id "MGI:1919696"; tag "basic"; tag "appris_principal_1"; tag "CCDS"; ccdsid "CCDS38186.1"; havana_gene "OTTMUSG00000015047.1";
chr2	ENSEMBL	transcript	101544630	101628052	0	-	.	gene_id "ENSMUSG00000032841.16"; transcript_id "ENSMUST00000171088.8"; gene_type "protein_coding"; gene_name "Prr5l"; transcript_type "protein_coding"; transcript_name "Prr5l-210"; level 3; protein_id "ENSMUSP00000130152.2"; transcript_support_level "5"; mgi_id "MGI:1919696"; tag "basic"; tag "Ensembl_canonical"; tag "GENCODE_Primary"; tag "appris_principal_1"; tag "CCDS"; ccdsid "CCDS38186.1"; havana_gene "OTTMUSG00000015047.1";
chr2	ENSEMBL	transcript	101544630	101669325	0	-	.	gene_id "ENSMUSG00000032841.16"; transcript_id "ENSMUST00000163762.8"; gene_type "protein_coding"; gene_name "Prr5l"; transcript_type "protein_coding"; transcript_name "Prr5l-209"; level 3; protein_id "ENSMUSP00000127530.2"; transcript_support_level "5"; mgi_id "MGI:1919696"; tag "basic"; tag "appris_principal_1"; tag "CCDS"; ccdsid "CCDS38186.1"; havana_gene "OTTMUSG00000015047.1";
chr2	HAVANA	gene	101544630	101713372	0	-	.	gene_id "ENSMUSG00000032841.16"; gene_type "protein_coding"; gene_name "Prr5l"; level 2; mgi_id "MGI:1919696"; havana_gene "OTTMUSG00000015047.1";
chr2	HAVANA	UTR	101546586	101547413	0	-	.	gene_id "ENSMUSG00000032841.16"; transcript_id "ENSMUST00000043845.14"; gene_type "protein_coding"; gene_name "Prr5l"; transcript_type "protein_coding"; transcript_name "Prr5l-201"; exon_number 9; exon_id "ENSMUSE00000333354.7"; level 2; protein_id "ENSMUSP00000042167.8"; transcript_support_level "1"; mgi_id "MGI:1919696"; tag "basic"; tag "appris_principal_1"; tag "CCDS"; ccdsid "CCDS38186.1"; havana_gene "OTTMUSG00000015047.1"; havana_transcript "OTTMUST00000035740.1";
chr2	HAVANA	exon	101546586	101547811	0	-	.	gene_id "ENSMUSG00000032841.16"; transcript_id "ENSMUST00000043845.14"; gene_type "protein_coding"; gene_name "Prr5l"; transcript_type "protein_coding"; transcript_name "Prr5l-201"; exon_number 9; exon_id "ENSMUSE00000333354.7"; level 2; protein_id "ENSMUSP00000042167.8"; transcript_support_level "1"; mgi_id "MGI:1919696"; tag "basic"; tag "appris_principal_1"; tag "CCDS"; ccdsid "CCDS38186.1"; havana_gene "OTTMUSG00000015047.1"; havana_transcript "OTTMUST00000035740.1";
chr2	ENSEMBL_gcm37	exon	101546586	101547811	0.968459764116839	-	.	gene_id "ENSMUSG00000032841.16"; transcript_id "ENSMUSG00000032841.16_tx_10"; exon_id "chr2_101546586_101547811_-"; exonnum "9"; txlen "2168";
chr2	ENSEMBL_gcm37	exon	101546586	101547811	0.0580224788057037	-	.	gene_id "ENSMUSG00000032841.16"; transcript_id "ENSMUSG00000032841.16_tx_11"; exon_id "chr2_101546586_101547811_-"; exonnum "12"; txlen "3302";
chr2	ENSEMBL_gcm37	exon	101546586	101547811	2.82667901327167	-	.	gene_id "ENSMUSG00000032841.16"; transcript_id "ENSMUSG00000032841.16_tx_6"; exon_id "chr2_101546586_101547811_-"; exonnum "9"; txlen "2499";
chr2	ENSEMBL_gcm37	exon	101546586	101547811	1.87711222263488	-	.	gene_id "ENSMUSG00000032841.16"; transcript_id "ENSMUSG00000032841.16_tx_7"; exon_id "chr2_101546586_101547811_-"; exonnum "9"; txlen "2195";
chr2	ENSEMBL_gcm37	exon	101546586	101547811	1.16889795600341	-	.	gene_id "ENSMUSG00000032841.16"; transcript_id "ENSMUSG00000032841.16_tx_8"; exon_id "chr2_101546586_101547811_-"; exonnum "9"; txlen "2140";
chr2	ENSEMBL_gcm37	exon	101546586	101547811	0.999220350373083	-	.	gene_id "ENSMUSG00000032841.16"; transcript_id "ENSMUSG00000032841.16_tx_9"; exon_id "chr2_101546586_101547811_-"; exonnum "11"; txlen "2272";
chr2	HAVANA	transcript	101546586	101628053	0	-	.	gene_id "ENSMUSG00000032841.16"; transcript_id "ENSMUST00000043845.14"; gene_type "protein_coding"; gene_name "Prr5l"; transcript_type "protein_coding"; transcript_name "Prr5l-201"; level 2; protein_id "ENSMUSP00000042167.8"; transcript_support_level "1"; mgi_id "MGI:1919696"; tag "basic"; tag "appris_principal_1"; tag "CCDS"; ccdsid "CCDS38186.1"; havana_gene "OTTMUSG00000015047.1"; havana_transcript "OTTMUST00000035740.1";
chr2	ENSEMBL	stop_codon	101547411	101547413	0	-	0	gene_id "ENSMUSG00000032841.16"; transcript_id "ENSMUST00000171088.8"; gene_type "protein_coding"; gene_name "Prr5l"; transcript_type "protein_coding"; transcript_name "Prr5l-210"; exon_number 9; exon_id "ENSMUSE00000908922.2"; level 3; protein_id "ENSMUSP00000130152.2"; transcript_support_level "5"; mgi_id "MGI:1919696"; tag "basic"; tag "Ensembl_canonical"; tag "GENCODE_Primary"; tag "appris_principal_1"; tag "CCDS"; ccdsid "CCDS38186.1"; havana_gene "OTTMUSG00000015047.1";
chr2	ENSEMBL	stop_codon	101547411	101547413	0	-	0	gene_id "ENSMUSG00000032841.16"; transcript_id "ENSMUST00000163762.8"; gene_type "protein_coding"; gene_name "Prr5l"; transcript_type "protein_coding"; transcript_name "Prr5l-209"; exon_number 10; exon_id "ENSMUSE00000908922.2"; level 3; protein_id "ENSMUSP00000127530.2"; transcript_support_level "5"; mgi_id "MGI:1919696"; tag "basic"; tag "appris_principal_1"; tag "CCDS"; ccdsid "CCDS38186.1"; havana_gene "OTTMUSG00000015047.1";
chr2	HAVANA	stop_codon	101547411	101547413	0	-	0	gene_id "ENSMUSG00000032841.16"; transcript_id "ENSMUST00000043845.14"; gene_type "protein_coding"; gene_name "Prr5l"; transcript_type "protein_coding"; transcript_name "Prr5l-201"; exon_number 9; exon_id "ENSMUSE00000333354.7"; level 2; protein_id "ENSMUSP00000042167.8"; transcript_support_level "1"; mgi_id "MGI:1919696"; tag "basic"; tag "appris_principal_1"; tag "CCDS"; ccdsid "CCDS38186.1"; havana_gene "OTTMUSG00000015047.1"; havana_transcript "OTTMUST00000035740.1";
chr2	ENSEMBL	CDS	101547414	101547811	0	-	2	gene_id "ENSMUSG00000032841.16"; transcript_id "ENSMUST00000171088.8"; gene_type "protein_coding"; gene_name "Prr5l"; transcript_type "protein_coding"; transcript_name "Prr5l-210"; exon_number 9; exon_id "ENSMUSE00000908922.2"; level 3; protein_id "ENSMUSP00000130152.2"; transcript_support_level "5"; mgi_id "MGI:1919696"; tag "basic"; tag "Ensembl_canonical"; tag "GENCODE_Primary"; tag "appris_principal_1"; tag "CCDS"; ccdsid "CCDS38186.1"; havana_gene "OTTMUSG00000015047.1";
chr2	ENSEMBL	CDS	101547414	101547811	0	-	2	gene_id "ENSMUSG00000032841.16"; transcript_id "ENSMUST00000163762.8"; gene_type "protein_coding"; gene_name "Prr5l"; transcript_type "protein_coding"; transcript_name "Prr5l-209"; exon_number 10; exon_id "ENSMUSE00000908922.2"; level 3; protein_id "ENSMUSP00000127530.2"; transcript_support_level "5"; mgi_id "MGI:1919696"; tag "basic"; tag "appris_principal_1"; tag "CCDS"; ccdsid "CCDS38186.1"; havana_gene "OTTMUSG00000015047.1";
chr2	HAVANA	CDS	101547414	101547811	0	-	2	gene_id "ENSMUSG00000032841.16"; transcript_id "ENSMUST00000043845.14"; gene_type "protein_coding"; gene_name "Prr5l"; transcript_type "protein_coding"; transcript_name "Prr5l-201"; exon_number 9; exon_id "ENSMUSE00000333354.7"; level 2; protein_id "ENSMUSP00000042167.8"; transcript_support_level "1"; mgi_id "MGI:1919696"; tag "basic"; tag "appris_principal_1"; tag "CCDS"; ccdsid "CCDS38186.1"; havana_gene "OTTMUSG00000015047.1"; havana_transcript "OTTMUST00000035740.1";
chr2	HAVANA	exon	101547595	101547811	0	-	.	gene_id "ENSMUSG00000032841.16"; transcript_id "ENSMUST00000141814.2"; gene_type "protein_coding"; gene_name "Prr5l"; transcript_type "protein_coding"; transcript_name "Prr5l-206"; exon_number 4; exon_id "ENSMUSE00000787768.2"; level 2; protein_id "ENSMUSP00000118537.2"; transcript_support_level "3"; mgi_id "MGI:1919696"; tag "mRNA_start_NF"; tag "mRNA_end_NF"; tag "cds_start_NF"; tag "cds_end_NF"; havana_gene "OTTMUSG00000015047.1"; havana_transcript "OTTMUST00000035743.1";
chr2	HAVANA	CDS	101547595	101547811	0	-	2	gene_id "ENSMUSG00000032841.16"; transcript_id "ENSMUST00000141814.2"; gene_type "protein_coding"; gene_name "Prr5l"; transcript_type "protein_coding"; transcript_name "Prr5l-206"; exon_number 4; exon_id "ENSMUSE00000787768.2"; level 2; protein_id "ENSMUSP00000118537.2"; transcript_support_level "3"; mgi_id "MGI:1919696"; tag "mRNA_start_NF"; tag "mRNA_end_NF"; tag "cds_start_NF"; tag "cds_end_NF"; havana_gene "OTTMUSG00000015047.1"; havana_transcript "OTTMUST00000035743.1";
chr2	HAVANA	transcript	101547595	101627995	0	-	.	gene_id "ENSMUSG00000032841.16"; transcript_id "ENSMUST00000141814.2"; gene_type "protein_coding"; gene_name "Prr5l"; transcript_type "protein_coding"; transcript_name "Prr5l-206"; level 2; protein_id "ENSMUSP00000118537.2"; transcript_support_level "3"; mgi_id "MGI:1919696"; tag "mRNA_start_NF"; tag "mRNA_end_NF"; tag "cds_start_NF"; tag "cds_end_NF"; havana_gene "OTTMUSG00000015047.1"; havana_transcript "OTTMUST00000035743.1";
chr2	ENSEMBL	exon	101559769	101559895	0	-	.	gene_id "ENSMUSG00000032841.16"; transcript_id "ENSMUST00000171088.8"; gene_type "protein_coding"; gene_name "Prr5l"; transcript_type "protein_coding"; transcript_name "Prr5l-210"; exon_number 8; exon_id "ENSMUSE00000230285.2"; level 3; protein_id "ENSMUSP00000130152.2"; transcript_support_level "5"; mgi_id "MGI:1919696"; tag "basic"; tag "Ensembl_canonical"; tag "GENCODE_Primary"; tag "appris_principal_1"; tag "CCDS"; ccdsid "CCDS38186.1"; havana_gene "OTTMUSG00000015047.1";
chr2	ENSEMBL	CDS	101559769	101559895	0	-	0	gene_id "ENSMUSG00000032841.16"; transcript_id "ENSMUST00000171088.8"; gene_type "protein_coding"; gene_name "Prr5l"; transcript_type "protein_coding"; transcript_name "Prr5l-210"; exon_number 8; exon_id "ENSMUSE00000230285.2"; level 3; protein_id "ENSMUSP00000130152.2"; transcript_support_level "5"; mgi_id "MGI:1919696"; tag "basic"; tag "Ensembl_canonical"; tag "GENCODE_Primary"; tag "appris_principal_1"; tag "CCDS"; ccdsid "CCDS38186.1"; havana_gene "OTTMUSG00000015047.1";
chr2	ENSEMBL	exon	101559769	101559895	0	-	.	gene_id "ENSMUSG00000032841.16"; transcript_id "ENSMUST00000163762.8"; gene_type "protein_coding"; gene_name "Prr5l"; transcript_type "protein_coding"; transcript_name "Prr5l-209"; exon_number 9; exon_id "ENSMUSE00000230285.2"; level 3; protein_id "ENSMUSP00000127530.2"; transcript_support_level "5"; mgi_id "MGI:1919696"; tag "basic"; tag "appris_principal_1"; tag "CCDS"; ccdsid "CCDS38186.1"; havana_gene "OTTMUSG00000015047.1";
chr2	ENSEMBL	CDS	101559769	101559895	0	-	0	gene_id "ENSMUSG00000032841.16"; transcript_id "ENSMUST00000163762.8"; gene_type "protein_coding"; gene_name "Prr5l"; transcript_type "protein_coding"; transcript_name "Prr5l-209"; exon_number 9; exon_id "ENSMUSE00000230285.2"; level 3; protein_id "ENSMUSP00000127530.2"; transcript_support_level "5"; mgi_id "MGI:1919696"; tag "basic"; tag "appris_principal_1"; tag "CCDS"; ccdsid "CCDS38186.1"; havana_gene "OTTMUSG00000015047.1";
chr2	HAVANA	exon	101559769	101559895	0	-	.	gene_id "ENSMUSG00000032841.16"; transcript_id "ENSMUST00000043845.14"; gene_type "protein_coding"; gene_name "Prr5l"; transcript_type "protein_coding"; transcript_name "Prr5l-201"; exon_number 8; exon_id "ENSMUSE00000230285.2"; level 2; protein_id "ENSMUSP00000042167.8"; transcript_support_level "1"; mgi_id "MGI:1919696"; tag "basic"; tag "appris_principal_1"; tag "CCDS"; ccdsid "CCDS38186.1"; havana_gene "OTTMUSG00000015047.1"; havana_transcript "OTTMUST00000035740.1";
chr2	HAVANA	CDS	101559769	101559895	0	-	0	gene_id "ENSMUSG00000032841.16"; transcript_id "ENSMUST00000043845.14"; gene_type "protein_coding"; gene_name "Prr5l"; transcript_type "protein_coding"; transcript_name "Prr5l-201"; exon_number 8; exon_id "ENSMUSE00000230285.2"; level 2; protein_id "ENSMUSP00000042167.8"; transcript_support_level "1"; mgi_id "MGI:1919696"; tag "basic"; tag "appris_principal_1"; tag "CCDS"; ccdsid "CCDS38186.1"; havana_gene "OTTMUSG00000015047.1"; havana_transcript "OTTMUST00000035740.1";
chr2	HAVANA	exon	101559769	101559895	0	-	.	gene_id "ENSMUSG00000032841.16"; transcript_id "ENSMUST00000141814.2"; gene_type "protein_coding"; gene_name "Prr5l"; transcript_type "protein_coding"; transcript_name "Prr5l-206"; exon_number 3; exon_id "ENSMUSE00000230285.2"; level 2; protein_id "ENSMUSP00000118537.2"; transcript_support_level "3"; mgi_id "MGI:1919696"; tag "mRNA_start_NF"; tag "mRNA_end_NF"; tag "cds_start_NF"; tag "cds_end_NF"; havana_gene "OTTMUSG00000015047.1"; havana_transcript "OTTMUST00000035743.1";
chr2	HAVANA	CDS	101559769	101559895	0	-	0	gene_id "ENSMUSG00000032841.16"; transcript_id "ENSMUST00000141814.2"; gene_type "protein_coding"; gene_name "Prr5l"; transcript_type "protein_coding"; transcript_name "Prr5l-206"; exon_number 3; exon_id "ENSMUSE00000230285.2"; level 2; protein_id "ENSMUSP00000118537.2"; transcript_support_level "3"; mgi_id "MGI:1919696"; tag "mRNA_start_NF"; tag "mRNA_end_NF"; tag "cds_start_NF"; tag "cds_end_NF"; havana_gene "OTTMUSG00000015047.1"; havana_transcript "OTTMUST00000035743.1";
chr2	ENSEMBL_gcm37	exon	101559769	101559895	0.968459764116839	-	.	gene_id "ENSMUSG00000032841.16"; transcript_id "ENSMUSG00000032841.16_tx_10"; exon_id "chr2_101559769_101559895_-"; exonnum "8"; txlen "2168";
chr2	ENSEMBL_gcm37	exon	101559769	101559895	0.0580224788057037	-	.	gene_id "ENSMUSG00000032841.16"; transcript_id "ENSMUSG00000032841.16_tx_11"; exon_id "chr2_101559769_101559895_-"; exonnum "11"; txlen "3302";
chr2	ENSEMBL_gcm37	exon	101559769	101559895	2.82667901327167	-	.	gene_id "ENSMUSG00000032841.16"; transcript_id "ENSMUSG00000032841.16_tx_6"; exon_id "chr2_101559769_101559895_-"; exonnum "8"; txlen "2499";
chr2	ENSEMBL_gcm37	exon	101559769	101559895	1.87711222263488	-	.	gene_id "ENSMUSG00000032841.16"; transcript_id "ENSMUSG00000032841.16_tx_7"; exon_id "chr2_101559769_101559895_-"; exonnum "8"; txlen "2195";
chr2	ENSEMBL_gcm37	exon	101559769	101559895	1.16889795600341	-	.	gene_id "ENSMUSG00000032841.16"; transcript_id "ENSMUSG00000032841.16_tx_8"; exon_id "chr2_101559769_101559895_-"; exonnum "8"; txlen "2140";
chr2	ENSEMBL_gcm37	exon	101559769	101559895	0.999220350373083	-	.	gene_id "ENSMUSG00000032841.16"; transcript_id "ENSMUSG00000032841.16_tx_9"; exon_id "chr2_101559769_101559895_-"; exonnum "10"; txlen "2272";
chr2	ENSEMBL	exon	101564950	101565090	0	-	.	gene_id "ENSMUSG00000032841.16"; transcript_id "ENSMUST00000171088.8"; gene_type "protein_coding"; gene_name "Prr5l"; transcript_type "protein_coding"; transcript_name "Prr5l-210"; exon_number 7; exon_id "ENSMUSE00000230317.2"; level 3; protein_id "ENSMUSP00000130152.2"; transcript_support_level "5"; mgi_id "MGI:1919696"; tag "basic"; tag "Ensembl_canonical"; tag "GENCODE_Primary"; tag "appris_principal_1"; tag "CCDS"; ccdsid "CCDS38186.1"; havana_gene "OTTMUSG00000015047.1";
chr2	ENSEMBL	CDS	101564950	101565090	0	-	0	gene_id "ENSMUSG00000032841.16"; transcript_id "ENSMUST00000171088.8"; gene_type "protein_coding"; gene_name "Prr5l"; transcript_type "protein_coding"; transcript_name "Prr5l-210"; exon_number 7; exon_id "ENSMUSE00000230317.2"; level 3; protein_id "ENSMUSP00000130152.2"; transcript_support_level "5"; mgi_id "MGI:1919696"; tag "basic"; tag "Ensembl_canonical"; tag "GENCODE_Primary"; tag "appris_principal_1"; tag "CCDS"; ccdsid "CCDS38186.1"; havana_gene "OTTMUSG00000015047.1";
chr2	ENSEMBL	exon	101564950	101565090	0	-	.	gene_id "ENSMUSG00000032841.16"; transcript_id "ENSMUST00000163762.8"; gene_type "protein_coding"; gene_name "Prr5l"; transcript_type "protein_coding"; transcript_name "Prr5l-209"; exon_number 8; exon_id "ENSMUSE00000230317.2"; level 3; protein_id "ENSMUSP00000127530.2"; transcript_support_level "5"; mgi_id "MGI:1919696"; tag "basic"; tag "appris_principal_1"; tag "CCDS"; ccdsid "CCDS38186.1"; havana_gene "OTTMUSG00000015047.1";
chr2	ENSEMBL	CDS	101564950	101565090	0	-	0	gene_id "ENSMUSG00000032841.16"; transcript_id "ENSMUST00000163762.8"; gene_type "protein_coding"; gene_name "Prr5l"; transcript_type "protein_coding"; transcript_name "Prr5l-209"; exon_number 8; exon_id "ENSMUSE00000230317.2"; level 3; protein_id "ENSMUSP00000127530.2"; transcript_support_level "5"; mgi_id "MGI:1919696"; tag "basic"; tag "appris_principal_1"; tag "CCDS"; ccdsid "CCDS38186.1"; havana_gene "OTTMUSG00000015047.1";
chr2	HAVANA	exon	101564950	101565090	0	-	.	gene_id "ENSMUSG00000032841.16"; transcript_id "ENSMUST00000043845.14"; gene_type "protein_coding"; gene_name "Prr5l"; transcript_type "protein_coding"; transcript_name "Prr5l-201"; exon_number 7; exon_id "ENSMUSE00000230317.2"; level 2; protein_id "ENSMUSP00000042167.8"; transcript_support_level "1"; mgi_id "MGI:1919696"; tag "basic"; tag "appris_principal_1"; tag "CCDS"; ccdsid "CCDS38186.1"; havana_gene "OTTMUSG00000015047.1"; havana_transcript "OTTMUST00000035740.1";
chr2	HAVANA	CDS	101564950	101565090	0	-	0	gene_id "ENSMUSG00000032841.16"; transcript_id "ENSMUST00000043845.14"; gene_type "protein_coding"; gene_name "Prr5l"; transcript_type "protein_coding"; transcript_name "Prr5l-201"; exon_number 7; exon_id "ENSMUSE00000230317.2"; level 2; protein_id "ENSMUSP00000042167.8"; transcript_support_level "1"; mgi_id "MGI:1919696"; tag "basic"; tag "appris_principal_1"; tag "CCDS"; ccdsid "CCDS38186.1"; havana_gene "OTTMUSG00000015047.1"; havana_transcript "OTTMUST00000035740.1";
chr2	HAVANA	exon	101564950	101565090	0	-	.	gene_id "ENSMUSG00000032841.16"; transcript_id "ENSMUST00000141814.2"; gene_type "protein_coding"; gene_name "Prr5l"; transcript_type "protein_coding"; transcript_name "Prr5l-206"; exon_number 2; exon_id "ENSMUSE00000230317.2"; level 2; protein_id "ENSMUSP00000118537.2"; transcript_support_level "3"; mgi_id "MGI:1919696"; tag "mRNA_start_NF"; tag "mRNA_end_NF"; tag "cds_start_NF"; tag "cds_end_NF"; havana_gene "OTTMUSG00000015047.1"; havana_transcript "OTTMUST00000035743.1";
chr2	HAVANA	CDS	101564950	101565090	0	-	0	gene_id "ENSMUSG00000032841.16"; transcript_id "ENSMUST00000141814.2"; gene_type "protein_coding"; gene_name "Prr5l"; transcript_type "protein_coding"; transcript_name "Prr5l-206"; exon_number 2; exon_id "ENSMUSE00000230317.2"; level 2; protein_id "ENSMUSP00000118537.2"; transcript_support_level "3"; mgi_id "MGI:1919696"; tag "mRNA_start_NF"; tag "mRNA_end_NF"; tag "cds_start_NF"; tag "cds_end_NF"; havana_gene "OTTMUSG00000015047.1"; havana_transcript "OTTMUST00000035743.1";
chr2	ENSEMBL_gcm37	exon	101564950	101565090	0.968459764116839	-	.	gene_id "ENSMUSG00000032841.16"; transcript_id "ENSMUSG00000032841.16_tx_10"; exon_id "chr2_101564950_101565090_-"; exonnum "7"; txlen "2168";
chr2	ENSEMBL_gcm37	exon	101564950	101565090	0.0580224788057037	-	.	gene_id "ENSMUSG00000032841.16"; transcript_id "ENSMUSG00000032841.16_tx_11"; exon_id "chr2_101564950_101565090_-"; exonnum "10"; txlen "3302";
chr2	ENSEMBL_gcm37	exon	101564950	101565090	2.82667901327167	-	.	gene_id "ENSMUSG00000032841.16"; transcript_id "ENSMUSG00000032841.16_tx_6"; exon_id "chr2_101564950_101565090_-"; exonnum "7"; txlen "2499";
chr2	ENSEMBL_gcm37	exon	101564950	101565090	1.87711222263488	-	.	gene_id "ENSMUSG00000032841.16"; transcript_id "ENSMUSG00000032841.16_tx_7"; exon_id "chr2_101564950_101565090_-"; exonnum "7"; txlen "2195";
chr2	ENSEMBL_gcm37	exon	101564950	101565090	1.16889795600341	-	.	gene_id "ENSMUSG00000032841.16"; transcript_id "ENSMUSG00000032841.16_tx_8"; exon_id "chr2_101564950_101565090_-"; exonnum "7"; txlen "2140";
chr2	ENSEMBL_gcm37	exon	101564950	101565090	0.999220350373083	-	.	gene_id "ENSMUSG00000032841.16"; transcript_id "ENSMUSG00000032841.16_tx_9"; exon_id "chr2_101564950_101565090_-"; exonnum "9"; txlen "2272";
```
