## Supplementary material for "Significantly Improved Mouse and Rat Genome Annotation Using Sequence Read Archive RNA-seq Data": mouse_SRA_GENCODE_M37.gtf: mouse_SRA_GENCODE_M37.gtf (part 859 of 1572)

```
chr2	ENSEMBL	exon	101571632	101571723	0	-	.	gene_id "ENSMUSG00000032841.16"; transcript_id "ENSMUST00000171088.8"; gene_type "protein_coding"; gene_name "Prr5l"; transcript_type "protein_coding"; transcript_name "Prr5l-210"; exon_number 6; exon_id "ENSMUSE00000385779.3"; level 3; protein_id "ENSMUSP00000130152.2"; transcript_support_level "5"; mgi_id "MGI:1919696"; tag "basic"; tag "Ensembl_canonical"; tag "GENCODE_Primary"; tag "appris_principal_1"; tag "CCDS"; ccdsid "CCDS38186.1"; havana_gene "OTTMUSG00000015047.1";
chr2	ENSEMBL	CDS	101571632	101571723	0	-	2	gene_id "ENSMUSG00000032841.16"; transcript_id "ENSMUST00000171088.8"; gene_type "protein_coding"; gene_name "Prr5l"; transcript_type "protein_coding"; transcript_name "Prr5l-210"; exon_number 6; exon_id "ENSMUSE00000385779.3"; level 3; protein_id "ENSMUSP00000130152.2"; transcript_support_level "5"; mgi_id "MGI:1919696"; tag "basic"; tag "Ensembl_canonical"; tag "GENCODE_Primary"; tag "appris_principal_1"; tag "CCDS"; ccdsid "CCDS38186.1"; havana_gene "OTTMUSG00000015047.1";
chr2	ENSEMBL	exon	101571632	101571723	0	-	.	gene_id "ENSMUSG00000032841.16"; transcript_id "ENSMUST00000163762.8"; gene_type "protein_coding"; gene_name "Prr5l"; transcript_type "protein_coding"; transcript_name "Prr5l-209"; exon_number 7; exon_id "ENSMUSE00000385779.3"; level 3; protein_id "ENSMUSP00000127530.2"; transcript_support_level "5"; mgi_id "MGI:1919696"; tag "basic"; tag "appris_principal_1"; tag "CCDS"; ccdsid "CCDS38186.1"; havana_gene "OTTMUSG00000015047.1";
chr2	ENSEMBL	CDS	101571632	101571723	0	-	2	gene_id "ENSMUSG00000032841.16"; transcript_id "ENSMUST00000163762.8"; gene_type "protein_coding"; gene_name "Prr5l"; transcript_type "protein_coding"; transcript_name "Prr5l-209"; exon_number 7; exon_id "ENSMUSE00000385779.3"; level 3; protein_id "ENSMUSP00000127530.2"; transcript_support_level "5"; mgi_id "MGI:1919696"; tag "basic"; tag "appris_principal_1"; tag "CCDS"; ccdsid "CCDS38186.1"; havana_gene "OTTMUSG00000015047.1";
chr2	HAVANA	exon	101571632	101571723	0	-	.	gene_id "ENSMUSG00000032841.16"; transcript_id "ENSMUST00000043845.14"; gene_type "protein_coding"; gene_name "Prr5l"; transcript_type "protein_coding"; transcript_name "Prr5l-201"; exon_number 6; exon_id "ENSMUSE00000385779.3"; level 2; protein_id "ENSMUSP00000042167.8"; transcript_support_level "1"; mgi_id "MGI:1919696"; tag "basic"; tag "appris_principal_1"; tag "CCDS"; ccdsid "CCDS38186.1"; havana_gene "OTTMUSG00000015047.1"; havana_transcript "OTTMUST00000035740.1";
chr2	HAVANA	CDS	101571632	101571723	0	-	2	gene_id "ENSMUSG00000032841.16"; transcript_id "ENSMUST00000043845.14"; gene_type "protein_coding"; gene_name "Prr5l"; transcript_type "protein_coding"; transcript_name "Prr5l-201"; exon_number 6; exon_id "ENSMUSE00000385779.3"; level 2; protein_id "ENSMUSP00000042167.8"; transcript_support_level "1"; mgi_id "MGI:1919696"; tag "basic"; tag "appris_principal_1"; tag "CCDS"; ccdsid "CCDS38186.1"; havana_gene "OTTMUSG00000015047.1"; havana_transcript "OTTMUST00000035740.1";
chr2	ENSEMBL_gcm37	exon	101571632	101571723	0.968459764116839	-	.	gene_id "ENSMUSG00000032841.16"; transcript_id "ENSMUSG00000032841.16_tx_10"; exon_id "chr2_101571632_101571723_-"; exonnum "6"; txlen "2168";
chr2	ENSEMBL_gcm37	exon	101571632	101571723	0.0580224788057037	-	.	gene_id "ENSMUSG00000032841.16"; transcript_id "ENSMUSG00000032841.16_tx_11"; exon_id "chr2_101571632_101571723_-"; exonnum "9"; txlen "3302";
chr2	ENSEMBL_gcm37	exon	101571632	101571723	2.82667901327167	-	.	gene_id "ENSMUSG00000032841.16"; transcript_id "ENSMUSG00000032841.16_tx_6"; exon_id "chr2_101571632_101571723_-"; exonnum "6"; txlen "2499";
chr2	ENSEMBL_gcm37	exon	101571632	101571723	1.87711222263488	-	.	gene_id "ENSMUSG00000032841.16"; transcript_id "ENSMUSG00000032841.16_tx_7"; exon_id "chr2_101571632_101571723_-"; exonnum "6"; txlen "2195";
chr2	ENSEMBL_gcm37	exon	101571632	101571723	1.16889795600341	-	.	gene_id "ENSMUSG00000032841.16"; transcript_id "ENSMUSG00000032841.16_tx_8"; exon_id "chr2_101571632_101571723_-"; exonnum "6"; txlen "2140";
chr2	ENSEMBL_gcm37	exon	101571632	101571723	0.999220350373083	-	.	gene_id "ENSMUSG00000032841.16"; transcript_id "ENSMUSG00000032841.16_tx_9"; exon_id "chr2_101571632_101571723_-"; exonnum "8"; txlen "2272";
chr2	HAVANA	exon	101571693	101571723	0	-	.	gene_id "ENSMUSG00000032841.16"; transcript_id "ENSMUST00000125985.8"; gene_type "protein_coding"; gene_name "Prr5l"; transcript_type "protein_coding"; transcript_name "Prr5l-203"; exon_number 7; exon_id "ENSMUSE00000726219.2"; level 2; protein_id "ENSMUSP00000122996.2"; transcript_support_level "3"; mgi_id "MGI:1919696"; tag "mRNA_end_NF"; tag "cds_end_NF"; tag "alternative_5_UTR"; havana_gene "OTTMUSG00000015047.1"; havana_transcript "OTTMUST00000035744.1";
chr2	HAVANA	CDS	101571693	101571723	0	-	2	gene_id "ENSMUSG00000032841.16"; transcript_id "ENSMUST00000125985.8"; gene_type "protein_coding"; gene_name "Prr5l"; transcript_type "protein_coding"; transcript_name "Prr5l-203"; exon_number 7; exon_id "ENSMUSE00000726219.2"; level 2; protein_id "ENSMUSP00000122996.2"; transcript_support_level "3"; mgi_id "MGI:1919696"; tag "mRNA_end_NF"; tag "cds_end_NF"; tag "alternative_5_UTR"; havana_gene "OTTMUSG00000015047.1"; havana_transcript "OTTMUST00000035744.1";
chr2	HAVANA	transcript	101571693	101669325	0	-	.	gene_id "ENSMUSG00000032841.16"; transcript_id "ENSMUST00000125985.8"; gene_type "protein_coding"; gene_name "Prr5l"; transcript_type "protein_coding"; transcript_name "Prr5l-203"; level 2; protein_id "ENSMUSP00000122996.2"; transcript_support_level "3"; mgi_id "MGI:1919696"; tag "mRNA_end_NF"; tag "cds_end_NF"; tag "alternative_5_UTR"; havana_gene "OTTMUSG00000015047.1"; havana_transcript "OTTMUST00000035744.1";
chr2	ENSEMBL	exon	101577071	101577128	0	-	.	gene_id "ENSMUSG00000032841.16"; transcript_id "ENSMUST00000171088.8"; gene_type "protein_coding"; gene_name "Prr5l"; transcript_type "protein_coding"; transcript_name "Prr5l-210"; exon_number 5; exon_id "ENSMUSE00000443481.3"; level 3; protein_id "ENSMUSP00000130152.2"; transcript_support_level "5"; mgi_id "MGI:1919696"; tag "basic"; tag "Ensembl_canonical"; tag "GENCODE_Primary"; tag "appris_principal_1"; tag "CCDS"; ccdsid "CCDS38186.1"; havana_gene "OTTMUSG00000015047.1";
chr2	ENSEMBL	CDS	101577071	101577128	0	-	0	gene_id "ENSMUSG00000032841.16"; transcript_id "ENSMUST00000171088.8"; gene_type "protein_coding"; gene_name "Prr5l"; transcript_type "protein_coding"; transcript_name "Prr5l-210"; exon_number 5; exon_id "ENSMUSE00000443481.3"; level 3; protein_id "ENSMUSP00000130152.2"; transcript_support_level "5"; mgi_id "MGI:1919696"; tag "basic"; tag "Ensembl_canonical"; tag "GENCODE_Primary"; tag "appris_principal_1"; tag "CCDS"; ccdsid "CCDS38186.1"; havana_gene "OTTMUSG00000015047.1";
chr2	ENSEMBL	exon	101577071	101577128	0	-	.	gene_id "ENSMUSG00000032841.16"; transcript_id "ENSMUST00000163762.8"; gene_type "protein_coding"; gene_name "Prr5l"; transcript_type "protein_coding"; transcript_name "Prr5l-209"; exon_number 6; exon_id "ENSMUSE00000443481.3"; level 3; protein_id "ENSMUSP00000127530.2"; transcript_support_level "5"; mgi_id "MGI:1919696"; tag "basic"; tag "appris_principal_1"; tag "CCDS"; ccdsid "CCDS38186.1"; havana_gene "OTTMUSG00000015047.1";
chr2	ENSEMBL	CDS	101577071	101577128	0	-	0	gene_id "ENSMUSG00000032841.16"; transcript_id "ENSMUST00000163762.8"; gene_type "protein_coding"; gene_name "Prr5l"; transcript_type "protein_coding"; transcript_name "Prr5l-209"; exon_number 6; exon_id "ENSMUSE00000443481.3"; level 3; protein_id "ENSMUSP00000127530.2"; transcript_support_level "5"; mgi_id "MGI:1919696"; tag "basic"; tag "appris_principal_1"; tag "CCDS"; ccdsid "CCDS38186.1"; havana_gene "OTTMUSG00000015047.1";
chr2	HAVANA	exon	101577071	101577128	0	-	.	gene_id "ENSMUSG00000032841.16"; transcript_id "ENSMUST00000043845.14"; gene_type "protein_coding"; gene_name "Prr5l"; transcript_type "protein_coding"; transcript_name "Prr5l-201"; exon_number 5; exon_id "ENSMUSE00000443481.3"; level 2; protein_id "ENSMUSP00000042167.8"; transcript_support_level "1"; mgi_id "MGI:1919696"; tag "basic"; tag "appris_principal_1"; tag "CCDS"; ccdsid "CCDS38186.1"; havana_gene "OTTMUSG00000015047.1"; havana_transcript "OTTMUST00000035740.1";
chr2	HAVANA	CDS	101577071	101577128	0	-	0	gene_id "ENSMUSG00000032841.16"; transcript_id "ENSMUST00000043845.14"; gene_type "protein_coding"; gene_name "Prr5l"; transcript_type "protein_coding"; transcript_name "Prr5l-201"; exon_number 5; exon_id "ENSMUSE00000443481.3"; level 2; protein_id "ENSMUSP00000042167.8"; transcript_support_level "1"; mgi_id "MGI:1919696"; tag "basic"; tag "appris_principal_1"; tag "CCDS"; ccdsid "CCDS38186.1"; havana_gene "OTTMUSG00000015047.1"; havana_transcript "OTTMUST00000035740.1";
chr2	HAVANA	exon	101577071	101577128	0	-	.	gene_id "ENSMUSG00000032841.16"; transcript_id "ENSMUST00000125985.8"; gene_type "protein_coding"; gene_name "Prr5l"; transcript_type "protein_coding"; transcript_name "Prr5l-203"; exon_number 6; exon_id "ENSMUSE00000443481.3"; level 2; protein_id "ENSMUSP00000122996.2"; transcript_support_level "3"; mgi_id "MGI:1919696"; tag "mRNA_end_NF"; tag "cds_end_NF"; tag "alternative_5_UTR"; havana_gene "OTTMUSG00000015047.1"; havana_transcript "OTTMUST00000035744.1";
chr2	HAVANA	CDS	101577071	101577128	0	-	0	gene_id "ENSMUSG00000032841.16"; transcript_id "ENSMUST00000125985.8"; gene_type "protein_coding"; gene_name "Prr5l"; transcript_type "protein_coding"; transcript_name "Prr5l-203"; exon_number 6; exon_id "ENSMUSE00000443481.3"; level 2; protein_id "ENSMUSP00000122996.2"; transcript_support_level "3"; mgi_id "MGI:1919696"; tag "mRNA_end_NF"; tag "cds_end_NF"; tag "alternative_5_UTR"; havana_gene "OTTMUSG00000015047.1"; havana_transcript "OTTMUST00000035744.1";
chr2	ENSEMBL_gcm37	exon	101577071	101577128	0.968459764116839	-	.	gene_id "ENSMUSG00000032841.16"; transcript_id "ENSMUSG00000032841.16_tx_10"; exon_id "chr2_101577071_101577128_-"; exonnum "5"; txlen "2168";
chr2	ENSEMBL_gcm37	exon	101577071	101577128	0.0580224788057037	-	.	gene_id "ENSMUSG00000032841.16"; transcript_id "ENSMUSG00000032841.16_tx_11"; exon_id "chr2_101577071_101577128_-"; exonnum "8"; txlen "3302";
chr2	ENSEMBL_gcm37	exon	101577071	101577128	2.82667901327167	-	.	gene_id "ENSMUSG00000032841.16"; transcript_id "ENSMUSG00000032841.16_tx_6"; exon_id "chr2_101577071_101577128_-"; exonnum "5"; txlen "2499";
chr2	ENSEMBL_gcm37	exon	101577071	101577128	1.87711222263488	-	.	gene_id "ENSMUSG00000032841.16"; transcript_id "ENSMUSG00000032841.16_tx_7"; exon_id "chr2_101577071_101577128_-"; exonnum "5"; txlen "2195";
chr2	ENSEMBL_gcm37	exon	101577071	101577128	1.16889795600341	-	.	gene_id "ENSMUSG00000032841.16"; transcript_id "ENSMUSG00000032841.16_tx_8"; exon_id "chr2_101577071_101577128_-"; exonnum "5"; txlen "2140";
chr2	ENSEMBL_gcm37	exon	101577071	101577128	0.999220350373083	-	.	gene_id "ENSMUSG00000032841.16"; transcript_id "ENSMUSG00000032841.16_tx_9"; exon_id "chr2_101577071_101577128_-"; exonnum "7"; txlen "2272";
chr2	ENSEMBL	exon	101588855	101588903	0	-	.	gene_id "ENSMUSG00000032841.16"; transcript_id "ENSMUST00000171088.8"; gene_type "protein_coding"; gene_name "Prr5l"; transcript_type "protein_coding"; transcript_name "Prr5l-210"; exon_number 4; exon_id "ENSMUSE00000443488.2"; level 3; protein_id "ENSMUSP00000130152.2"; transcript_support_level "5"; mgi_id "MGI:1919696"; tag "basic"; tag "Ensembl_canonical"; tag "GENCODE_Primary"; tag "appris_principal_1"; tag "CCDS"; ccdsid "CCDS38186.1"; havana_gene "OTTMUSG00000015047.1";
chr2	ENSEMBL	CDS	101588855	101588903	0	-	1	gene_id "ENSMUSG00000032841.16"; transcript_id "ENSMUST00000171088.8"; gene_type "protein_coding"; gene_name "Prr5l"; transcript_type "protein_coding"; transcript_name "Prr5l-210"; exon_number 4; exon_id "ENSMUSE00000443488.2"; level 3; protein_id "ENSMUSP00000130152.2"; transcript_support_level "5"; mgi_id "MGI:1919696"; tag "basic"; tag "Ensembl_canonical"; tag "GENCODE_Primary"; tag "appris_principal_1"; tag "CCDS"; ccdsid "CCDS38186.1"; havana_gene "OTTMUSG00000015047.1";
chr2	ENSEMBL	exon	101588855	101588903	0	-	.	gene_id "ENSMUSG00000032841.16"; transcript_id "ENSMUST00000163762.8"; gene_type "protein_coding"; gene_name "Prr5l"; transcript_type "protein_coding"; transcript_name "Prr5l-209"; exon_number 5; exon_id "ENSMUSE00000443488.2"; level 3; protein_id "ENSMUSP00000127530.2"; transcript_support_level "5"; mgi_id "MGI:1919696"; tag "basic"; tag "appris_principal_1"; tag "CCDS"; ccdsid "CCDS38186.1"; havana_gene "OTTMUSG00000015047.1";
chr2	ENSEMBL	CDS	101588855	101588903	0	-	1	gene_id "ENSMUSG00000032841.16"; transcript_id "ENSMUST00000163762.8"; gene_type "protein_coding"; gene_name "Prr5l"; transcript_type "protein_coding"; transcript_name "Prr5l-209"; exon_number 5; exon_id "ENSMUSE00000443488.2"; level 3; protein_id "ENSMUSP00000127530.2"; transcript_support_level "5"; mgi_id "MGI:1919696"; tag "basic"; tag "appris_principal_1"; tag "CCDS"; ccdsid "CCDS38186.1"; havana_gene "OTTMUSG00000015047.1";
chr2	HAVANA	exon	101588855	101588903	0	-	.	gene_id "ENSMUSG00000032841.16"; transcript_id "ENSMUST00000043845.14"; gene_type "protein_coding"; gene_name "Prr5l"; transcript_type "protein_coding"; transcript_name "Prr5l-201"; exon_number 4; exon_id "ENSMUSE00000443488.2"; level 2; protein_id "ENSMUSP00000042167.8"; transcript_support_level "1"; mgi_id "MGI:1919696"; tag "basic"; tag "appris_principal_1"; tag "CCDS"; ccdsid "CCDS38186.1"; havana_gene "OTTMUSG00000015047.1"; havana_transcript "OTTMUST00000035740.1";
chr2	HAVANA	CDS	101588855	101588903	0	-	1	gene_id "ENSMUSG00000032841.16"; transcript_id "ENSMUST00000043845.14"; gene_type "protein_coding"; gene_name "Prr5l"; transcript_type "protein_coding"; transcript_name "Prr5l-201"; exon_number 4; exon_id "ENSMUSE00000443488.2"; level 2; protein_id "ENSMUSP00000042167.8"; transcript_support_level "1"; mgi_id "MGI:1919696"; tag "basic"; tag "appris_principal_1"; tag "CCDS"; ccdsid "CCDS38186.1"; havana_gene "OTTMUSG00000015047.1"; havana_transcript "OTTMUST00000035740.1";
chr2	HAVANA	exon	101588855	101588903	0	-	.	gene_id "ENSMUSG00000032841.16"; transcript_id "ENSMUST00000125985.8"; gene_type "protein_coding"; gene_name "Prr5l"; transcript_type "protein_coding"; transcript_name "Prr5l-203"; exon_number 5; exon_id "ENSMUSE00000443488.2"; level 2; protein_id "ENSMUSP00000122996.2"; transcript_support_level "3"; mgi_id "MGI:1919696"; tag "mRNA_end_NF"; tag "cds_end_NF"; tag "alternative_5_UTR"; havana_gene "OTTMUSG00000015047.1"; havana_transcript "OTTMUST00000035744.1";
chr2	HAVANA	CDS	101588855	101588903	0	-	1	gene_id "ENSMUSG00000032841.16"; transcript_id "ENSMUST00000125985.8"; gene_type "protein_coding"; gene_name "Prr5l"; transcript_type "protein_coding"; transcript_name "Prr5l-203"; exon_number 5; exon_id "ENSMUSE00000443488.2"; level 2; protein_id "ENSMUSP00000122996.2"; transcript_support_level "3"; mgi_id "MGI:1919696"; tag "mRNA_end_NF"; tag "cds_end_NF"; tag "alternative_5_UTR"; havana_gene "OTTMUSG00000015047.1"; havana_transcript "OTTMUST00000035744.1";
chr2	ENSEMBL_gcm37	exon	101588855	101588903	0.968459764116839	-	.	gene_id "ENSMUSG00000032841.16"; transcript_id "ENSMUSG00000032841.16_tx_10"; exon_id "chr2_101588855_101588903_-"; exonnum "4"; txlen "2168";
chr2	ENSEMBL_gcm37	exon	101588855	101588903	0.0580224788057037	-	.	gene_id "ENSMUSG00000032841.16"; transcript_id "ENSMUSG00000032841.16_tx_11"; exon_id "chr2_101588855_101588903_-"; exonnum "7"; txlen "3302";
chr2	ENSEMBL_gcm37	exon	101588855	101588903	2.82667901327167	-	.	gene_id "ENSMUSG00000032841.16"; transcript_id "ENSMUSG00000032841.16_tx_6"; exon_id "chr2_101588855_101588903_-"; exonnum "4"; txlen "2499";
chr2	ENSEMBL_gcm37	exon	101588855	101588903	1.87711222263488	-	.	gene_id "ENSMUSG00000032841.16"; transcript_id "ENSMUSG00000032841.16_tx_7"; exon_id "chr2_101588855_101588903_-"; exonnum "4"; txlen "2195";
chr2	ENSEMBL_gcm37	exon	101588855	101588903	1.16889795600341	-	.	gene_id "ENSMUSG00000032841.16"; transcript_id "ENSMUSG00000032841.16_tx_8"; exon_id "chr2_101588855_101588903_-"; exonnum "4"; txlen "2140";
chr2	ENSEMBL_gcm37	exon	101588855	101588903	0.999220350373083	-	.	gene_id "ENSMUSG00000032841.16"; transcript_id "ENSMUSG00000032841.16_tx_9"; exon_id "chr2_101588855_101588903_-"; exonnum "6"; txlen "2272";
chr2	HAVANA	exon	101588863	101588903	0	-	.	gene_id "ENSMUSG00000032841.16"; transcript_id "ENSMUST00000154525.2"; gene_type "protein_coding"; gene_name "Prr5l"; transcript_type "protein_coding"; transcript_name "Prr5l-208"; exon_number 4; exon_id "ENSMUSE00000841883.2"; level 2; protein_id "ENSMUSP00000120192.2"; transcript_support_level "5"; mgi_id "MGI:1919696"; tag "mRNA_end_NF"; tag "cds_end_NF"; tag "alternative_5_UTR"; havana_gene "OTTMUSG00000015047.1"; havana_transcript "OTTMUST00000076083.1";
chr2	HAVANA	CDS	101588863	101588903	0	-	1	gene_id "ENSMUSG00000032841.16"; transcript_id "ENSMUST00000154525.2"; gene_type "protein_coding"; gene_name "Prr5l"; transcript_type "protein_coding"; transcript_name "Prr5l-208"; exon_number 4; exon_id "ENSMUSE00000841883.2"; level 2; protein_id "ENSMUSP00000120192.2"; transcript_support_level "5"; mgi_id "MGI:1919696"; tag "mRNA_end_NF"; tag "cds_end_NF"; tag "alternative_5_UTR"; havana_gene "OTTMUSG00000015047.1"; havana_transcript "OTTMUST00000076083.1";
chr2	HAVANA	transcript	101588863	101713359	0	-	.	gene_id "ENSMUSG00000032841.16"; transcript_id "ENSMUST00000154525.2"; gene_type "protein_coding"; gene_name "Prr5l"; transcript_type "protein_coding"; transcript_name "Prr5l-208"; level 2; protein_id "ENSMUSP00000120192.2"; transcript_support_level "5"; mgi_id "MGI:1919696"; tag "mRNA_end_NF"; tag "cds_end_NF"; tag "alternative_5_UTR"; havana_gene "OTTMUSG00000015047.1"; havana_transcript "OTTMUST00000076083.1";
chr2	ENSEMBL	exon	101601280	101601360	0	-	.	gene_id "ENSMUSG00000032841.16"; transcript_id "ENSMUST00000171088.8"; gene_type "protein_coding"; gene_name "Prr5l"; transcript_type "protein_coding"; transcript_name "Prr5l-210"; exon_number 3; exon_id "ENSMUSE00000443497.2"; level 3; protein_id "ENSMUSP00000130152.2"; transcript_support_level "5"; mgi_id "MGI:1919696"; tag "basic"; tag "Ensembl_canonical"; tag "GENCODE_Primary"; tag "appris_principal_1"; tag "CCDS"; ccdsid "CCDS38186.1"; havana_gene "OTTMUSG00000015047.1";
chr2	ENSEMBL	CDS	101601280	101601360	0	-	1	gene_id "ENSMUSG00000032841.16"; transcript_id "ENSMUST00000171088.8"; gene_type "protein_coding"; gene_name "Prr5l"; transcript_type "protein_coding"; transcript_name "Prr5l-210"; exon_number 3; exon_id "ENSMUSE00000443497.2"; level 3; protein_id "ENSMUSP00000130152.2"; transcript_support_level "5"; mgi_id "MGI:1919696"; tag "basic"; tag "Ensembl_canonical"; tag "GENCODE_Primary"; tag "appris_principal_1"; tag "CCDS"; ccdsid "CCDS38186.1"; havana_gene "OTTMUSG00000015047.1";
chr2	ENSEMBL	exon	101601280	101601360	0	-	.	gene_id "ENSMUSG00000032841.16"; transcript_id "ENSMUST00000163762.8"; gene_type "protein_coding"; gene_name "Prr5l"; transcript_type "protein_coding"; transcript_name "Prr5l-209"; exon_number 4; exon_id "ENSMUSE00000443497.2"; level 3; protein_id "ENSMUSP00000127530.2"; transcript_support_level "5"; mgi_id "MGI:1919696"; tag "basic"; tag "appris_principal_1"; tag "CCDS"; ccdsid "CCDS38186.1"; havana_gene "OTTMUSG00000015047.1";
chr2	ENSEMBL	CDS	101601280	101601360	0	-	1	gene_id "ENSMUSG00000032841.16"; transcript_id "ENSMUST00000163762.8"; gene_type "protein_coding"; gene_name "Prr5l"; transcript_type "protein_coding"; transcript_name "Prr5l-209"; exon_number 4; exon_id "ENSMUSE00000443497.2"; level 3; protein_id "ENSMUSP00000127530.2"; transcript_support_level "5"; mgi_id "MGI:1919696"; tag "basic"; tag "appris_principal_1"; tag "CCDS"; ccdsid "CCDS38186.1"; havana_gene "OTTMUSG00000015047.1";
chr2	HAVANA	exon	101601280	101601360	0	-	.	gene_id "ENSMUSG00000032841.16"; transcript_id "ENSMUST00000043845.14"; gene_type "protein_coding"; gene_name "Prr5l"; transcript_type "protein_coding"; transcript_name "Prr5l-201"; exon_number 3; exon_id "ENSMUSE00000443497.2"; level 2; protein_id "ENSMUSP00000042167.8"; transcript_support_level "1"; mgi_id "MGI:1919696"; tag "basic"; tag "appris_principal_1"; tag "CCDS"; ccdsid "CCDS38186.1"; havana_gene "OTTMUSG00000015047.1"; havana_transcript "OTTMUST00000035740.1";
chr2	HAVANA	CDS	101601280	101601360	0	-	1	gene_id "ENSMUSG00000032841.16"; transcript_id "ENSMUST00000043845.14"; gene_type "protein_coding"; gene_name "Prr5l"; transcript_type "protein_coding"; transcript_name "Prr5l-201"; exon_number 3; exon_id "ENSMUSE00000443497.2"; level 2; protein_id "ENSMUSP00000042167.8"; transcript_support_level "1"; mgi_id "MGI:1919696"; tag "basic"; tag "appris_principal_1"; tag "CCDS"; ccdsid "CCDS38186.1"; havana_gene "OTTMUSG00000015047.1"; havana_transcript "OTTMUST00000035740.1";
chr2	HAVANA	exon	101601280	101601360	0	-	.	gene_id "ENSMUSG00000032841.16"; transcript_id "ENSMUST00000125985.8"; gene_type "protein_coding"; gene_name "Prr5l"; transcript_type "protein_coding"; transcript_name "Prr5l-203"; exon_number 4; exon_id "ENSMUSE00000443497.2"; level 2; protein_id "ENSMUSP00000122996.2"; transcript_support_level "3"; mgi_id "MGI:1919696"; tag "mRNA_end_NF"; tag "cds_end_NF"; tag "alternative_5_UTR"; havana_gene "OTTMUSG00000015047.1"; havana_transcript "OTTMUST00000035744.1";
chr2	HAVANA	CDS	101601280	101601360	0	-	1	gene_id "ENSMUSG00000032841.16"; transcript_id "ENSMUST00000125985.8"; gene_type "protein_coding"; gene_name "Prr5l"; transcript_type "protein_coding"; transcript_name "Prr5l-203"; exon_number 4; exon_id "ENSMUSE00000443497.2"; level 2; protein_id "ENSMUSP00000122996.2"; transcript_support_level "3"; mgi_id "MGI:1919696"; tag "mRNA_end_NF"; tag "cds_end_NF"; tag "alternative_5_UTR"; havana_gene "OTTMUSG00000015047.1"; havana_transcript "OTTMUST00000035744.1";
chr2	HAVANA	exon	101601280	101601360	0	-	.	gene_id "ENSMUSG00000032841.16"; transcript_id "ENSMUST00000154525.2"; gene_type "protein_coding"; gene_name "Prr5l"; transcript_type "protein_coding"; transcript_name "Prr5l-208"; exon_number 3; exon_id "ENSMUSE00000443497.2"; level 2; protein_id "ENSMUSP00000120192.2"; transcript_support_level "5"; mgi_id "MGI:1919696"; tag "mRNA_end_NF"; tag "cds_end_NF"; tag "alternative_5_UTR"; havana_gene "OTTMUSG00000015047.1"; havana_transcript "OTTMUST00000076083.1";
chr2	HAVANA	CDS	101601280	101601360	0	-	1	gene_id "ENSMUSG00000032841.16"; transcript_id "ENSMUST00000154525.2"; gene_type "protein_coding"; gene_name "Prr5l"; transcript_type "protein_coding"; transcript_name "Prr5l-208"; exon_number 3; exon_id "ENSMUSE00000443497.2"; level 2; protein_id "ENSMUSP00000120192.2"; transcript_support_level "5"; mgi_id "MGI:1919696"; tag "mRNA_end_NF"; tag "cds_end_NF"; tag "alternative_5_UTR"; havana_gene "OTTMUSG00000015047.1"; havana_transcript "OTTMUST00000076083.1";
chr2	ENSEMBL_gcm37	exon	101601280	101601360	0.968459764116839	-	.	gene_id "ENSMUSG00000032841.16"; transcript_id "ENSMUSG00000032841.16_tx_10"; exon_id "chr2_101601280_101601360_-"; exonnum "3"; txlen "2168";
chr2	ENSEMBL_gcm37	exon	101601280	101601360	0.0580224788057037	-	.	gene_id "ENSMUSG00000032841.16"; transcript_id "ENSMUSG00000032841.16_tx_11"; exon_id "chr2_101601280_101601360_-"; exonnum "6"; txlen "3302";
chr2	ENSEMBL_gcm37	exon	101601280	101601360	2.82667901327167	-	.	gene_id "ENSMUSG00000032841.16"; transcript_id "ENSMUSG00000032841.16_tx_6"; exon_id "chr2_101601280_101601360_-"; exonnum "3"; txlen "2499";
chr2	ENSEMBL_gcm37	exon	101601280	101601360	1.87711222263488	-	.	gene_id "ENSMUSG00000032841.16"; transcript_id "ENSMUSG00000032841.16_tx_7"; exon_id "chr2_101601280_101601360_-"; exonnum "3"; txlen "2195";
chr2	ENSEMBL_gcm37	exon	101601280	101601360	1.16889795600341	-	.	gene_id "ENSMUSG00000032841.16"; transcript_id "ENSMUSG00000032841.16_tx_8"; exon_id "chr2_101601280_101601360_-"; exonnum "3"; txlen "2140";
chr2	ENSEMBL_gcm37	exon	101601280	101601360	0.999220350373083	-	.	gene_id "ENSMUSG00000032841.16"; transcript_id "ENSMUSG00000032841.16_tx_9"; exon_id "chr2_101601280_101601360_-"; exonnum "5"; txlen "2272";
chr2	ENSEMBL	CDS	101602475	101602638	0	-	0	gene_id "ENSMUSG00000032841.16"; transcript_id "ENSMUST00000171088.8"; gene_type "protein_coding"; gene_name "Prr5l"; transcript_type "protein_coding"; transcript_name "Prr5l-210"; exon_number 2; exon_id "ENSMUSE00000443506.2"; level 3; protein_id "ENSMUSP00000130152.2"; transcript_support_level "5"; mgi_id "MGI:1919696"; tag "basic"; tag "Ensembl_canonical"; tag "GENCODE_Primary"; tag "appris_principal_1"; tag "CCDS"; ccdsid "CCDS38186.1"; havana_gene "OTTMUSG00000015047.1";
chr2	ENSEMBL	CDS	101602475	101602638	0	-	0	gene_id "ENSMUSG00000032841.16"; transcript_id "ENSMUST00000163762.8"; gene_type "protein_coding"; gene_name "Prr5l"; transcript_type "protein_coding"; transcript_name "Prr5l-209"; exon_number 3; exon_id "ENSMUSE00000443506.2"; level 3; protein_id "ENSMUSP00000127530.2"; transcript_support_level "5"; mgi_id "MGI:1919696"; tag "basic"; tag "appris_principal_1"; tag "CCDS"; ccdsid "CCDS38186.1"; havana_gene "OTTMUSG00000015047.1";
chr2	HAVANA	CDS	101602475	101602638	0	-	0	gene_id "ENSMUSG00000032841.16"; transcript_id "ENSMUST00000043845.14"; gene_type "protein_coding"; gene_name "Prr5l"; transcript_type "protein_coding"; transcript_name "Prr5l-201"; exon_number 2; exon_id "ENSMUSE00000443506.2"; level 2; protein_id "ENSMUSP00000042167.8"; transcript_support_level "1"; mgi_id "MGI:1919696"; tag "basic"; tag "appris_principal_1"; tag "CCDS"; ccdsid "CCDS38186.1"; havana_gene "OTTMUSG00000015047.1"; havana_transcript "OTTMUST00000035740.1";
chr2	HAVANA	CDS	101602475	101602638	0	-	0	gene_id "ENSMUSG00000032841.16"; transcript_id "ENSMUST00000125985.8"; gene_type "protein_coding"; gene_name "Prr5l"; transcript_type "protein_coding"; transcript_name "Prr5l-203"; exon_number 3; exon_id "ENSMUSE00000443506.2"; level 2; protein_id "ENSMUSP00000122996.2"; transcript_support_level "3"; mgi_id "MGI:1919696"; tag "mRNA_end_NF"; tag "cds_end_NF"; tag "alternative_5_UTR"; havana_gene "OTTMUSG00000015047.1"; havana_transcript "OTTMUST00000035744.1";
chr2	HAVANA	CDS	101602475	101602638	0	-	0	gene_id "ENSMUSG00000032841.16"; transcript_id "ENSMUST00000154525.2"; gene_type "protein_coding"; gene_name "Prr5l"; transcript_type "protein_coding"; transcript_name "Prr5l-208"; exon_number 2; exon_id "ENSMUSE00000443506.2"; level 2; protein_id "ENSMUSP00000120192.2"; transcript_support_level "5"; mgi_id "MGI:1919696"; tag "mRNA_end_NF"; tag "cds_end_NF"; tag "alternative_5_UTR"; havana_gene "OTTMUSG00000015047.1"; havana_transcript "OTTMUST00000076083.1";
chr2	ENSEMBL	exon	101602475	101602753	0	-	.	gene_id "ENSMUSG00000032841.16"; transcript_id "ENSMUST00000171088.8"; gene_type "protein_coding"; gene_name "Prr5l"; transcript_type "protein_coding"; transcript_name "Prr5l-210"; exon_number 2; exon_id "ENSMUSE00000443506.2"; level 3; protein_id "ENSMUSP00000130152.2"; transcript_support_level "5"; mgi_id "MGI:1919696"; tag "basic"; tag "Ensembl_canonical"; tag "GENCODE_Primary"; tag "appris_principal_1"; tag "CCDS"; ccdsid "CCDS38186.1"; havana_gene "OTTMUSG00000015047.1";
chr2	ENSEMBL	exon	101602475	101602753	0	-	.	gene_id "ENSMUSG00000032841.16"; transcript_id "ENSMUST00000163762.8"; gene_type "protein_coding"; gene_name "Prr5l"; transcript_type "protein_coding"; transcript_name "Prr5l-209"; exon_number 3; exon_id "ENSMUSE00000443506.2"; level 3; protein_id "ENSMUSP00000127530.2"; transcript_support_level "5"; mgi_id "MGI:1919696"; tag "basic"; tag "appris_principal_1"; tag "CCDS"; ccdsid "CCDS38186.1"; havana_gene "OTTMUSG00000015047.1";
chr2	HAVANA	exon	101602475	101602753	0	-	.	gene_id "ENSMUSG00000032841.16"; transcript_id "ENSMUST00000043845.14"; gene_type "protein_coding"; gene_name "Prr5l"; transcript_type "protein_coding"; transcript_name "Prr5l-201"; exon_number 2; exon_id "ENSMUSE00000443506.2"; level 2; protein_id "ENSMUSP00000042167.8"; transcript_support_level "1"; mgi_id "MGI:1919696"; tag "basic"; tag "appris_principal_1"; tag "CCDS"; ccdsid "CCDS38186.1"; havana_gene "OTTMUSG00000015047.1"; havana_transcript "OTTMUST00000035740.1";
chr2	HAVANA	exon	101602475	101602753	0	-	.	gene_id "ENSMUSG00000032841.16"; transcript_id "ENSMUST00000125985.8"; gene_type "protein_coding"; gene_name "Prr5l"; transcript_type "protein_coding"; transcript_name "Prr5l-203"; exon_number 3; exon_id "ENSMUSE00000443506.2"; level 2; protein_id "ENSMUSP00000122996.2"; transcript_support_level "3"; mgi_id "MGI:1919696"; tag "mRNA_end_NF"; tag "cds_end_NF"; tag "alternative_5_UTR"; havana_gene "OTTMUSG00000015047.1"; havana_transcript "OTTMUST00000035744.1";
chr2	HAVANA	exon	101602475	101602753	0	-	.	gene_id "ENSMUSG00000032841.16"; transcript_id "ENSMUST00000154525.2"; gene_type "protein_coding"; gene_name "Prr5l"; transcript_type "protein_coding"; transcript_name "Prr5l-208"; exon_number 2; exon_id "ENSMUSE00000443506.2"; level 2; protein_id "ENSMUSP00000120192.2"; transcript_support_level "5"; mgi_id "MGI:1919696"; tag "mRNA_end_NF"; tag "cds_end_NF"; tag "alternative_5_UTR"; havana_gene "OTTMUSG00000015047.1"; havana_transcript "OTTMUST00000076083.1";
chr2	ENSEMBL_gcm37	exon	101602475	101602753	0.968459764116839	-	.	gene_id "ENSMUSG00000032841.16"; transcript_id "ENSMUSG00000032841.16_tx_10"; exon_id "chr2_101602475_101602753_-"; exonnum "2"; txlen "2168";
chr2	ENSEMBL_gcm37	exon	101602475	101602753	0.0580224788057037	-	.	gene_id "ENSMUSG00000032841.16"; transcript_id "ENSMUSG00000032841.16_tx_11"; exon_id "chr2_101602475_101602753_-"; exonnum "5"; txlen "3302";
chr2	ENSEMBL_gcm37	exon	101602475	101602753	2.82667901327167	-	.	gene_id "ENSMUSG00000032841.16"; transcript_id "ENSMUSG00000032841.16_tx_6"; exon_id "chr2_101602475_101602753_-"; exonnum "2"; txlen "2499";
chr2	ENSEMBL_gcm37	exon	101602475	101602753	1.87711222263488	-	.	gene_id "ENSMUSG00000032841.16"; transcript_id "ENSMUSG00000032841.16_tx_7"; exon_id "chr2_101602475_101602753_-"; exonnum "2"; txlen "2195";
chr2	ENSEMBL_gcm37	exon	101602475	101602753	1.16889795600341	-	.	gene_id "ENSMUSG00000032841.16"; transcript_id "ENSMUSG00000032841.16_tx_8"; exon_id "chr2_101602475_101602753_-"; exonnum "2"; txlen "2140";
chr2	ENSEMBL_gcm37	exon	101602475	101602753	0.999220350373083	-	.	gene_id "ENSMUSG00000032841.16"; transcript_id "ENSMUSG00000032841.16_tx_9"; exon_id "chr2_101602475_101602753_-"; exonnum "4"; txlen "2272";
chr2	HAVANA	CDS	101602485	101602638	0	-	0	gene_id "ENSMUSG00000032841.16"; transcript_id "ENSMUST00000124802.2"; gene_type "protein_coding"; gene_name "Prr5l"; transcript_type "protein_coding"; transcript_name "Prr5l-202"; exon_number 2; exon_id "ENSMUSE00000747582.2"; level 2; protein_id "ENSMUSP00000118502.2"; transcript_support_level "3"; mgi_id "MGI:1919696"; tag "alternative_5_UTR"; tag "mRNA_end_NF"; tag "cds_end_NF"; havana_gene "OTTMUSG00000015047.1"; havana_transcript "OTTMUST00000035741.1";
chr2	HAVANA	exon	101602485	101602753	0	-	.	gene_id "ENSMUSG00000032841.16"; transcript_id "ENSMUST00000124802.2"; gene_type "protein_coding"; gene_name "Prr5l"; transcript_type "protein_coding"; transcript_name "Prr5l-202"; exon_number 2; exon_id "ENSMUSE00000747582.2"; level 2; protein_id "ENSMUSP00000118502.2"; transcript_support_level "3"; mgi_id "MGI:1919696"; tag "alternative_5_UTR"; tag "mRNA_end_NF"; tag "cds_end_NF"; havana_gene "OTTMUSG00000015047.1"; havana_transcript "OTTMUST00000035741.1";
chr2	HAVANA	transcript	101602485	101628399	0	-	.	gene_id "ENSMUSG00000032841.16"; transcript_id "ENSMUST00000124802.2"; gene_type "protein_coding"; gene_name "Prr5l"; transcript_type "protein_coding"; transcript_name "Prr5l-202"; level 2; protein_id "ENSMUSP00000118502.2"; transcript_support_level "3"; mgi_id "MGI:1919696"; tag "alternative_5_UTR"; tag "mRNA_end_NF"; tag "cds_end_NF"; havana_gene "OTTMUSG00000015047.1"; havana_transcript "OTTMUST00000035741.1";
chr2	HAVANA	CDS	101602529	101602638	0	-	0	gene_id "ENSMUSG00000032841.16"; transcript_id "ENSMUST00000144549.2"; gene_type "protein_coding"; gene_name "Prr5l"; transcript_type "protein_coding"; transcript_name "Prr5l-207"; exon_number 2; exon_id "ENSMUSE00000830925.2"; level 2; protein_id "ENSMUSP00000116266.2"; transcript_support_level "3"; mgi_id "MGI:1919696"; tag "mRNA_end_NF"; tag "cds_end_NF"; tag "alternative_5_UTR"; havana_gene "OTTMUSG00000015047.1"; havana_transcript "OTTMUST00000076085.1";
chr2	HAVANA	exon	101602529	101602753	0	-	.	gene_id "ENSMUSG00000032841.16"; transcript_id "ENSMUST00000144549.2"; gene_type "protein_coding"; gene_name "Prr5l"; transcript_type "protein_coding"; transcript_name "Prr5l-207"; exon_number 2; exon_id "ENSMUSE00000830925.2"; level 2; protein_id "ENSMUSP00000116266.2"; transcript_support_level "3"; mgi_id "MGI:1919696"; tag "mRNA_end_NF"; tag "cds_end_NF"; tag "alternative_5_UTR"; havana_gene "OTTMUSG00000015047.1"; havana_transcript "OTTMUST00000076085.1";
chr2	HAVANA	transcript	101602529	101644678	0	-	.	gene_id "ENSMUSG00000032841.16"; transcript_id "ENSMUST00000144549.2"; gene_type "protein_coding"; gene_name "Prr5l"; transcript_type "protein_coding"; transcript_name "Prr5l-207"; level 2; protein_id "ENSMUSP00000116266.2"; transcript_support_level "3"; mgi_id "MGI:1919696"; tag "mRNA_end_NF"; tag "cds_end_NF"; tag "alternative_5_UTR"; havana_gene "OTTMUSG00000015047.1"; havana_transcript "OTTMUST00000076085.1";
chr2	ENSEMBL	start_codon	101602636	101602638	0	-	0	gene_id "ENSMUSG00000032841.16"; transcript_id "ENSMUST00000171088.8"; gene_type "protein_coding"; gene_name "Prr5l"; transcript_type "protein_coding"; transcript_name "Prr5l-210"; exon_number 2; exon_id "ENSMUSE00000443506.2"; level 3; protein_id "ENSMUSP00000130152.2"; transcript_support_level "5"; mgi_id "MGI:1919696"; tag "basic"; tag "Ensembl_canonical"; tag "GENCODE_Primary"; tag "appris_principal_1"; tag "CCDS"; ccdsid "CCDS38186.1"; havana_gene "OTTMUSG00000015047.1";
chr2	ENSEMBL	start_codon	101602636	101602638	0	-	0	gene_id "ENSMUSG00000032841.16"; transcript_id "ENSMUST00000163762.8"; gene_type "protein_coding"; gene_name "Prr5l"; transcript_type "protein_coding"; transcript_name "Prr5l-209"; exon_number 3; exon_id "ENSMUSE00000443506.2"; level 3; protein_id "ENSMUSP00000127530.2"; transcript_support_level "5"; mgi_id "MGI:1919696"; tag "basic"; tag "appris_principal_1"; tag "CCDS"; ccdsid "CCDS38186.1"; havana_gene "OTTMUSG00000015047.1";
chr2	HAVANA	start_codon	101602636	101602638	0	-	0	gene_id "ENSMUSG00000032841.16"; transcript_id "ENSMUST00000043845.14"; gene_type "protein_coding"; gene_name "Prr5l"; transcript_type "protein_coding"; transcript_name "Prr5l-201"; exon_number 2; exon_id "ENSMUSE00000443506.2"; level 2; protein_id "ENSMUSP00000042167.8"; transcript_support_level "1"; mgi_id "MGI:1919696"; tag "basic"; tag "appris_principal_1"; tag "CCDS"; ccdsid "CCDS38186.1"; havana_gene "OTTMUSG00000015047.1"; havana_transcript "OTTMUST00000035740.1";
chr2	HAVANA	start_codon	101602636	101602638	0	-	0	gene_id "ENSMUSG00000032841.16"; transcript_id "ENSMUST00000125985.8"; gene_type "protein_coding"; gene_name "Prr5l"; transcript_type "protein_coding"; transcript_name "Prr5l-203"; exon_number 3; exon_id "ENSMUSE00000443506.2"; level 2; protein_id "ENSMUSP00000122996.2"; transcript_support_level "3"; mgi_id "MGI:1919696"; tag "mRNA_end_NF"; tag "cds_end_NF"; tag "alternative_5_UTR"; havana_gene "OTTMUSG00000015047.1"; havana_transcript "OTTMUST00000035744.1";
chr2	HAVANA	start_codon	101602636	101602638	0	-	0	gene_id "ENSMUSG00000032841.16"; transcript_id "ENSMUST00000154525.2"; gene_type "protein_coding"; gene_name "Prr5l"; transcript_type "protein_coding"; transcript_name "Prr5l-208"; exon_number 2; exon_id "ENSMUSE00000443506.2"; level 2; protein_id "ENSMUSP00000120192.2"; transcript_support_level "5"; mgi_id "MGI:1919696"; tag "mRNA_end_NF"; tag "cds_end_NF"; tag "alternative_5_UTR"; havana_gene "OTTMUSG00000015047.1"; havana_transcript "OTTMUST00000076083.1";
chr2	HAVANA	start_codon	101602636	101602638	0	-	0	gene_id "ENSMUSG00000032841.16"; transcript_id "ENSMUST00000124802.2"; gene_type "protein_coding"; gene_name "Prr5l"; transcript_type "protein_coding"; transcript_name "Prr5l-202"; exon_number 2; exon_id "ENSMUSE00000747582.2"; level 2; protein_id "ENSMUSP00000118502.2"; transcript_support_level "3"; mgi_id "MGI:1919696"; tag "alternative_5_UTR"; tag "mRNA_end_NF"; tag "cds_end_NF"; havana_gene "OTTMUSG00000015047.1"; havana_transcript "OTTMUST00000035741.1";
chr2	HAVANA	start_codon	101602636	101602638	0	-	0	gene_id "ENSMUSG00000032841.16"; transcript_id "ENSMUST00000144549.2"; gene_type "protein_coding"; gene_name "Prr5l"; transcript_type "protein_coding"; transcript_name "Prr5l-207"; exon_number 2; exon_id "ENSMUSE00000830925.2"; level 2; protein_id "ENSMUSP00000116266.2"; transcript_support_level "3"; mgi_id "MGI:1919696"; tag "mRNA_end_NF"; tag "cds_end_NF"; tag "alternative_5_UTR"; havana_gene "OTTMUSG00000015047.1"; havana_transcript "OTTMUST00000076085.1";
chr2	ENSEMBL	UTR	101602639	101602753	0	-	.	gene_id "ENSMUSG00000032841.16"; transcript_id "ENSMUST00000171088.8"; gene_type "protein_coding"; gene_name "Prr5l"; transcript_type "protein_coding"; transcript_name "Prr5l-210"; exon_number 2; exon_id "ENSMUSE00000443506.2"; level 3; protein_id "ENSMUSP00000130152.2"; transcript_support_level "5"; mgi_id "MGI:1919696"; tag "basic"; tag "Ensembl_canonical"; tag "GENCODE_Primary"; tag "appris_principal_1"; tag "CCDS"; ccdsid "CCDS38186.1"; havana_gene "OTTMUSG00000015047.1";
chr2	ENSEMBL	UTR	101602639	101602753	0	-	.	gene_id "ENSMUSG00000032841.16"; transcript_id "ENSMUST00000163762.8"; gene_type "protein_coding"; gene_name "Prr5l"; transcript_type "protein_coding"; transcript_name "Prr5l-209"; exon_number 3; exon_id "ENSMUSE00000443506.2"; level 3; protein_id "ENSMUSP00000127530.2"; transcript_support_level "5"; mgi_id "MGI:1919696"; tag "basic"; tag "appris_principal_1"; tag "CCDS"; ccdsid "CCDS38186.1"; havana_gene "OTTMUSG00000015047.1";
chr2	HAVANA	UTR	101602639	101602753	0	-	.	gene_id "ENSMUSG00000032841.16"; transcript_id "ENSMUST00000043845.14"; gene_type "protein_coding"; gene_name "Prr5l"; transcript_type "protein_coding"; transcript_name "Prr5l-201"; exon_number 2; exon_id "ENSMUSE00000443506.2"; level 2; protein_id "ENSMUSP00000042167.8"; transcript_support_level "1"; mgi_id "MGI:1919696"; tag "basic"; tag "appris_principal_1"; tag "CCDS"; ccdsid "CCDS38186.1"; havana_gene "OTTMUSG00000015047.1"; havana_transcript "OTTMUST00000035740.1";
chr2	HAVANA	UTR	101602639	101602753	0	-	.	gene_id "ENSMUSG00000032841.16"; transcript_id "ENSMUST00000125985.8"; gene_type "protein_coding"; gene_name "Prr5l"; transcript_type "protein_coding"; transcript_name "Prr5l-203"; exon_number 3; exon_id "ENSMUSE00000443506.2"; level 2; protein_id "ENSMUSP00000122996.2"; transcript_support_level "3"; mgi_id "MGI:1919696"; tag "mRNA_end_NF"; tag "cds_end_NF"; tag "alternative_5_UTR"; havana_gene "OTTMUSG00000015047.1"; havana_transcript "OTTMUST00000035744.1";
chr2	HAVANA	UTR	101602639	101602753	0	-	.	gene_id "ENSMUSG00000032841.16"; transcript_id "ENSMUST00000154525.2"; gene_type "protein_coding"; gene_name "Prr5l"; transcript_type "protein_coding"; transcript_name "Prr5l-208"; exon_number 2; exon_id "ENSMUSE00000443506.2"; level 2; protein_id "ENSMUSP00000120192.2"; transcript_support_level "5"; mgi_id "MGI:1919696"; tag "mRNA_end_NF"; tag "cds_end_NF"; tag "alternative_5_UTR"; havana_gene "OTTMUSG00000015047.1"; havana_transcript "OTTMUST00000076083.1";
chr2	HAVANA	UTR	101602639	101602753	0	-	.	gene_id "ENSMUSG00000032841.16"; transcript_id "ENSMUST00000124802.2"; gene_type "protein_coding"; gene_name "Prr5l"; transcript_type "protein_coding"; transcript_name "Prr5l-202"; exon_number 2; exon_id "ENSMUSE00000747582.2"; level 2; protein_id "ENSMUSP00000118502.2"; transcript_support_level "3"; mgi_id "MGI:1919696"; tag "alternative_5_UTR"; tag "mRNA_end_NF"; tag "cds_end_NF"; havana_gene "OTTMUSG00000015047.1"; havana_transcript "OTTMUST00000035741.1";
chr2	HAVANA	UTR	101602639	101602753	0	-	.	gene_id "ENSMUSG00000032841.16"; transcript_id "ENSMUST00000144549.2"; gene_type "protein_coding"; gene_name "Prr5l"; transcript_type "protein_coding"; transcript_name "Prr5l-207"; exon_number 2; exon_id "ENSMUSE00000830925.2"; level 2; protein_id "ENSMUSP00000116266.2"; transcript_support_level "3"; mgi_id "MGI:1919696"; tag "mRNA_end_NF"; tag "cds_end_NF"; tag "alternative_5_UTR"; havana_gene "OTTMUSG00000015047.1"; havana_transcript "OTTMUST00000076085.1";
chr2	HAVANA	exon	101602640	101602753	0	-	.	gene_id "ENSMUSG00000032841.16"; transcript_id "ENSMUST00000140387.2"; gene_type "protein_coding"; gene_name "Prr5l"; transcript_type "protein_coding_CDS_not_defined"; transcript_name "Prr5l-205"; exon_number 2; exon_id "ENSMUSE00000742510.2"; level 2; transcript_support_level "2"; mgi_id "MGI:1919696"; havana_gene "OTTMUSG00000015047.1"; havana_transcript "OTTMUST00000035742.1";
chr2	HAVANA	transcript	101602640	101628078	0	-	.	gene_id "ENSMUSG00000032841.16"; transcript_id "ENSMUST00000140387.2"; gene_type "protein_coding"; gene_name "Prr5l"; transcript_type "protein_coding_CDS_not_defined"; transcript_name "Prr5l-205"; level 2; transcript_support_level "2"; mgi_id "MGI:1919696"; havana_gene "OTTMUSG00000015047.1"; havana_transcript "OTTMUST00000035742.1";
chr2	sragcm37_ss	exon	101621266	101621380	0.968459764116839	-	.	gene_id "ENSMUSG00000032841.16"; transcript_id "ENSMUSG00000032841.16_tx_10"; exon_id "chr2_101621266_101621380_-"; exonnum "1"; txlen "2168";
chr2	sragcm37_ss	exon	101627577	101627663	1.16889795600341	-	.	gene_id "ENSMUSG00000032841.16"; transcript_id "ENSMUSG00000032841.16_tx_8"; exon_id "chr2_101627577_101627663_-"; exonnum "1"; txlen "2140";
chr2	HAVANA	exon	101627766	101627995	0	-	.	gene_id "ENSMUSG00000032841.16"; transcript_id "ENSMUST00000141814.2"; gene_type "protein_coding"; gene_name "Prr5l"; transcript_type "protein_coding"; transcript_name "Prr5l-206"; exon_number 1; exon_id "ENSMUSE00000773321.2"; level 2; protein_id "ENSMUSP00000118537.2"; transcript_support_level "3"; mgi_id "MGI:1919696"; tag "mRNA_start_NF"; tag "mRNA_end_NF"; tag "cds_start_NF"; tag "cds_end_NF"; havana_gene "OTTMUSG00000015047.1"; havana_transcript "OTTMUST00000035743.1";
chr2	HAVANA	CDS	101627766	101627995	0	-	2	gene_id "ENSMUSG00000032841.16"; transcript_id "ENSMUST00000141814.2"; gene_type "protein_coding"; gene_name "Prr5l"; transcript_type "protein_coding"; transcript_name "Prr5l-206"; exon_number 1; exon_id "ENSMUSE00000773321.2"; level 2; protein_id "ENSMUSP00000118537.2"; transcript_support_level "3"; mgi_id "MGI:1919696"; tag "mRNA_start_NF"; tag "mRNA_end_NF"; tag "cds_start_NF"; tag "cds_end_NF"; havana_gene "OTTMUSG00000015047.1"; havana_transcript "OTTMUST00000035743.1";
chr2	ENSEMBL	exon	101627766	101628052	0	-	.	gene_id "ENSMUSG00000032841.16"; transcript_id "ENSMUST00000171088.8"; gene_type "protein_coding"; gene_name "Prr5l"; transcript_type "protein_coding"; transcript_name "Prr5l-210"; exon_number 1; exon_id "ENSMUSE00000885129.2"; level 3; protein_id "ENSMUSP00000130152.2"; transcript_support_level "5"; mgi_id "MGI:1919696"; tag "basic"; tag "Ensembl_canonical"; tag "GENCODE_Primary"; tag "appris_principal_1"; tag "CCDS"; ccdsid "CCDS38186.1"; havana_gene "OTTMUSG00000015047.1";
chr2	ENSEMBL	UTR	101627766	101628052	0	-	.	gene_id "ENSMUSG00000032841.16"; transcript_id "ENSMUST00000171088.8"; gene_type "protein_coding"; gene_name "Prr5l"; transcript_type "protein_coding"; transcript_name "Prr5l-210"; exon_number 1; exon_id "ENSMUSE00000885129.2"; level 3; protein_id "ENSMUSP00000130152.2"; transcript_support_level "5"; mgi_id "MGI:1919696"; tag "basic"; tag "Ensembl_canonical"; tag "GENCODE_Primary"; tag "appris_principal_1"; tag "CCDS"; ccdsid "CCDS38186.1"; havana_gene "OTTMUSG00000015047.1";
chr2	HAVANA	exon	101627766	101628078	0	-	.	gene_id "ENSMUSG00000032841.16"; transcript_id "ENSMUST00000140387.2"; gene_type "protein_coding"; gene_name "Prr5l"; transcript_type "protein_coding_CDS_not_defined"; transcript_name "Prr5l-205"; exon_number 1; exon_id "ENSMUSE00000783967.2"; level 2; transcript_support_level "2"; mgi_id "MGI:1919696"; havana_gene "OTTMUSG00000015047.1"; havana_transcript "OTTMUST00000035742.1";
chr2	HAVANA	exon	101627817	101628053	0	-	.	gene_id "ENSMUSG00000032841.16"; transcript_id "ENSMUST00000043845.14"; gene_type "protein_coding"; gene_name "Prr5l"; transcript_type "protein_coding"; transcript_name "Prr5l-201"; exon_number 1; exon_id "ENSMUSE00000443518.5"; level 2; protein_id "ENSMUSP00000042167.8"; transcript_support_level "1"; mgi_id "MGI:1919696"; tag "basic"; tag "appris_principal_1"; tag "CCDS"; ccdsid "CCDS38186.1"; havana_gene "OTTMUSG00000015047.1"; havana_transcript "OTTMUST00000035740.1";
chr2	HAVANA	UTR	101627817	101628053	0	-	.	gene_id "ENSMUSG00000032841.16"; transcript_id "ENSMUST00000043845.14"; gene_type "protein_coding"; gene_name "Prr5l"; transcript_type "protein_coding"; transcript_name "Prr5l-201"; exon_number 1; exon_id "ENSMUSE00000443518.5"; level 2; protein_id "ENSMUSP00000042167.8"; transcript_support_level "1"; mgi_id "MGI:1919696"; tag "basic"; tag "appris_principal_1"; tag "CCDS"; ccdsid "CCDS38186.1"; havana_gene "OTTMUSG00000015047.1"; havana_transcript "OTTMUST00000035740.1";
chr2	HAVANA	exon	101628289	101628399	0	-	.	gene_id "ENSMUSG00000032841.16"; transcript_id "ENSMUST00000124802.2"; gene_type "protein_coding"; gene_name "Prr5l"; transcript_type "protein_coding"; transcript_name "Prr5l-202"; exon_number 1; exon_id "ENSMUSE00000758420.2"; level 2; protein_id "ENSMUSP00000118502.2"; transcript_support_level "3"; mgi_id "MGI:1919696"; tag "alternative_5_UTR"; tag "mRNA_end_NF"; tag "cds_end_NF"; havana_gene "OTTMUSG00000015047.1"; havana_transcript "OTTMUST00000035741.1";
chr2	HAVANA	UTR	101628289	101628399	0	-	.	gene_id "ENSMUSG00000032841.16"; transcript_id "ENSMUST00000124802.2"; gene_type "protein_coding"; gene_name "Prr5l"; transcript_type "protein_coding"; transcript_name "Prr5l-202"; exon_number 1; exon_id "ENSMUSE00000758420.2"; level 2; protein_id "ENSMUSP00000118502.2"; transcript_support_level "3"; mgi_id "MGI:1919696"; tag "alternative_5_UTR"; tag "mRNA_end_NF"; tag "cds_end_NF"; havana_gene "OTTMUSG00000015047.1"; havana_transcript "OTTMUST00000035741.1";
chr2	HAVANA	exon	101644616	101644678	0	-	.	gene_id "ENSMUSG00000032841.16"; transcript_id "ENSMUST00000144549.2"; gene_type "protein_coding"; gene_name "Prr5l"; transcript_type "protein_coding"; transcript_name "Prr5l-207"; exon_number 1; exon_id "ENSMUSE00000725597.2"; level 2; protein_id "ENSMUSP00000116266.2"; transcript_support_level "3"; mgi_id "MGI:1919696"; tag "mRNA_end_NF"; tag "cds_end_NF"; tag "alternative_5_UTR"; havana_gene "OTTMUSG00000015047.1"; havana_transcript "OTTMUST00000076085.1";
chr2	HAVANA	UTR	101644616	101644678	0	-	.	gene_id "ENSMUSG00000032841.16"; transcript_id "ENSMUST00000144549.2"; gene_type "protein_coding"; gene_name "Prr5l"; transcript_type "protein_coding"; transcript_name "Prr5l-207"; exon_number 1; exon_id "ENSMUSE00000725597.2"; level 2; protein_id "ENSMUSP00000116266.2"; transcript_support_level "3"; mgi_id "MGI:1919696"; tag "mRNA_end_NF"; tag "cds_end_NF"; tag "alternative_5_UTR"; havana_gene "OTTMUSG00000015047.1"; havana_transcript "OTTMUST00000076085.1";
chr2	sragcm37_ss	exon	101652764	101653209	2.82667901327167	-	.	gene_id "ENSMUSG00000032841.16"; transcript_id "ENSMUSG00000032841.16_tx_6"; exon_id "chr2_101652764_101653209_-"; exonnum "1"; txlen "2499";
chr2	sragcm37_ss	exon	101653331	101653472	1.87711222263488	-	.	gene_id "ENSMUSG00000032841.16"; transcript_id "ENSMUSG00000032841.16_tx_7"; exon_id "chr2_101653331_101653472_-"; exonnum "1"; txlen "2195";
chr2	sragcm37_mid	exon	101658147	101658215	0.0580224788057037	-	.	gene_id "ENSMUSG00000032841.16"; transcript_id "ENSMUSG00000032841.16_tx_11"; exon_id "chr2_101658147_101658215_-"; exonnum "4"; txlen "3302";
chr2	sragcm37_mid	exon	101658147	101658215	0.999220350373083	-	.	gene_id "ENSMUSG00000032841.16"; transcript_id "ENSMUSG00000032841.16_tx_9"; exon_id "chr2_101658147_101658215_-"; exonnum "3"; txlen "2272";
chr2	sragcm37_mid	exon	101661620	101662649	0.0580224788057037	-	.	gene_id "ENSMUSG00000032841.16"; transcript_id "ENSMUSG00000032841.16_tx_11"; exon_id "chr2_101661620_101662649_-"; exonnum "3"; txlen "3302";
chr2	HAVANA	exon	101662416	101662649	0	-	.	gene_id "ENSMUSG00000032841.16"; transcript_id "ENSMUST00000127358.2"; gene_type "protein_coding"; gene_name "Prr5l"; transcript_type "protein_coding_CDS_not_defined"; transcript_name "Prr5l-204"; exon_number 2; exon_id "ENSMUSE00000801352.2"; level 2; transcript_support_level "3"; mgi_id "MGI:1919696"; havana_gene "OTTMUSG00000015047.1"; havana_transcript "OTTMUST00000076084.1";
chr2	HAVANA	transcript	101662416	101713372	0	-	.	gene_id "ENSMUSG00000032841.16"; transcript_id "ENSMUST00000127358.2"; gene_type "protein_coding"; gene_name "Prr5l"; transcript_type "protein_coding_CDS_not_defined"; transcript_name "Prr5l-204"; level 2; transcript_support_level "3"; mgi_id "MGI:1919696"; havana_gene "OTTMUSG00000015047.1"; havana_transcript "OTTMUST00000076084.1";
chr2	ENSEMBL	exon	101668529	101668616	0	-	.	gene_id "ENSMUSG00000032841.16"; transcript_id "ENSMUST00000163762.8"; gene_type "protein_coding"; gene_name "Prr5l"; transcript_type "protein_coding"; transcript_name "Prr5l-209"; exon_number 2; exon_id "ENSMUSE00000749906.2"; level 3; protein_id "ENSMUSP00000127530.2"; transcript_support_level "5"; mgi_id "MGI:1919696"; tag "basic"; tag "appris_principal_1"; tag "CCDS"; ccdsid "CCDS38186.1"; havana_gene "OTTMUSG00000015047.1";
chr2	ENSEMBL	UTR	101668529	101668616	0	-	.	gene_id "ENSMUSG00000032841.16"; transcript_id "ENSMUST00000163762.8"; gene_type "protein_coding"; gene_name "Prr5l"; transcript_type "protein_coding"; transcript_name "Prr5l-209"; exon_number 2; exon_id "ENSMUSE00000749906.2"; level 3; protein_id "ENSMUSP00000127530.2"; transcript_support_level "5"; mgi_id "MGI:1919696"; tag "basic"; tag "appris_principal_1"; tag "CCDS"; ccdsid "CCDS38186.1"; havana_gene "OTTMUSG00000015047.1";
chr2	HAVANA	exon	101668529	101668616	0	-	.	gene_id "ENSMUSG00000032841.16"; transcript_id "ENSMUST00000125985.8"; gene_type "protein_coding"; gene_name "Prr5l"; transcript_type "protein_coding"; transcript_name "Prr5l-203"; exon_number 2; exon_id "ENSMUSE00000749906.2"; level 2; protein_id "ENSMUSP00000122996.2"; transcript_support_level "3"; mgi_id "MGI:1919696"; tag "mRNA_end_NF"; tag "cds_end_NF"; tag "alternative_5_UTR"; havana_gene "OTTMUSG00000015047.1"; havana_transcript "OTTMUST00000035744.1";
chr2	HAVANA	UTR	101668529	101668616	0	-	.	gene_id "ENSMUSG00000032841.16"; transcript_id "ENSMUST00000125985.8"; gene_type "protein_coding"; gene_name "Prr5l"; transcript_type "protein_coding"; transcript_name "Prr5l-203"; exon_number 2; exon_id "ENSMUSE00000749906.2"; level 2; protein_id "ENSMUSP00000122996.2"; transcript_support_level "3"; mgi_id "MGI:1919696"; tag "mRNA_end_NF"; tag "cds_end_NF"; tag "alternative_5_UTR"; havana_gene "OTTMUSG00000015047.1"; havana_transcript "OTTMUST00000035744.1";
chr2	ENSEMBL_gcm37	exon	101668529	101668616	0.0580224788057037	-	.	gene_id "ENSMUSG00000032841.16"; transcript_id "ENSMUSG00000032841.16_tx_11"; exon_id "chr2_101668529_101668616_-"; exonnum "2"; txlen "3302";
chr2	ENSEMBL_gcm37	exon	101668529	101668616	0.999220350373083	-	.	gene_id "ENSMUSG00000032841.16"; transcript_id "ENSMUSG00000032841.16_tx_9"; exon_id "chr2_101668529_101668616_-"; exonnum "2"; txlen "2272";
chr2	ENSEMBL	exon	101669264	101669325	0	-	.	gene_id "ENSMUSG00000032841.16"; transcript_id "ENSMUST00000163762.8"; gene_type "protein_coding"; gene_name "Prr5l"; transcript_type "protein_coding"; transcript_name "Prr5l-209"; exon_number 1; exon_id "ENSMUSE00000805963.2"; level 3; protein_id "ENSMUSP00000127530.2"; transcript_support_level "5"; mgi_id "MGI:1919696"; tag "basic"; tag "appris_principal_1"; tag "CCDS"; ccdsid "CCDS38186.1"; havana_gene "OTTMUSG00000015047.1";
chr2	ENSEMBL	UTR	101669264	101669325	0	-	.	gene_id "ENSMUSG00000032841.16"; transcript_id "ENSMUST00000163762.8"; gene_type "protein_coding"; gene_name "Prr5l"; transcript_type "protein_coding"; transcript_name "Prr5l-209"; exon_number 1; exon_id "ENSMUSE00000805963.2"; level 3; protein_id "ENSMUSP00000127530.2"; transcript_support_level "5"; mgi_id "MGI:1919696"; tag "basic"; tag "appris_principal_1"; tag "CCDS"; ccdsid "CCDS38186.1"; havana_gene "OTTMUSG00000015047.1";
chr2	HAVANA	exon	101669264	101669325	0	-	.	gene_id "ENSMUSG00000032841.16"; transcript_id "ENSMUST00000125985.8"; gene_type "protein_coding"; gene_name "Prr5l"; transcript_type "protein_coding"; transcript_name "Prr5l-203"; exon_number 1; exon_id "ENSMUSE00000805963.2"; level 2; protein_id "ENSMUSP00000122996.2"; transcript_support_level "3"; mgi_id "MGI:1919696"; tag "mRNA_end_NF"; tag "cds_end_NF"; tag "alternative_5_UTR"; havana_gene "OTTMUSG00000015047.1"; havana_transcript "OTTMUST00000035744.1";
chr2	HAVANA	UTR	101669264	101669325	0	-	.	gene_id "ENSMUSG00000032841.16"; transcript_id "ENSMUST00000125985.8"; gene_type "protein_coding"; gene_name "Prr5l"; transcript_type "protein_coding"; transcript_name "Prr5l-203"; exon_number 1; exon_id "ENSMUSE00000805963.2"; level 2; protein_id "ENSMUSP00000122996.2"; transcript_support_level "3"; mgi_id "MGI:1919696"; tag "mRNA_end_NF"; tag "cds_end_NF"; tag "alternative_5_UTR"; havana_gene "OTTMUSG00000015047.1"; havana_transcript "OTTMUST00000035744.1";
chr2	ENSEMBL_gcm37	exon	101669264	101669325	0.0580224788057037	-	.	gene_id "ENSMUSG00000032841.16"; transcript_id "ENSMUSG00000032841.16_tx_11"; exon_id "chr2_101669264_101669325_-"; exonnum "1"; txlen "3302";
chr2	ENSEMBL_gcm37	exon	101669264	101669325	0.999220350373083	-	.	gene_id "ENSMUSG00000032841.16"; transcript_id "ENSMUSG00000032841.16_tx_9"; exon_id "chr2_101669264_101669325_-"; exonnum "1"; txlen "2272";
chr2	HAVANA	exon	101713286	101713359	0	-	.	gene_id "ENSMUSG00000032841.16"; transcript_id "ENSMUST00000154525.2"; gene_type "protein_coding"; gene_name "Prr5l"; transcript_type "protein_coding"; transcript_name "Prr5l-208"; exon_number 1; exon_id "ENSMUSE00000805810.2"; level 2; protein_id "ENSMUSP00000120192.2"; transcript_support_level "5"; mgi_id "MGI:1919696"; tag "mRNA_end_NF"; tag "cds_end_NF"; tag "alternative_5_UTR"; havana_gene "OTTMUSG00000015047.1"; havana_transcript "OTTMUST00000076083.1";
chr2	HAVANA	UTR	101713286	101713359	0	-	.	gene_id "ENSMUSG00000032841.16"; transcript_id "ENSMUST00000154525.2"; gene_type "protein_coding"; gene_name "Prr5l"; transcript_type "protein_coding"; transcript_name "Prr5l-208"; exon_number 1; exon_id "ENSMUSE00000805810.2"; level 2; protein_id "ENSMUSP00000120192.2"; transcript_support_level "5"; mgi_id "MGI:1919696"; tag "mRNA_end_NF"; tag "cds_end_NF"; tag "alternative_5_UTR"; havana_gene "OTTMUSG00000015047.1"; havana_transcript "OTTMUST00000076083.1";
chr2	HAVANA	exon	101713286	101713372	0	-	.	gene_id "ENSMUSG00000032841.16"; transcript_id "ENSMUST00000127358.2"; gene_type "protein_coding"; gene_name "Prr5l"; transcript_type "protein_coding_CDS_not_defined"; transcript_name "Prr5l-204"; exon_number 1; exon_id "ENSMUSE00000728511.2"; level 2; transcript_support_level "3"; mgi_id "MGI:1919696"; havana_gene "OTTMUSG00000015047.1"; havana_transcript "OTTMUST00000076084.1";
chr2	HAVANA	UTR	101780548	101783285	0	-	.	gene_id "ENSMUSG00000048058.18"; transcript_id "ENSMUST00000111222.2"; gene_type "protein_coding"; gene_name "Ldlrad3"; transcript_type "protein_coding"; transcript_name "Ldlrad3-202"; exon_number 6; exon_id "ENSMUSE00000461346.2"; level 2; protein_id "ENSMUSP00000106853.2"; transcript_support_level "5"; mgi_id "MGI:2138856"; tag "mRNA_end_NF"; havana_gene "OTTMUSG00000019155.1"; havana_transcript "OTTMUST00000035771.1";
chr2	HAVANA	UTR	101780548	101783285	0	-	.	gene_id "ENSMUSG00000048058.18"; transcript_id "ENSMUST00000058790.12"; gene_type "protein_coding"; gene_name "Ldlrad3"; transcript_type "protein_coding"; transcript_name "Ldlrad3-201"; exon_number 6; exon_id "ENSMUSE00000461346.2"; level 2; protein_id "ENSMUSP00000054134.6"; transcript_support_level "1"; mgi_id "MGI:2138856"; tag "basic"; tag "Ensembl_canonical"; tag "GENCODE_Primary"; tag "appris_principal_1"; tag "CCDS"; ccdsid "CCDS38187.1"; havana_gene "OTTMUSG00000019155.1"; havana_transcript "OTTMUST00000035770.1";
chr2	HAVANA	exon	101780548	101783520	0	-	.	gene_id "ENSMUSG00000048058.18"; transcript_id "ENSMUST00000111222.2"; gene_type "protein_coding"; gene_name "Ldlrad3"; transcript_type "protein_coding"; transcript_name "Ldlrad3-202"; exon_number 6; exon_id "ENSMUSE00000461346.2"; level 2; protein_id "ENSMUSP00000106853.2"; transcript_support_level "5"; mgi_id "MGI:2138856"; tag "mRNA_end_NF"; havana_gene "OTTMUSG00000019155.1"; havana_transcript "OTTMUST00000035771.1";
chr2	HAVANA	exon	101780548	101783520	0	-	.	gene_id "ENSMUSG00000048058.18"; transcript_id "ENSMUST00000058790.12"; gene_type "protein_coding"; gene_name "Ldlrad3"; transcript_type "protein_coding"; transcript_name "Ldlrad3-201"; exon_number 6; exon_id "ENSMUSE00000461346.2"; level 2; protein_id "ENSMUSP00000054134.6"; transcript_support_level "1"; mgi_id "MGI:2138856"; tag "basic"; tag "Ensembl_canonical"; tag "GENCODE_Primary"; tag "appris_principal_1"; tag "CCDS"; ccdsid "CCDS38187.1"; havana_gene "OTTMUSG00000019155.1"; havana_transcript "OTTMUST00000035770.1";
chr2	HAVANA	transcript	101780548	102016703	0	-	.	gene_id "ENSMUSG00000048058.18"; transcript_id "ENSMUST00000111222.2"; gene_type "protein_coding"; gene_name "Ldlrad3"; transcript_type "protein_coding"; transcript_name "Ldlrad3-202"; level 2; protein_id "ENSMUSP00000106853.2"; transcript_support_level "5"; mgi_id "MGI:2138856"; tag "mRNA_end_NF"; havana_gene "OTTMUSG00000019155.1"; havana_transcript "OTTMUST00000035771.1";
chr2	HAVANA	gene	101780548	102016730	0	-	.	gene_id "ENSMUSG00000048058.18"; gene_type "protein_coding"; gene_name "Ldlrad3"; level 2; mgi_id "MGI:2138856"; havana_gene "OTTMUSG00000019155.1";
chr2	HAVANA	transcript	101780548	102016730	0	-	.	gene_id "ENSMUSG00000048058.18"; transcript_id "ENSMUST00000058790.12"; gene_type "protein_coding"; gene_name "Ldlrad3"; transcript_type "protein_coding"; transcript_name "Ldlrad3-201"; level 2; protein_id "ENSMUSP00000054134.6"; transcript_support_level "1"; mgi_id "MGI:2138856"; tag "basic"; tag "Ensembl_canonical"; tag "GENCODE_Primary"; tag "appris_principal_1"; tag "CCDS"; ccdsid "CCDS38187.1"; havana_gene "OTTMUSG00000019155.1"; havana_transcript "OTTMUST00000035770.1";
chr2	HAVANA	stop_codon	101783283	101783285	0	-	0	gene_id "ENSMUSG00000048058.18"; transcript_id "ENSMUST00000111222.2"; gene_type "protein_coding"; gene_name "Ldlrad3"; transcript_type "protein_coding"; transcript_name "Ldlrad3-202"; exon_number 6; exon_id "ENSMUSE00000461346.2"; level 2; protein_id "ENSMUSP00000106853.2"; transcript_support_level "5"; mgi_id "MGI:2138856"; tag "mRNA_end_NF"; havana_gene "OTTMUSG00000019155.1"; havana_transcript "OTTMUST00000035771.1";
chr2	HAVANA	stop_codon	101783283	101783285	0	-	0	gene_id "ENSMUSG00000048058.18"; transcript_id "ENSMUST00000058790.12"; gene_type "protein_coding"; gene_name "Ldlrad3"; transcript_type "protein_coding"; transcript_name "Ldlrad3-201"; exon_number 6; exon_id "ENSMUSE00000461346.2"; level 2; protein_id "ENSMUSP00000054134.6"; transcript_support_level "1"; mgi_id "MGI:2138856"; tag "basic"; tag "Ensembl_canonical"; tag "GENCODE_Primary"; tag "appris_principal_1"; tag "CCDS"; ccdsid "CCDS38187.1"; havana_gene "OTTMUSG00000019155.1"; havana_transcript "OTTMUST00000035770.1";
chr2	HAVANA	CDS	101783286	101783520	0	-	1	gene_id "ENSMUSG00000048058.18"; transcript_id "ENSMUST00000111222.2"; gene_type "protein_coding"; gene_name "Ldlrad3"; transcript_type "protein_coding"; transcript_name "Ldlrad3-202"; exon_number 6; exon_id "ENSMUSE00000461346.2"; level 2; protein_id "ENSMUSP00000106853.2"; transcript_support_level "5"; mgi_id "MGI:2138856"; tag "mRNA_end_NF"; havana_gene "OTTMUSG00000019155.1"; havana_transcript "OTTMUST00000035771.1";
chr2	HAVANA	CDS	101783286	101783520	0	-	1	gene_id "ENSMUSG00000048058.18"; transcript_id "ENSMUST00000058790.12"; gene_type "protein_coding"; gene_name "Ldlrad3"; transcript_type "protein_coding"; transcript_name "Ldlrad3-201"; exon_number 6; exon_id "ENSMUSE00000461346.2"; level 2; protein_id "ENSMUSP00000054134.6"; transcript_support_level "1"; mgi_id "MGI:2138856"; tag "basic"; tag "Ensembl_canonical"; tag "GENCODE_Primary"; tag "appris_principal_1"; tag "CCDS"; ccdsid "CCDS38187.1"; havana_gene "OTTMUSG00000019155.1"; havana_transcript "OTTMUST00000035770.1";
chr2	HAVANA	exon	101785174	101785519	0	-	.	gene_id "ENSMUSG00000048058.18"; transcript_id "ENSMUST00000111222.2"; gene_type "protein_coding"; gene_name "Ldlrad3"; transcript_type "protein_coding"; transcript_name "Ldlrad3-202"; exon_number 5; exon_id "ENSMUSE00000643015.2"; level 2; protein_id "ENSMUSP00000106853.2"; transcript_support_level "5"; mgi_id "MGI:2138856"; tag "mRNA_end_NF"; havana_gene "OTTMUSG00000019155.1"; havana_transcript "OTTMUST00000035771.1";
chr2	HAVANA	CDS	101785174	101785519	0	-	2	gene_id "ENSMUSG00000048058.18"; transcript_id "ENSMUST00000111222.2"; gene_type "protein_coding"; gene_name "Ldlrad3"; transcript_type "protein_coding"; transcript_name "Ldlrad3-202"; exon_number 5; exon_id "ENSMUSE00000643015.2"; level 2; protein_id "ENSMUSP00000106853.2"; transcript_support_level "5"; mgi_id "MGI:2138856"; tag "mRNA_end_NF"; havana_gene "OTTMUSG00000019155.1"; havana_transcript "OTTMUST00000035771.1";
chr2	HAVANA	exon	101785174	101785519	0	-	.	gene_id "ENSMUSG00000048058.18"; transcript_id "ENSMUST00000058790.12"; gene_type "protein_coding"; gene_name "Ldlrad3"; transcript_type "protein_coding"; transcript_name "Ldlrad3-201"; exon_number 5; exon_id "ENSMUSE00000643015.2"; level 2; protein_id "ENSMUSP00000054134.6"; transcript_support_level "1"; mgi_id "MGI:2138856"; tag "basic"; tag "Ensembl_canonical"; tag "GENCODE_Primary"; tag "appris_principal_1"; tag "CCDS"; ccdsid "CCDS38187.1"; havana_gene "OTTMUSG00000019155.1"; havana_transcript "OTTMUST00000035770.1";
chr2	HAVANA	CDS	101785174	101785519	0	-	2	gene_id "ENSMUSG00000048058.18"; transcript_id "ENSMUST00000058790.12"; gene_type "protein_coding"; gene_name "Ldlrad3"; transcript_type "protein_coding"; transcript_name "Ldlrad3-201"; exon_number 5; exon_id "ENSMUSE00000643015.2"; level 2; protein_id "ENSMUSP00000054134.6"; transcript_support_level "1"; mgi_id "MGI:2138856"; tag "basic"; tag "Ensembl_canonical"; tag "GENCODE_Primary"; tag "appris_principal_1"; tag "CCDS"; ccdsid "CCDS38187.1"; havana_gene "OTTMUSG00000019155.1"; havana_transcript "OTTMUST00000035770.1";
chr2	HAVANA	exon	101888252	101888386	0	-	.	gene_id "ENSMUSG00000048058.18"; transcript_id "ENSMUST00000111222.2"; gene_type "protein_coding"; gene_name "Ldlrad3"; transcript_type "protein_coding"; transcript_name "Ldlrad3-202"; exon_number 4; exon_id "ENSMUSE00000643016.2"; level 2; protein_id "ENSMUSP00000106853.2"; transcript_support_level "5"; mgi_id "MGI:2138856"; tag "mRNA_end_NF"; havana_gene "OTTMUSG00000019155.1"; havana_transcript "OTTMUST00000035771.1";
chr2	HAVANA	CDS	101888252	101888386	0	-	2	gene_id "ENSMUSG00000048058.18"; transcript_id "ENSMUST00000111222.2"; gene_type "protein_coding"; gene_name "Ldlrad3"; transcript_type "protein_coding"; transcript_name "Ldlrad3-202"; exon_number 4; exon_id "ENSMUSE00000643016.2"; level 2; protein_id "ENSMUSP00000106853.2"; transcript_support_level "5"; mgi_id "MGI:2138856"; tag "mRNA_end_NF"; havana_gene "OTTMUSG00000019155.1"; havana_transcript "OTTMUST00000035771.1";
chr2	HAVANA	exon	101888252	101888386	0	-	.	gene_id "ENSMUSG00000048058.18"; transcript_id "ENSMUST00000058790.12"; gene_type "protein_coding"; gene_name "Ldlrad3"; transcript_type "protein_coding"; transcript_name "Ldlrad3-201"; exon_number 4; exon_id "ENSMUSE00000643016.2"; level 2; protein_id "ENSMUSP00000054134.6"; transcript_support_level "1"; mgi_id "MGI:2138856"; tag "basic"; tag "Ensembl_canonical"; tag "GENCODE_Primary"; tag "appris_principal_1"; tag "CCDS"; ccdsid "CCDS38187.1"; havana_gene "OTTMUSG00000019155.1"; havana_transcript "OTTMUST00000035770.1";
chr2	HAVANA	CDS	101888252	101888386	0	-	2	gene_id "ENSMUSG00000048058.18"; transcript_id "ENSMUST00000058790.12"; gene_type "protein_coding"; gene_name "Ldlrad3"; transcript_type "protein_coding"; transcript_name "Ldlrad3-201"; exon_number 4; exon_id "ENSMUSE00000643016.2"; level 2; protein_id "ENSMUSP00000054134.6"; transcript_support_level "1"; mgi_id "MGI:2138856"; tag "basic"; tag "Ensembl_canonical"; tag "GENCODE_Primary"; tag "appris_principal_1"; tag "CCDS"; ccdsid "CCDS38187.1"; havana_gene "OTTMUSG00000019155.1"; havana_transcript "OTTMUST00000035770.1";
chr2	HAVANA	exon	101900278	101900403	0	-	.	gene_id "ENSMUSG00000048058.18"; transcript_id "ENSMUST00000111222.2"; gene_type "protein_coding"; gene_name "Ldlrad3"; transcript_type "protein_coding"; transcript_name "Ldlrad3-202"; exon_number 3; exon_id "ENSMUSE00000643018.2"; level 2; protein_id "ENSMUSP00000106853.2"; transcript_support_level "5"; mgi_id "MGI:2138856"; tag "mRNA_end_NF"; havana_gene "OTTMUSG00000019155.1"; havana_transcript "OTTMUST00000035771.1";
chr2	HAVANA	CDS	101900278	101900403	0	-	2	gene_id "ENSMUSG00000048058.18"; transcript_id "ENSMUST00000111222.2"; gene_type "protein_coding"; gene_name "Ldlrad3"; transcript_type "protein_coding"; transcript_name "Ldlrad3-202"; exon_number 3; exon_id "ENSMUSE00000643018.2"; level 2; protein_id "ENSMUSP00000106853.2"; transcript_support_level "5"; mgi_id "MGI:2138856"; tag "mRNA_end_NF"; havana_gene "OTTMUSG00000019155.1"; havana_transcript "OTTMUST00000035771.1";
chr2	HAVANA	exon	101900278	101900403	0	-	.	gene_id "ENSMUSG00000048058.18"; transcript_id "ENSMUST00000058790.12"; gene_type "protein_coding"; gene_name "Ldlrad3"; transcript_type "protein_coding"; transcript_name "Ldlrad3-201"; exon_number 3; exon_id "ENSMUSE00000643018.2"; level 2; protein_id "ENSMUSP00000054134.6"; transcript_support_level "1"; mgi_id "MGI:2138856"; tag "basic"; tag "Ensembl_canonical"; tag "GENCODE_Primary"; tag "appris_principal_1"; tag "CCDS"; ccdsid "CCDS38187.1"; havana_gene "OTTMUSG00000019155.1"; havana_transcript "OTTMUST00000035770.1";
chr2	HAVANA	CDS	101900278	101900403	0	-	2	gene_id "ENSMUSG00000048058.18"; transcript_id "ENSMUST00000058790.12"; gene_type "protein_coding"; gene_name "Ldlrad3"; transcript_type "protein_coding"; transcript_name "Ldlrad3-201"; exon_number 3; exon_id "ENSMUSE00000643018.2"; level 2; protein_id "ENSMUSP00000054134.6"; transcript_support_level "1"; mgi_id "MGI:2138856"; tag "basic"; tag "Ensembl_canonical"; tag "GENCODE_Primary"; tag "appris_principal_1"; tag "CCDS"; ccdsid "CCDS38187.1"; havana_gene "OTTMUSG00000019155.1"; havana_transcript "OTTMUST00000035770.1";
chr2	HAVANA	exon	101941914	101944024	0	-	.	gene_id "ENSMUSG00000048058.18"; transcript_id "ENSMUST00000127888.2"; gene_type "protein_coding"; gene_name "Ldlrad3"; transcript_type "protein_coding_CDS_not_defined"; transcript_name "Ldlrad3-203"; exon_number 2; exon_id "ENSMUSE00000773760.2"; level 2; transcript_support_level "1"; mgi_id "MGI:2138856"; havana_gene "OTTMUSG00000019155.1"; havana_transcript "OTTMUST00000035772.1";
chr2	HAVANA	transcript	101941914	101968464	0	-	.	gene_id "ENSMUSG00000048058.18"; transcript_id "ENSMUST00000127888.2"; gene_type "protein_coding"; gene_name "Ldlrad3"; transcript_type "protein_coding_CDS_not_defined"; transcript_name "Ldlrad3-203"; level 2; transcript_support_level "1"; mgi_id "MGI:2138856"; havana_gene "OTTMUSG00000019155.1"; havana_transcript "OTTMUST00000035772.1";
chr2	HAVANA	exon	101943878	101944024	0	-	.	gene_id "ENSMUSG00000048058.18"; transcript_id "ENSMUST00000058790.12"; gene_type "protein_coding"; gene_name "Ldlrad3"; transcript_type "protein_coding"; transcript_name "Ldlrad3-201"; exon_number 2; exon_id "ENSMUSE00000564530.2"; level 2; protein_id "ENSMUSP00000054134.6"; transcript_support_level "1"; mgi_id "MGI:2138856"; tag "basic"; tag "Ensembl_canonical"; tag "GENCODE_Primary"; tag "appris_principal_1"; tag "CCDS"; ccdsid "CCDS38187.1"; havana_gene "OTTMUSG00000019155.1"; havana_transcript "OTTMUST00000035770.1";
chr2	HAVANA	CDS	101943878	101944024	0	-	2	gene_id "ENSMUSG00000048058.18"; transcript_id "ENSMUST00000058790.12"; gene_type "protein_coding"; gene_name "Ldlrad3"; transcript_type "protein_coding"; transcript_name "Ldlrad3-201"; exon_number 2; exon_id "ENSMUSE00000564530.2"; level 2; protein_id "ENSMUSP00000054134.6"; transcript_support_level "1"; mgi_id "MGI:2138856"; tag "basic"; tag "Ensembl_canonical"; tag "GENCODE_Primary"; tag "appris_principal_1"; tag "CCDS"; ccdsid "CCDS38187.1"; havana_gene "OTTMUSG00000019155.1"; havana_transcript "OTTMUST00000035770.1";
chr2	HAVANA	exon	101943974	101944024	0	-	.	gene_id "ENSMUSG00000048058.18"; transcript_id "ENSMUST00000111222.2"; gene_type "protein_coding"; gene_name "Ldlrad3"; transcript_type "protein_coding"; transcript_name "Ldlrad3-202"; exon_number 2; exon_id "ENSMUSE00000687105.2"; level 2; protein_id "ENSMUSP00000106853.2"; transcript_support_level "5"; mgi_id "MGI:2138856"; tag "mRNA_end_NF"; havana_gene "OTTMUSG00000019155.1"; havana_transcript "OTTMUST00000035771.1";
chr2	HAVANA	CDS	101943974	101944024	0	-	2	gene_id "ENSMUSG00000048058.18"; transcript_id "ENSMUST00000111222.2"; gene_type "protein_coding"; gene_name "Ldlrad3"; transcript_type "protein_coding"; transcript_name "Ldlrad3-202"; exon_number 2; exon_id "ENSMUSE00000687105.2"; level 2; protein_id "ENSMUSP00000106853.2"; transcript_support_level "5"; mgi_id "MGI:2138856"; tag "mRNA_end_NF"; havana_gene "OTTMUSG00000019155.1"; havana_transcript "OTTMUST00000035771.1";
chr2	HAVANA	exon	101968239	101968464	0	-	.	gene_id "ENSMUSG00000048058.18"; transcript_id "ENSMUST00000127888.2"; gene_type "protein_coding"; gene_name "Ldlrad3"; transcript_type "protein_coding_CDS_not_defined"; transcript_name "Ldlrad3-203"; exon_number 1; exon_id "ENSMUSE00000825018.2"; level 2; transcript_support_level "1"; mgi_id "MGI:2138856"; havana_gene "OTTMUSG00000019155.1"; havana_transcript "OTTMUST00000035772.1";
chr2	HAVANA	CDS	102016625	102016670	0	-	0	gene_id "ENSMUSG00000048058.18"; transcript_id "ENSMUST00000111222.2"; gene_type "protein_coding"; gene_name "Ldlrad3"; transcript_type "protein_coding"; transcript_name "Ldlrad3-202"; exon_number 1; exon_id "ENSMUSE00000378318.4"; level 2; protein_id "ENSMUSP00000106853.2"; transcript_support_level "5"; mgi_id "MGI:2138856"; tag "mRNA_end_NF"; havana_gene "OTTMUSG00000019155.1"; havana_transcript "OTTMUST00000035771.1";
chr2	HAVANA	CDS	102016625	102016670	0	-	0	gene_id "ENSMUSG00000048058.18"; transcript_id "ENSMUST00000058790.12"; gene_type "protein_coding"; gene_name "Ldlrad3"; transcript_type "protein_coding"; transcript_name "Ldlrad3-201"; exon_number 1; exon_id "ENSMUSE00000687112.3"; level 2; protein_id "ENSMUSP00000054134.6"; transcript_support_level "1"; mgi_id "MGI:2138856"; tag "basic"; tag "Ensembl_canonical"; tag "GENCODE_Primary"; tag "appris_principal_1"; tag "CCDS"; ccdsid "CCDS38187.1"; havana_gene "OTTMUSG00000019155.1"; havana_transcript "OTTMUST00000035770.1";
chr2	HAVANA	exon	102016625	102016703	0	-	.	gene_id "ENSMUSG00000048058.18"; transcript_id "ENSMUST00000111222.2"; gene_type "protein_coding"; gene_name "Ldlrad3"; transcript_type "protein_coding"; transcript_name "Ldlrad3-202"; exon_number 1; exon_id "ENSMUSE00000378318.4"; level 2; protein_id "ENSMUSP00000106853.2"; transcript_support_level "5"; mgi_id "MGI:2138856"; tag "mRNA_end_NF"; havana_gene "OTTMUSG00000019155.1"; havana_transcript "OTTMUST00000035771.1";
chr2	HAVANA	exon	102016625	102016730	0	-	.	gene_id "ENSMUSG00000048058.18"; transcript_id "ENSMUST00000058790.12"; gene_type "protein_coding"; gene_name "Ldlrad3"; transcript_type "protein_coding"; transcript_name "Ldlrad3-201"; exon_number 1; exon_id "ENSMUSE00000687112.3"; level 2; protein_id "ENSMUSP00000054134.6"; transcript_support_level "1"; mgi_id "MGI:2138856"; tag "basic"; tag "Ensembl_canonical"; tag "GENCODE_Primary"; tag "appris_principal_1"; tag "CCDS"; ccdsid "CCDS38187.1"; havana_gene "OTTMUSG00000019155.1"; havana_transcript "OTTMUST00000035770.1";
chr2	HAVANA	start_codon	102016668	102016670	0	-	0	gene_id "ENSMUSG00000048058.18"; transcript_id "ENSMUST00000111222.2"; gene_type "protein_coding"; gene_name "Ldlrad3"; transcript_type "protein_coding"; transcript_name "Ldlrad3-202"; exon_number 1; exon_id "ENSMUSE00000378318.4"; level 2; protein_id "ENSMUSP00000106853.2"; transcript_support_level "5"; mgi_id "MGI:2138856"; tag "mRNA_end_NF"; havana_gene "OTTMUSG00000019155.1"; havana_transcript "OTTMUST00000035771.1";
chr2	HAVANA	start_codon	102016668	102016670	0	-	0	gene_id "ENSMUSG00000048058.18"; transcript_id "ENSMUST00000058790.12"; gene_type "protein_coding"; gene_name "Ldlrad3"; transcript_type "protein_coding"; transcript_name "Ldlrad3-201"; exon_number 1; exon_id "ENSMUSE00000687112.3"; level 2; protein_id "ENSMUSP00000054134.6"; transcript_support_level "1"; mgi_id "MGI:2138856"; tag "basic"; tag "Ensembl_canonical"; tag "GENCODE_Primary"; tag "appris_principal_1"; tag "CCDS"; ccdsid "CCDS38187.1"; havana_gene "OTTMUSG00000019155.1"; havana_transcript "OTTMUST00000035770.1";
chr2	HAVANA	UTR	102016671	102016703	0	-	.	gene_id "ENSMUSG00000048058.18"; transcript_id "ENSMUST00000111222.2"; gene_type "protein_coding"; gene_name "Ldlrad3"; transcript_type "protein_coding"; transcript_name "Ldlrad3-202"; exon_number 1; exon_id "ENSMUSE00000378318.4"; level 2; protein_id "ENSMUSP00000106853.2"; transcript_support_level "5"; mgi_id "MGI:2138856"; tag "mRNA_end_NF"; havana_gene "OTTMUSG00000019155.1"; havana_transcript "OTTMUST00000035771.1";
chr2	HAVANA	UTR	102016671	102016730	0	-	.	gene_id "ENSMUSG00000048058.18"; transcript_id "ENSMUST00000058790.12"; gene_type "protein_coding"; gene_name "Ldlrad3"; transcript_type "protein_coding"; transcript_name "Ldlrad3-201"; exon_number 1; exon_id "ENSMUSE00000687112.3"; level 2; protein_id "ENSMUSP00000054134.6"; transcript_support_level "1"; mgi_id "MGI:2138856"; tag "basic"; tag "Ensembl_canonical"; tag "GENCODE_Primary"; tag "appris_principal_1"; tag "CCDS"; ccdsid "CCDS38187.1"; havana_gene "OTTMUSG00000019155.1"; havana_transcript "OTTMUST00000035770.1";
chr2	HAVANA	gene	102039757	102040724	0	-	.	gene_id "ENSMUSG00000081774.2"; gene_type "processed_pseudogene"; gene_name "Gm13866"; level 2; mgi_id "MGI:3650317"; havana_gene "OTTMUSG00000014821.1";
chr2	HAVANA	transcript	102039757	102040724	0	-	.	gene_id "ENSMUSG00000081774.2"; transcript_id "ENSMUST00000118901.2"; gene_type "processed_pseudogene"; gene_name "Gm13866"; transcript_type "processed_pseudogene"; transcript_name "Gm13866-201"; level 2; transcript_support_level "NA"; mgi_id "MGI:3650317"; ont "PGO:0000004"; tag "basic"; tag "Ensembl_canonical"; tag "GENCODE_Primary"; havana_gene "OTTMUSG00000014821.1"; havana_transcript "OTTMUST00000035188.1";
chr2	HAVANA	exon	102039757	102040724	0	-	.	gene_id "ENSMUSG00000081774.2"; transcript_id "ENSMUST00000118901.2"; gene_type "processed_pseudogene"; gene_name "Gm13866"; transcript_type "processed_pseudogene"; transcript_name "Gm13866-201"; exon_number 1; exon_id "ENSMUSE00000352442.3"; level 2; transcript_support_level "NA"; mgi_id "MGI:3650317"; ont "PGO:0000004"; tag "basic"; tag "Ensembl_canonical"; tag "GENCODE_Primary"; havana_gene "OTTMUSG00000014821.1"; havana_transcript "OTTMUST00000035188.1";
chr2	sragcm37_es	exon	102052797	102053033	0.00648285737025528	-	.	gene_id "ENSMUSG00000137044.1"; transcript_id "ENSMUSG00000137044.1_tx_1"; exon_id "chr2_102052797_102053033_-"; exonnum "4"; txlen "641";
chr2	HAVANA	exon	102053185	102053644	0	-	.	gene_id "ENSMUSG00000137044.1"; transcript_id "ENSMUST00000339119.1"; gene_type "lncRNA"; gene_name "ENSMUSG00000137044"; transcript_type "lncRNA"; transcript_name "ENSMUST00000339119"; exon_number 2; exon_id "ENSMUSE00001668391.1"; level 2; tag "basic"; tag "Ensembl_canonical"; tag "GENCODE_Primary"; tag "TAGENE";
chr2	HAVANA	gene	102053185	102054088	0	-	.	gene_id "ENSMUSG00000137044.1"; gene_type "lncRNA"; gene_name "ENSMUSG00000137044"; level 2;
chr2	HAVANA	transcript	102053185	102054088	0	-	.	gene_id "ENSMUSG00000137044.1"; transcript_id "ENSMUST00000339119.1"; gene_type "lncRNA"; gene_name "ENSMUSG00000137044"; transcript_type "lncRNA"; transcript_name "ENSMUST00000339119"; level 2; tag "basic"; tag "Ensembl_canonical"; tag "GENCODE_Primary"; tag "TAGENE";
chr2	sragcm37_mid	exon	102053353	102053644	0.00648285737025528	-	.	gene_id "ENSMUSG00000137044.1"; transcript_id "ENSMUSG00000137044.1_tx_1"; exon_id "chr2_102053353_102053644_-"; exonnum "3"; txlen "641";
chr2	HAVANA	exon	102053972	102054088	0	-	.	gene_id "ENSMUSG00000137044.1"; transcript_id "ENSMUST00000339119.1"; gene_type "lncRNA"; gene_name "ENSMUSG00000137044"; transcript_type "lncRNA"; transcript_name "ENSMUST00000339119"; exon_number 1; exon_id "ENSMUSE00001668392.1"; level 2; tag "basic"; tag "Ensembl_canonical"; tag "GENCODE_Primary"; tag "TAGENE";
chr2	sragcm37_mid	exon	102069399	102069461	0.00648285737025528	-	.	gene_id "ENSMUSG00000137044.1"; transcript_id "ENSMUSG00000137044.1_tx_1"; exon_id "chr2_102069399_102069461_-"; exonnum "2"; txlen "641";
chr2	sragcm37_mid	exon	102070193	102070241	0.00648285737025528	-	.	gene_id "ENSMUSG00000137044.1"; transcript_id "ENSMUSG00000137044.1_tx_1"; exon_id "chr2_102070193_102070241_-"; exonnum "1"; txlen "641";
chr2	HAVANA	exon	102072280	102073033	0	-	.	gene_id "ENSMUSG00000142119.1"; transcript_id "ENSMUST00000369115.1"; gene_type "lncRNA"; gene_name "ENSMUSG00000142119"; transcript_type "lncRNA"; transcript_name "ENSMUST00000369115"; exon_number 3; exon_id "ENSMUSE00001726250.1"; level 2; tag "basic"; tag "Ensembl_canonical"; tag "GENCODE_Primary"; tag "TAGENE";
chr2	HAVANA	gene	102072280	102078854	0	-	.	gene_id "ENSMUSG00000142119.1"; gene_type "lncRNA"; gene_name "ENSMUSG00000142119"; level 2;
chr2	HAVANA	transcript	102072280	102078854	0	-	.	gene_id "ENSMUSG00000142119.1"; transcript_id "ENSMUST00000369115.1"; gene_type "lncRNA"; gene_name "ENSMUSG00000142119"; transcript_type "lncRNA"; transcript_name "ENSMUST00000369115"; level 2; tag "basic"; tag "Ensembl_canonical"; tag "GENCODE_Primary"; tag "TAGENE";
chr2	HAVANA	exon	102072283	102073033	0	-	.	gene_id "ENSMUSG00000142119.1"; transcript_id "ENSMUST00000369116.1"; gene_type "lncRNA"; gene_name "ENSMUSG00000142119"; transcript_type "lncRNA"; transcript_name "ENSMUST00000369116"; exon_number 3; exon_id "ENSMUSE00001726254.1"; level 2; tag "TAGENE";
chr2	HAVANA	transcript	102072283	102075909	0	-	.	gene_id "ENSMUSG00000142119.1"; transcript_id "ENSMUST00000369116.1"; gene_type "lncRNA"; gene_name "ENSMUSG00000142119"; transcript_type "lncRNA"; transcript_name "ENSMUST00000369116"; level 2; tag "TAGENE";
chr2	sragcm37_es	exon	102072566	102072931	0.0394468870931763	-	.	gene_id "ENSMUSG00000142119.1"; transcript_id "ENSMUSG00000142119.1_tx_2"; exon_id "chr2_102072566_102072931_-"; exonnum "3"; txlen "863";
chr2	sragcm37_mid	exon	102072637	102073033	0.620963540764569	-	.	gene_id "ENSMUSG00000142119.1"; transcript_id "ENSMUSG00000142119.1_tx_1"; exon_id "chr2_102072637_102073033_-"; exonnum "3"; txlen "894";
chr2	HAVANA	exon	102075353	102075426	0	-	.	gene_id "ENSMUSG00000142119.1"; transcript_id "ENSMUST00000369115.1"; gene_type "lncRNA"; gene_name "ENSMUSG00000142119"; transcript_type "lncRNA"; transcript_name "ENSMUST00000369115"; exon_number 2; exon_id "ENSMUSE00001726251.1"; level 2; tag "basic"; tag "Ensembl_canonical"; tag "GENCODE_Primary"; tag "TAGENE";
chr2	HAVANA	exon	102075353	102075426	0	-	.	gene_id "ENSMUSG00000142119.1"; transcript_id "ENSMUST00000369116.1"; gene_type "lncRNA"; gene_name "ENSMUSG00000142119"; transcript_type "lncRNA"; transcript_name "ENSMUST00000369116"; exon_number 2; exon_id "ENSMUSE00001726251.1"; level 2; tag "TAGENE";
chr2	ENSEMBL_gcm37	exon	102075353	102075426	0.620963540764569	-	.	gene_id "ENSMUSG00000142119.1"; transcript_id "ENSMUSG00000142119.1_tx_1"; exon_id "chr2_102075353_102075426_-"; exonnum "2"; txlen "894";
chr2	ENSEMBL_gcm37	exon	102075353	102075426	0.0394468870931763	-	.	gene_id "ENSMUSG00000142119.1"; transcript_id "ENSMUSG00000142119.1_tx_2"; exon_id "chr2_102075353_102075426_-"; exonnum "2"; txlen "863";
chr2	HAVANA	exon	102075889	102075909	0	-	.	gene_id "ENSMUSG00000142119.1"; transcript_id "ENSMUST00000369116.1"; gene_type "lncRNA"; gene_name "ENSMUSG00000142119"; transcript_type "lncRNA"; transcript_name "ENSMUST00000369116"; exon_number 1; exon_id "ENSMUSE00001726253.1"; level 2; tag "TAGENE";
chr2	HAVANA	exon	102078432	102078854	0	-	.	gene_id "ENSMUSG00000142119.1"; transcript_id "ENSMUST00000369115.1"; gene_type "lncRNA"; gene_name "ENSMUSG00000142119"; transcript_type "lncRNA"; transcript_name "ENSMUST00000369115"; exon_number 1; exon_id "ENSMUSE00001726252.1"; level 2; tag "basic"; tag "Ensembl_canonical"; tag "GENCODE_Primary"; tag "TAGENE";
chr2	ENSEMBL_gcm37	exon	102078432	102078854	0.620963540764569	-	.	gene_id "ENSMUSG00000142119.1"; transcript_id "ENSMUSG00000142119.1_tx_1"; exon_id "chr2_102078432_102078854_-"; exonnum "1"; txlen "894";
chr2	ENSEMBL_gcm37	exon	102078432	102078854	0.0394468870931763	-	.	gene_id "ENSMUSG00000142119.1"; transcript_id "ENSMUSG00000142119.1_tx_2"; exon_id "chr2_102078432_102078854_-"; exonnum "1"; txlen "863";
chr2	HAVANA	UTR	102130464	102134824	0	-	.	gene_id "ENSMUSG00000027189.17"; transcript_id "ENSMUST00000102573.8"; gene_type "protein_coding"; gene_name "Trim44"; transcript_type "protein_coding"; transcript_name "Trim44-201"; exon_number 5; exon_id "ENSMUSE00000661975.2"; level 2; protein_id "ENSMUSP00000099633.2"; transcript_support_level "1"; mgi_id "MGI:1931835"; tag "basic"; tag "Ensembl_canonical"; tag "GENCODE_Primary"; tag "appris_principal_1"; tag "CCDS"; ccdsid "CCDS16466.1"; havana_gene "OTTMUSG00000014822.1"; havana_transcript "OTTMUST00000035189.1";
chr2	HAVANA	exon	102130464	102134849	0	-	.	gene_id "ENSMUSG00000027189.17"; transcript_id "ENSMUST00000102573.8"; gene_type "protein_coding"; gene_name "Trim44"; transcript_type "protein_coding"; transcript_name "Trim44-201"; exon_number 5; exon_id "ENSMUSE00000661975.2"; level 2; protein_id "ENSMUSP00000099633.2"; transcript_support_level "1"; mgi_id "MGI:1931835"; tag "basic"; tag "Ensembl_canonical"; tag "GENCODE_Primary"; tag "appris_principal_1"; tag "CCDS"; ccdsid "CCDS16466.1"; havana_gene "OTTMUSG00000014822.1"; havana_transcript "OTTMUST00000035189.1";
chr2	HAVANA	transcript	102130464	102231245	0	-	.	gene_id "ENSMUSG00000027189.17"; transcript_id "ENSMUST00000102573.8"; gene_type "protein_coding"; gene_name "Trim44"; transcript_type "protein_coding"; transcript_name "Trim44-201"; level 2; protein_id "ENSMUSP00000099633.2"; transcript_support_level "1"; mgi_id "MGI:1931835"; tag "basic"; tag "Ensembl_canonical"; tag "GENCODE_Primary"; tag "appris_principal_1"; tag "CCDS"; ccdsid "CCDS16466.1"; havana_gene "OTTMUSG00000014822.1"; havana_transcript "OTTMUST00000035189.1";
chr2	HAVANA	gene	102130464	102238173	0	-	.	gene_id "ENSMUSG00000027189.17"; gene_type "protein_coding"; gene_name "Trim44"; level 2; mgi_id "MGI:1931835"; tag "overlapping_locus"; havana_gene "OTTMUSG00000014822.1";
chr2	HAVANA	stop_codon	102134822	102134824	0	-	0	gene_id "ENSMUSG00000027189.17"; transcript_id "ENSMUST00000102573.8"; gene_type "protein_coding"; gene_name "Trim44"; transcript_type "protein_coding"; transcript_name "Trim44-201"; exon_number 5; exon_id "ENSMUSE00000661975.2"; level 2; protein_id "ENSMUSP00000099633.2"; transcript_support_level "1"; mgi_id "MGI:1931835"; tag "basic"; tag "Ensembl_canonical"; tag "GENCODE_Primary"; tag "appris_principal_1"; tag "CCDS"; ccdsid "CCDS16466.1"; havana_gene "OTTMUSG00000014822.1"; havana_transcript "OTTMUST00000035189.1";
chr2	HAVANA	CDS	102134825	102134849	0	-	1	gene_id "ENSMUSG00000027189.17"; transcript_id "ENSMUST00000102573.8"; gene_type "protein_coding"; gene_name "Trim44"; transcript_type "protein_coding"; transcript_name "Trim44-201"; exon_number 5; exon_id "ENSMUSE00000661975.2"; level 2; protein_id "ENSMUSP00000099633.2"; transcript_support_level "1"; mgi_id "MGI:1931835"; tag "basic"; tag "Ensembl_canonical"; tag "GENCODE_Primary"; tag "appris_principal_1"; tag "CCDS"; ccdsid "CCDS16466.1"; havana_gene "OTTMUSG00000014822.1"; havana_transcript "OTTMUST00000035189.1";
chr2	HAVANA	exon	102134839	102134849	0	-	.	gene_id "ENSMUSG00000027189.17"; transcript_id "ENSMUST00000152929.2"; gene_type "protein_coding"; gene_name "Trim44"; transcript_type "protein_coding"; transcript_name "Trim44-203"; exon_number 4; exon_id "ENSMUSE00001472989.2"; level 2; protein_id "ENSMUSP00000116958.2"; transcript_support_level "2"; mgi_id "MGI:1931835"; tag "mRNA_start_NF"; tag "mRNA_end_NF"; tag "cds_start_NF"; tag "cds_end_NF"; havana_gene "OTTMUSG00000014822.1"; havana_transcript "OTTMUST00000035190.1";
chr2	HAVANA	CDS	102134839	102134849	0	-	1	gene_id "ENSMUSG00000027189.17"; transcript_id "ENSMUST00000152929.2"; gene_type "protein_coding"; gene_name "Trim44"; transcript_type "protein_coding"; transcript_name "Trim44-203"; exon_number 4; exon_id "ENSMUSE00001472989.2"; level 2; protein_id "ENSMUSP00000116958.2"; transcript_support_level "2"; mgi_id "MGI:1931835"; tag "mRNA_start_NF"; tag "mRNA_end_NF"; tag "cds_start_NF"; tag "cds_end_NF"; havana_gene "OTTMUSG00000014822.1"; havana_transcript "OTTMUST00000035190.1";
chr2	ENSEMBL_gcm37	exon	102134839	102134849	0.149313695277595	-	.	gene_id "ENSMUSG00000027189.17"; transcript_id "ENSMUSG00000027189.17_tx_2"; exon_id "chr2_102134839_102134849_-"; exonnum "6"; txlen "570";
chr2	ENSEMBL_gcm37	exon	102134839	102134849	0.149313695277595	-	.	gene_id "ENSMUSG00000027189.17"; transcript_id "ENSMUSG00000027189.17_tx_3"; exon_id "chr2_102134839_102134849_-"; exonnum "6"; txlen "681";
chr2	HAVANA	transcript	102134839	102230602	0	-	.	gene_id "ENSMUSG00000027189.17"; transcript_id "ENSMUST00000152929.2"; gene_type "protein_coding"; gene_name "Trim44"; transcript_type "protein_coding"; transcript_name "Trim44-203"; level 2; protein_id "ENSMUSP00000116958.2"; transcript_support_level "2"; mgi_id "MGI:1931835"; tag "mRNA_start_NF"; tag "mRNA_end_NF"; tag "cds_start_NF"; tag "cds_end_NF"; havana_gene "OTTMUSG00000014822.1"; havana_transcript "OTTMUST00000035190.1";
chr2	HAVANA	gene	102142259	102142552	0	-	.	gene_id "ENSMUSG00000083306.2"; gene_type "processed_pseudogene"; gene_name "Gm13868"; level 2; mgi_id "MGI:3651789"; tag "overlapping_locus"; havana_gene "OTTMUSG00000014839.1";
chr2	HAVANA	transcript	102142259	102142552	0	-	.	gene_id "ENSMUSG00000083306.2"; transcript_id "ENSMUST00000122411.2"; gene_type "processed_pseudogene"; gene_name "Gm13868"; transcript_type "processed_pseudogene"; transcript_name "Gm13868-201"; level 2; transcript_support_level "NA"; mgi_id "MGI:3651789"; ont "PGO:0000004"; tag "basic"; tag "Ensembl_canonical"; tag "GENCODE_Primary"; havana_gene "OTTMUSG00000014839.1"; havana_transcript "OTTMUST00000035234.1";
chr2	HAVANA	exon	102142259	102142552	0	-	.	gene_id "ENSMUSG00000083306.2"; transcript_id "ENSMUST00000122411.2"; gene_type "processed_pseudogene"; gene_name "Gm13868"; transcript_type "processed_pseudogene"; transcript_name "Gm13868-201"; exon_number 1; exon_id "ENSMUSE00000719652.2"; level 2; transcript_support_level "NA"; mgi_id "MGI:3651789"; ont "PGO:0000004"; tag "basic"; tag "Ensembl_canonical"; tag "GENCODE_Primary"; havana_gene "OTTMUSG00000014839.1"; havana_transcript "OTTMUST00000035234.1";
chr2	HAVANA	exon	102177309	102177328	0	-	.	gene_id "ENSMUSG00000027189.17"; transcript_id "ENSMUST00000102573.8"; gene_type "protein_coding"; gene_name "Trim44"; transcript_type "protein_coding"; transcript_name "Trim44-201"; exon_number 4; exon_id "ENSMUSE00000661976.2"; level 2; protein_id "ENSMUSP00000099633.2"; transcript_support_level "1"; mgi_id "MGI:1931835"; tag "basic"; tag "Ensembl_canonical"; tag "GENCODE_Primary"; tag "appris_principal_1"; tag "CCDS"; ccdsid "CCDS16466.1"; havana_gene "OTTMUSG00000014822.1"; havana_transcript "OTTMUST00000035189.1";
chr2	HAVANA	CDS	102177309	102177328	0	-	0	gene_id "ENSMUSG00000027189.17"; transcript_id "ENSMUST00000102573.8"; gene_type "protein_coding"; gene_name "Trim44"; transcript_type "protein_coding"; transcript_name "Trim44-201"; exon_number 4; exon_id "ENSMUSE00000661976.2"; level 2; protein_id "ENSMUSP00000099633.2"; transcript_support_level "1"; mgi_id "MGI:1931835"; tag "basic"; tag "Ensembl_canonical"; tag "GENCODE_Primary"; tag "appris_principal_1"; tag "CCDS"; ccdsid "CCDS16466.1"; havana_gene "OTTMUSG00000014822.1"; havana_transcript "OTTMUST00000035189.1";
chr2	HAVANA	exon	102177309	102177328	0	-	.	gene_id "ENSMUSG00000027189.17"; transcript_id "ENSMUST00000152929.2"; gene_type "protein_coding"; gene_name "Trim44"; transcript_type "protein_coding"; transcript_name "Trim44-203"; exon_number 3; exon_id "ENSMUSE00000661976.2"; level 2; protein_id "ENSMUSP00000116958.2"; transcript_support_level "2"; mgi_id "MGI:1931835"; tag "mRNA_start_NF"; tag "mRNA_end_NF"; tag "cds_start_NF"; tag "cds_end_NF"; havana_gene "OTTMUSG00000014822.1"; havana_transcript "OTTMUST00000035190.1";
chr2	HAVANA	CDS	102177309	102177328	0	-	0	gene_id "ENSMUSG00000027189.17"; transcript_id "ENSMUST00000152929.2"; gene_type "protein_coding"; gene_name "Trim44"; transcript_type "protein_coding"; transcript_name "Trim44-203"; exon_number 3; exon_id "ENSMUSE00000661976.2"; level 2; protein_id "ENSMUSP00000116958.2"; transcript_support_level "2"; mgi_id "MGI:1931835"; tag "mRNA_start_NF"; tag "mRNA_end_NF"; tag "cds_start_NF"; tag "cds_end_NF"; havana_gene "OTTMUSG00000014822.1"; havana_transcript "OTTMUST00000035190.1";
chr2	ENSEMBL_gcm37	exon	102177309	102177328	0.149313695277595	-	.	gene_id "ENSMUSG00000027189.17"; transcript_id "ENSMUSG00000027189.17_tx_2"; exon_id "chr2_102177309_102177328_-"; exonnum "5"; txlen "570";
chr2	ENSEMBL_gcm37	exon	102177309	102177328	0.149313695277595	-	.	gene_id "ENSMUSG00000027189.17"; transcript_id "ENSMUSG00000027189.17_tx_3"; exon_id "chr2_102177309_102177328_-"; exonnum "5"; txlen "681";
chr2	HAVANA	exon	102187762	102188001	0	-	.	gene_id "ENSMUSG00000027189.17"; transcript_id "ENSMUST00000102573.8"; gene_type "protein_coding"; gene_name "Trim44"; transcript_type "protein_coding"; transcript_name "Trim44-201"; exon_number 3; exon_id "ENSMUSE00000380105.2"; level 2; protein_id "ENSMUSP00000099633.2"; transcript_support_level "1"; mgi_id "MGI:1931835"; tag "basic"; tag "Ensembl_canonical"; tag "GENCODE_Primary"; tag "appris_principal_1"; tag "CCDS"; ccdsid "CCDS16466.1"; havana_gene "OTTMUSG00000014822.1"; havana_transcript "OTTMUST00000035189.1";
chr2	HAVANA	CDS	102187762	102188001	0	-	0	gene_id "ENSMUSG00000027189.17"; transcript_id "ENSMUST00000102573.8"; gene_type "protein_coding"; gene_name "Trim44"; transcript_type "protein_coding"; transcript_name "Trim44-201"; exon_number 3; exon_id "ENSMUSE00000380105.2"; level 2; protein_id "ENSMUSP00000099633.2"; transcript_support_level "1"; mgi_id "MGI:1931835"; tag "basic"; tag "Ensembl_canonical"; tag "GENCODE_Primary"; tag "appris_principal_1"; tag "CCDS"; ccdsid "CCDS16466.1"; havana_gene "OTTMUSG00000014822.1"; havana_transcript "OTTMUST00000035189.1";
chr2	HAVANA	exon	102187762	102188001	0	-	.	gene_id "ENSMUSG00000027189.17"; transcript_id "ENSMUST00000152929.2"; gene_type "protein_coding"; gene_name "Trim44"; transcript_type "protein_coding"; transcript_name "Trim44-203"; exon_number 2; exon_id "ENSMUSE00000380105.2"; level 2; protein_id "ENSMUSP00000116958.2"; transcript_support_level "2"; mgi_id "MGI:1931835"; tag "mRNA_start_NF"; tag "mRNA_end_NF"; tag "cds_start_NF"; tag "cds_end_NF"; havana_gene "OTTMUSG00000014822.1"; havana_transcript "OTTMUST00000035190.1";
chr2	HAVANA	CDS	102187762	102188001	0	-	0	gene_id "ENSMUSG00000027189.17"; transcript_id "ENSMUST00000152929.2"; gene_type "protein_coding"; gene_name "Trim44"; transcript_type "protein_coding"; transcript_name "Trim44-203"; exon_number 2; exon_id "ENSMUSE00000380105.2"; level 2; protein_id "ENSMUSP00000116958.2"; transcript_support_level "2"; mgi_id "MGI:1931835"; tag "mRNA_start_NF"; tag "mRNA_end_NF"; tag "cds_start_NF"; tag "cds_end_NF"; havana_gene "OTTMUSG00000014822.1"; havana_transcript "OTTMUST00000035190.1";
chr2	ENSEMBL_gcm37	exon	102187762	102188001	0.149313695277595	-	.	gene_id "ENSMUSG00000027189.17"; transcript_id "ENSMUSG00000027189.17_tx_2"; exon_id "chr2_102187762_102188001_-"; exonnum "4"; txlen "570";
chr2	ENSEMBL_gcm37	exon	102187762	102188001	0.149313695277595	-	.	gene_id "ENSMUSG00000027189.17"; transcript_id "ENSMUSG00000027189.17_tx_3"; exon_id "chr2_102187762_102188001_-"; exonnum "4"; txlen "681";
chr2	HAVANA	exon	102187788	102188001	0	-	.	gene_id "ENSMUSG00000027189.17"; transcript_id "ENSMUST00000144110.2"; gene_type "protein_coding"; gene_name "Trim44"; transcript_type "protein_coding"; transcript_name "Trim44-202"; exon_number 3; exon_id "ENSMUSE00000763810.2"; level 2; protein_id "ENSMUSP00000119847.2"; transcript_support_level "3"; mgi_id "MGI:1931835"; tag "mRNA_end_NF"; tag "cds_end_NF"; havana_gene "OTTMUSG00000014822.1"; havana_transcript "OTTMUST00000035312.1";
chr2	HAVANA	CDS	102187788	102188001	0	-	0	gene_id "ENSMUSG00000027189.17"; transcript_id "ENSMUST00000144110.2"; gene_type "protein_coding"; gene_name "Trim44"; transcript_type "protein_coding"; transcript_name "Trim44-202"; exon_number 3; exon_id "ENSMUSE00000763810.2"; level 2; protein_id "ENSMUSP00000119847.2"; transcript_support_level "3"; mgi_id "MGI:1931835"; tag "mRNA_end_NF"; tag "cds_end_NF"; havana_gene "OTTMUSG00000014822.1"; havana_transcript "OTTMUST00000035312.1";
chr2	HAVANA	transcript	102187788	102238173	0	-	.	gene_id "ENSMUSG00000027189.17"; transcript_id "ENSMUST00000144110.2"; gene_type "protein_coding"; gene_name "Trim44"; transcript_type "protein_coding"; transcript_name "Trim44-202"; level 2; protein_id "ENSMUSP00000119847.2"; transcript_support_level "3"; mgi_id "MGI:1931835"; tag "mRNA_end_NF"; tag "cds_end_NF"; havana_gene "OTTMUSG00000014822.1"; havana_transcript "OTTMUST00000035312.1";
chr2	sragcm37_mid	exon	102200713	102200799	0.149313695277595	-	.	gene_id "ENSMUSG00000027189.17"; transcript_id "ENSMUSG00000027189.17_tx_2"; exon_id "chr2_102200713_102200799_-"; exonnum "3"; txlen "570";
chr2	sragcm37_mid	exon	102200713	102200799	0.149313695277595	-	.	gene_id "ENSMUSG00000027189.17"; transcript_id "ENSMUSG00000027189.17_tx_3"; exon_id "chr2_102200713_102200799_-"; exonnum "3"; txlen "681";
chr2	HAVANA	CDS	102211209	102211256	0	-	0	gene_id "ENSMUSG00000027189.17"; transcript_id "ENSMUST00000144110.2"; gene_type "protein_coding"; gene_name "Trim44"; transcript_type "protein_coding"; transcript_name "Trim44-202"; exon_number 2; exon_id "ENSMUSE00001214106.2"; level 2; protein_id "ENSMUSP00000119847.2"; transcript_support_level "3"; mgi_id "MGI:1931835"; tag "mRNA_end_NF"; tag "cds_end_NF"; havana_gene "OTTMUSG00000014822.1"; havana_transcript "OTTMUST00000035312.1";
chr2	HAVANA	exon	102211209	102211286	0	-	.	gene_id "ENSMUSG00000027189.17"; transcript_id "ENSMUST00000102573.8"; gene_type "protein_coding"; gene_name "Trim44"; transcript_type "protein_coding"; transcript_name "Trim44-201"; exon_number 2; exon_id "ENSMUSE00001271726.2"; level 2; protein_id "ENSMUSP00000099633.2"; transcript_support_level "1"; mgi_id "MGI:1931835"; tag "basic"; tag "Ensembl_canonical"; tag "GENCODE_Primary"; tag "appris_principal_1"; tag "CCDS"; ccdsid "CCDS16466.1"; havana_gene "OTTMUSG00000014822.1"; havana_transcript "OTTMUST00000035189.1";
chr2	HAVANA	CDS	102211209	102211286	0	-	0	gene_id "ENSMUSG00000027189.17"; transcript_id "ENSMUST00000102573.8"; gene_type "protein_coding"; gene_name "Trim44"; transcript_type "protein_coding"; transcript_name "Trim44-201"; exon_number 2; exon_id "ENSMUSE00001271726.2"; level 2; protein_id "ENSMUSP00000099633.2"; transcript_support_level "1"; mgi_id "MGI:1931835"; tag "basic"; tag "Ensembl_canonical"; tag "GENCODE_Primary"; tag "appris_principal_1"; tag "CCDS"; ccdsid "CCDS16466.1"; havana_gene "OTTMUSG00000014822.1"; havana_transcript "OTTMUST00000035189.1";
chr2	HAVANA	exon	102211209	102211286	0	-	.	gene_id "ENSMUSG00000027189.17"; transcript_id "ENSMUST00000144110.2"; gene_type "protein_coding"; gene_name "Trim44"; transcript_type "protein_coding"; transcript_name "Trim44-202"; exon_number 2; exon_id "ENSMUSE00001214106.2"; level 2; protein_id "ENSMUSP00000119847.2"; transcript_support_level "3"; mgi_id "MGI:1931835"; tag "mRNA_end_NF"; tag "cds_end_NF"; havana_gene "OTTMUSG00000014822.1"; havana_transcript "OTTMUST00000035312.1";
chr2	ENSEMBL_gcm37	exon	102211209	102211286	0.149313695277595	-	.	gene_id "ENSMUSG00000027189.17"; transcript_id "ENSMUSG00000027189.17_tx_2"; exon_id "chr2_102211209_102211286_-"; exonnum "2"; txlen "570";
chr2	ENSEMBL_gcm37	exon	102211209	102211286	0.149313695277595	-	.	gene_id "ENSMUSG00000027189.17"; transcript_id "ENSMUSG00000027189.17_tx_3"; exon_id "chr2_102211209_102211286_-"; exonnum "2"; txlen "681";
chr2	HAVANA	start_codon	102211254	102211256	0	-	0	gene_id "ENSMUSG00000027189.17"; transcript_id "ENSMUST00000144110.2"; gene_type "protein_coding"; gene_name "Trim44"; transcript_type "protein_coding"; transcript_name "Trim44-202"; exon_number 2; exon_id "ENSMUSE00001214106.2"; level 2; protein_id "ENSMUSP00000119847.2"; transcript_support_level "3"; mgi_id "MGI:1931835"; tag "mRNA_end_NF"; tag "cds_end_NF"; havana_gene "OTTMUSG00000014822.1"; havana_transcript "OTTMUST00000035312.1";
chr2	HAVANA	UTR	102211257	102211286	0	-	.	gene_id "ENSMUSG00000027189.17"; transcript_id "ENSMUST00000144110.2"; gene_type "protein_coding"; gene_name "Trim44"; transcript_type "protein_coding"; transcript_name "Trim44-202"; exon_number 2; exon_id "ENSMUSE00001214106.2"; level 2; protein_id "ENSMUSP00000119847.2"; transcript_support_level "3"; mgi_id "MGI:1931835"; tag "mRNA_end_NF"; tag "cds_end_NF"; havana_gene "OTTMUSG00000014822.1"; havana_transcript "OTTMUST00000035312.1";
chr2	sragcm37_ss	exon	102229909	102230042	0.149313695277595	-	.	gene_id "ENSMUSG00000027189.17"; transcript_id "ENSMUSG00000027189.17_tx_2"; exon_id "chr2_102229909_102230042_-"; exonnum "1"; txlen "570";
chr2	HAVANA	exon	102230358	102230602	0	-	.	gene_id "ENSMUSG00000027189.17"; transcript_id "ENSMUST00000152929.2"; gene_type "protein_coding"; gene_name "Trim44"; transcript_type "protein_coding"; transcript_name "Trim44-203"; exon_number 1; exon_id "ENSMUSE00000781481.2"; level 2; protein_id "ENSMUSP00000116958.2"; transcript_support_level "2"; mgi_id "MGI:1931835"; tag "mRNA_start_NF"; tag "mRNA_end_NF"; tag "cds_start_NF"; tag "cds_end_NF"; havana_gene "OTTMUSG00000014822.1"; havana_transcript "OTTMUST00000035190.1";
chr2	HAVANA	CDS	102230358	102230602	0	-	2	gene_id "ENSMUSG00000027189.17"; transcript_id "ENSMUST00000152929.2"; gene_type "protein_coding"; gene_name "Trim44"; transcript_type "protein_coding"; transcript_name "Trim44-203"; exon_number 1; exon_id "ENSMUSE00000781481.2"; level 2; protein_id "ENSMUSP00000116958.2"; transcript_support_level "2"; mgi_id "MGI:1931835"; tag "mRNA_start_NF"; tag "mRNA_end_NF"; tag "cds_start_NF"; tag "cds_end_NF"; havana_gene "OTTMUSG00000014822.1"; havana_transcript "OTTMUST00000035190.1";
chr2	ENSEMBL_gcm37	exon	102230358	102230602	0.149313695277595	-	.	gene_id "ENSMUSG00000027189.17"; transcript_id "ENSMUSG00000027189.17_tx_3"; exon_id "chr2_102230358_102230602_-"; exonnum "1"; txlen "681";
chr2	HAVANA	CDS	102230358	102231029	0	-	0	gene_id "ENSMUSG00000027189.17"; transcript_id "ENSMUST00000102573.8"; gene_type "protein_coding"; gene_name "Trim44"; transcript_type "protein_coding"; transcript_name "Trim44-201"; exon_number 1; exon_id "ENSMUSE00000661977.2"; level 2; protein_id "ENSMUSP00000099633.2"; transcript_support_level "1"; mgi_id "MGI:1931835"; tag "basic"; tag "Ensembl_canonical"; tag "GENCODE_Primary"; tag "appris_principal_1"; tag "CCDS"; ccdsid "CCDS16466.1"; havana_gene "OTTMUSG00000014822.1"; havana_transcript "OTTMUST00000035189.1";
chr2	HAVANA	exon	102230358	102231245	0	-	.	gene_id "ENSMUSG00000027189.17"; transcript_id "ENSMUST00000102573.8"; gene_type "protein_coding"; gene_name "Trim44"; transcript_type "protein_coding"; transcript_name "Trim44-201"; exon_number 1; exon_id "ENSMUSE00000661977.2"; level 2; protein_id "ENSMUSP00000099633.2"; transcript_support_level "1"; mgi_id "MGI:1931835"; tag "basic"; tag "Ensembl_canonical"; tag "GENCODE_Primary"; tag "appris_principal_1"; tag "CCDS"; ccdsid "CCDS16466.1"; havana_gene "OTTMUSG00000014822.1"; havana_transcript "OTTMUST00000035189.1";
chr2	HAVANA	start_codon	102231027	102231029	0	-	0	gene_id "ENSMUSG00000027189.17"; transcript_id "ENSMUST00000102573.8"; gene_type "protein_coding"; gene_name "Trim44"; transcript_type "protein_coding"; transcript_name "Trim44-201"; exon_number 1; exon_id "ENSMUSE00000661977.2"; level 2; protein_id "ENSMUSP00000099633.2"; transcript_support_level "1"; mgi_id "MGI:1931835"; tag "basic"; tag "Ensembl_canonical"; tag "GENCODE_Primary"; tag "appris_principal_1"; tag "CCDS"; ccdsid "CCDS16466.1"; havana_gene "OTTMUSG00000014822.1"; havana_transcript "OTTMUST00000035189.1";
chr2	HAVANA	UTR	102231030	102231245	0	-	.	gene_id "ENSMUSG00000027189.17"; transcript_id "ENSMUST00000102573.8"; gene_type "protein_coding"; gene_name "Trim44"; transcript_type "protein_coding"; transcript_name "Trim44-201"; exon_number 1; exon_id "ENSMUSE00000661977.2"; level 2; protein_id "ENSMUSP00000099633.2"; transcript_support_level "1"; mgi_id "MGI:1931835"; tag "basic"; tag "Ensembl_canonical"; tag "GENCODE_Primary"; tag "appris_principal_1"; tag "CCDS"; ccdsid "CCDS16466.1"; havana_gene "OTTMUSG00000014822.1"; havana_transcript "OTTMUST00000035189.1";
chr2	HAVANA	exon	102238141	102238173	0	-	.	gene_id "ENSMUSG00000027189.17"; transcript_id "ENSMUST00000144110.2"; gene_type "protein_coding"; gene_name "Trim44"; transcript_type "protein_coding"; transcript_name "Trim44-202"; exon_number 1; exon_id "ENSMUSE00000737715.2"; level 2; protein_id "ENSMUSP00000119847.2"; transcript_support_level "3"; mgi_id "MGI:1931835"; tag "mRNA_end_NF"; tag "cds_end_NF"; havana_gene "OTTMUSG00000014822.1"; havana_transcript "OTTMUST00000035312.1";
chr2	HAVANA	UTR	102238141	102238173	0	-	.	gene_id "ENSMUSG00000027189.17"; transcript_id "ENSMUST00000144110.2"; gene_type "protein_coding"; gene_name "Trim44"; transcript_type "protein_coding"; transcript_name "Trim44-202"; exon_number 1; exon_id "ENSMUSE00000737715.2"; level 2; protein_id "ENSMUSP00000119847.2"; transcript_support_level "3"; mgi_id "MGI:1931835"; tag "mRNA_end_NF"; tag "cds_end_NF"; havana_gene "OTTMUSG00000014822.1"; havana_transcript "OTTMUST00000035312.1";
chr2	sragcm37_es	exon	102270603	102270879	0.16853973035536	-	.	gene_id "sragcm37_gene_37868_1"; transcript_id "sragcm37_gene_37868_1_tx_2"; exon_id "chr2_102270603_102270879_-"; exonnum "2"; txlen "813";
chr2	sragcm37_ss	exon	102274017	102274552	0.16853973035536	-	.	gene_id "sragcm37_gene_37868_1"; transcript_id "sragcm37_gene_37868_1_tx_2"; exon_id "chr2_102274017_102274552_-"; exonnum "1"; txlen "813";
chr2	HAVANA	UTR	102279711	102280583	0	-	.	gene_id "ENSMUSG00000075012.5"; transcript_id "ENSMUST00000099678.5"; gene_type "protein_coding"; gene_name "Fjx1"; transcript_type "protein_coding"; transcript_name "Fjx1-201"; exon_number 1; exon_id "ENSMUSE00000643011.5"; level 2; protein_id "ENSMUSP00000097270.4"; transcript_support_level "NA"; mgi_id "MGI:1341907"; tag "basic"; tag "Ensembl_canonical"; tag "GENCODE_Primary"; tag "appris_principal_1"; tag "CCDS"; ccdsid "CCDS16467.1"; havana_gene "OTTMUSG00000014838.1"; havana_transcript "OTTMUST00000035233.1";
chr2	HAVANA	gene	102279711	102282844	0	-	.	gene_id "ENSMUSG00000075012.5"; gene_type "protein_coding"; gene_name "Fjx1"; level 2; mgi_id "MGI:1341907"; havana_gene "OTTMUSG00000014838.1";
chr2	HAVANA	transcript	102279711	102282844	0	-	.	gene_id "ENSMUSG00000075012.5"; transcript_id "ENSMUST00000099678.5"; gene_type "protein_coding"; gene_name "Fjx1"; transcript_type "protein_coding"; transcript_name "Fjx1-201"; level 2; protein_id "ENSMUSP00000097270.4"; transcript_support_level "NA"; mgi_id "MGI:1341907"; tag "basic"; tag "Ensembl_canonical"; tag "GENCODE_Primary"; tag "appris_principal_1"; tag "CCDS"; ccdsid "CCDS16467.1"; havana_gene "OTTMUSG00000014838.1"; havana_transcript "OTTMUST00000035233.1";
chr2	HAVANA	exon	102279711	102282844	0	-	.	gene_id "ENSMUSG00000075012.5"; transcript_id "ENSMUST00000099678.5"; gene_type "protein_coding"; gene_name "Fjx1"; transcript_type "protein_coding"; transcript_name "Fjx1-201"; exon_number 1; exon_id "ENSMUSE00000643011.5"; level 2; protein_id "ENSMUSP00000097270.4"; transcript_support_level "NA"; mgi_id "MGI:1341907"; tag "basic"; tag "Ensembl_canonical"; tag "GENCODE_Primary"; tag "appris_principal_1"; tag "CCDS"; ccdsid "CCDS16467.1"; havana_gene "OTTMUSG00000014838.1"; havana_transcript "OTTMUST00000035233.1";
chr2	HAVANA	stop_codon	102280581	102280583	0	-	0	gene_id "ENSMUSG00000075012.5"; transcript_id "ENSMUST00000099678.5"; gene_type "protein_coding"; gene_name "Fjx1"; transcript_type "protein_coding"; transcript_name "Fjx1-201"; exon_number 1; exon_id "ENSMUSE00000643011.5"; level 2; protein_id "ENSMUSP00000097270.4"; transcript_support_level "NA"; mgi_id "MGI:1341907"; tag "basic"; tag "Ensembl_canonical"; tag "GENCODE_Primary"; tag "appris_principal_1"; tag "CCDS"; ccdsid "CCDS16467.1"; havana_gene "OTTMUSG00000014838.1"; havana_transcript "OTTMUST00000035233.1";
chr2	HAVANA	CDS	102280584	102281933	0	-	0	gene_id "ENSMUSG00000075012.5"; transcript_id "ENSMUST00000099678.5"; gene_type "protein_coding"; gene_name "Fjx1"; transcript_type "protein_coding"; transcript_name "Fjx1-201"; exon_number 1; exon_id "ENSMUSE00000643011.5"; level 2; protein_id "ENSMUSP00000097270.4"; transcript_support_level "NA"; mgi_id "MGI:1341907"; tag "basic"; tag "Ensembl_canonical"; tag "GENCODE_Primary"; tag "appris_principal_1"; tag "CCDS"; ccdsid "CCDS16467.1"; havana_gene "OTTMUSG00000014838.1"; havana_transcript "OTTMUST00000035233.1";
chr2	HAVANA	start_codon	102281931	102281933	0	-	0	gene_id "ENSMUSG00000075012.5"; transcript_id "ENSMUST00000099678.5"; gene_type "protein_coding"; gene_name "Fjx1"; transcript_type "protein_coding"; transcript_name "Fjx1-201"; exon_number 1; exon_id "ENSMUSE00000643011.5"; level 2; protein_id "ENSMUSP00000097270.4"; transcript_support_level "NA"; mgi_id "MGI:1341907"; tag "basic"; tag "Ensembl_canonical"; tag "GENCODE_Primary"; tag "appris_principal_1"; tag "CCDS"; ccdsid "CCDS16467.1"; havana_gene "OTTMUSG00000014838.1"; havana_transcript "OTTMUST00000035233.1";
chr2	HAVANA	UTR	102281934	102282844	0	-	.	gene_id "ENSMUSG00000075012.5"; transcript_id "ENSMUST00000099678.5"; gene_type "protein_coding"; gene_name "Fjx1"; transcript_type "protein_coding"; transcript_name "Fjx1-201"; exon_number 1; exon_id "ENSMUSE00000643011.5"; level 2; protein_id "ENSMUSP00000097270.4"; transcript_support_level "NA"; mgi_id "MGI:1341907"; tag "basic"; tag "Ensembl_canonical"; tag "GENCODE_Primary"; tag "appris_principal_1"; tag "CCDS"; ccdsid "CCDS16467.1"; havana_gene "OTTMUSG00000014838.1"; havana_transcript "OTTMUST00000035233.1";
chr2	sragcm37_es	exon	102367689	102368191	0.0717388545384872	-	.	gene_id "sragcm37_gene_47712"; transcript_id "sragcm37_gene_47712_tx_1"; exon_id "chr2_102367689_102368191_-"; exonnum "2"; txlen "651";
chr2	sragcm37_es	exon	102367689	102368191	0.0451776569265367	-	.	gene_id "sragcm37_gene_47712"; transcript_id "sragcm37_gene_47712_tx_2"; exon_id "chr2_102367689_102368191_-"; exonnum "2"; txlen "814";
chr2	sragcm37_es	exon	102378382	102378668	0.0425293159931084	-	.	gene_id "sragcm37_gene_47712"; transcript_id "sragcm37_gene_47712_tx_4"; exon_id "chr2_102378382_102378668_-"; exonnum "2"; txlen "598";
chr2	sragcm37_ss	exon	102380194	102380504	0.0451776569265367	-	.	gene_id "sragcm37_gene_47712"; transcript_id "sragcm37_gene_47712_tx_2"; exon_id "chr2_102380194_102380504_-"; exonnum "1"; txlen "814";
chr2	sragcm37_ss	exon	102380194	102380504	0.0425293159931084	-	.	gene_id "sragcm37_gene_47712"; transcript_id "sragcm37_gene_47712_tx_4"; exon_id "chr2_102380194_102380504_-"; exonnum "1"; txlen "598";
chr2	sragcm37_es	exon	102396585	102397249	0.0435952008454655	-	.	gene_id "sragcm37_gene_47712"; transcript_id "sragcm37_gene_47712_tx_3"; exon_id "chr2_102396585_102397249_-"; exonnum "2"; txlen "813";
chr2	sragcm37_ss	exon	102399185	102399332	0.0717388545384872	-	.	gene_id "sragcm37_gene_47712"; transcript_id "sragcm37_gene_47712_tx_1"; exon_id "chr2_102399185_102399332_-"; exonnum "1"; txlen "651";
chr2	sragcm37_ss	exon	102399185	102399332	0.0435952008454655	-	.	gene_id "sragcm37_gene_47712"; transcript_id "sragcm37_gene_47712_tx_3"; exon_id "chr2_102399185_102399332_-"; exonnum "1"; txlen "813";
chr2	sragcm37_es	exon	102483240	102483499	0.016088092625435	-	.	gene_id "sragcm37_gene_46966"; transcript_id "sragcm37_gene_46966_tx_3"; exon_id "chr2_102483240_102483499_-"; exonnum "3"; txlen "548";
chr2	sragcm37_mid	exon	102486360	102486468	0.016088092625435	-	.	gene_id "sragcm37_gene_46966"; transcript_id "sragcm37_gene_46966_tx_3"; exon_id "chr2_102486360_102486468_-"; exonnum "2"; txlen "548";
chr2	sragcm37_es	exon	102487197	102487372	0.0180605526014699	-	.	gene_id "sragcm37_gene_46966"; transcript_id "sragcm37_gene_46966_tx_2"; exon_id "chr2_102487197_102487372_-"; exonnum "3"; txlen "502";
chr2	sragcm37_mid	exon	102487715	102487893	0.0180605526014699	-	.	gene_id "sragcm37_gene_46966"; transcript_id "sragcm37_gene_46966_tx_2"; exon_id "chr2_102487715_102487893_-"; exonnum "2"; txlen "502";
chr2	sragcm37_mid	exon	102487715	102487893	0.016088092625435	-	.	gene_id "sragcm37_gene_46966"; transcript_id "sragcm37_gene_46966_tx_3"; exon_id "chr2_102487715_102487893_-"; exonnum "1"; txlen "548";
chr2	sragcm37_ss	exon	102489501	102489647	0.0180605526014699	-	.	gene_id "sragcm37_gene_46966"; transcript_id "sragcm37_gene_46966_tx_2"; exon_id "chr2_102489501_102489647_-"; exonnum "1"; txlen "502";
chr2	sragcm37_es	exon	102554050	102554373	0.00568140374780464	-	.	gene_id "ENSMUSG00000087185.3"; transcript_id "ENSMUSG00000087185.3_tx_3"; exon_id "chr2_102554050_102554373_-"; exonnum "3"; txlen "626";
chr2	sragcm37_mid	exon	102558959	102559093	0.00568140374780464	-	.	gene_id "ENSMUSG00000087185.3"; transcript_id "ENSMUSG00000087185.3_tx_3"; exon_id "chr2_102558959_102559093_-"; exonnum "2"; txlen "626";
chr2	HAVANA	exon	102563448	102563618	0	-	.	gene_id "ENSMUSG00000087185.3"; transcript_id "ENSMUST00000137123.3"; gene_type "lncRNA"; gene_name "Gm13872"; transcript_type "lncRNA"; transcript_name "Gm13872-201"; exon_number 3; exon_id "ENSMUSE00001740456.1"; level 2; transcript_support_level "5"; mgi_id "MGI:3650731"; tag "basic"; tag "Ensembl_canonical"; tag "GENCODE_Primary"; tag "TAGENE"; havana_gene "OTTMUSG00000014864.1"; havana_transcript "OTTMUST00000048972.1";
chr2	HAVANA	transcript	102563448	102577104	0	-	.	gene_id "ENSMUSG00000087185.3"; transcript_id "ENSMUST00000137123.3"; gene_type "lncRNA"; gene_name "Gm13872"; transcript_type "lncRNA"; transcript_name "Gm13872-201"; level 2; transcript_support_level "5"; mgi_id "MGI:3650731"; tag "basic"; tag "Ensembl_canonical"; tag "GENCODE_Primary"; tag "TAGENE"; havana_gene "OTTMUSG00000014864.1"; havana_transcript "OTTMUST00000048972.1";
chr2	HAVANA	gene	102563448	102577123	0	-	.	gene_id "ENSMUSG00000087185.3"; gene_type "lncRNA"; gene_name "Gm13872"; level 2; mgi_id "MGI:3650731"; havana_gene "OTTMUSG00000014864.1";
chr2	sragcm37_mid	exon	102563452	102563618	0.00568140374780464	-	.	gene_id "ENSMUSG00000087185.3"; transcript_id "ENSMUSG00000087185.3_tx_3"; exon_id "chr2_102563452_102563618_-"; exonnum "1"; txlen "626";
chr2	HAVANA	exon	102567777	102568432	0	-	.	gene_id "ENSMUSG00000087185.3"; transcript_id "ENSMUST00000376424.1"; gene_type "lncRNA"; gene_name "Gm13872"; transcript_type "lncRNA"; transcript_name "Gm13872-204"; exon_number 2; exon_id "ENSMUSE00001740459.1"; level 2; mgi_id "MGI:3650731"; tag "TAGENE"; havana_gene "OTTMUSG00000014864.1";
chr2	HAVANA	transcript	102567777	102577105	0	-	.	gene_id "ENSMUSG00000087185.3"; transcript_id "ENSMUST00000376424.1"; gene_type "lncRNA"; gene_name "Gm13872"; transcript_type "lncRNA"; transcript_name "Gm13872-204"; level 2; mgi_id "MGI:3650731"; tag "TAGENE"; havana_gene "OTTMUSG00000014864.1";
chr2	HAVANA	exon	102568218	102568432	0	-	.	gene_id "ENSMUSG00000087185.3"; transcript_id "ENSMUST00000137123.3"; gene_type "lncRNA"; gene_name "Gm13872"; transcript_type "lncRNA"; transcript_name "Gm13872-201"; exon_number 2; exon_id "ENSMUSE00001740457.1"; level 2; transcript_support_level "5"; mgi_id "MGI:3650731"; tag "basic"; tag "Ensembl_canonical"; tag "GENCODE_Primary"; tag "TAGENE"; havana_gene "OTTMUSG00000014864.1"; havana_transcript "OTTMUST00000048972.1";
chr2	HAVANA	exon	102568245	102568432	0	-	.	gene_id "ENSMUSG00000087185.3"; transcript_id "ENSMUST00000376425.1"; gene_type "lncRNA"; gene_name "Gm13872"; transcript_type "lncRNA"; transcript_name "Gm13872-205"; exon_number 3; exon_id "ENSMUSE00001740458.1"; level 2; mgi_id "MGI:3650731"; tag "TAGENE"; havana_gene "OTTMUSG00000014864.1";
chr2	HAVANA	transcript	102568245	102577097	0	-	.	gene_id "ENSMUSG00000087185.3"; transcript_id "ENSMUST00000376425.1"; gene_type "lncRNA"; gene_name "Gm13872"; transcript_type "lncRNA"; transcript_name "Gm13872-205"; level 2; mgi_id "MGI:3650731"; tag "TAGENE"; havana_gene "OTTMUSG00000014864.1";
chr2	HAVANA	exon	102573991	102575267	0	-	.	gene_id "ENSMUSG00000087185.3"; transcript_id "ENSMUST00000143995.3"; gene_type "lncRNA"; gene_name "Gm13872"; transcript_type "lncRNA"; transcript_name "Gm13872-202"; exon_number 2; exon_id "ENSMUSE00001740461.1"; level 2; transcript_support_level "1"; mgi_id "MGI:3650731"; tag "basic"; tag "TAGENE"; havana_gene "OTTMUSG00000014864.1"; havana_transcript "OTTMUST00000035313.1";
chr2	HAVANA	transcript	102573991	102577119	0	-	.	gene_id "ENSMUSG00000087185.3"; transcript_id "ENSMUST00000143995.3"; gene_type "lncRNA"; gene_name "Gm13872"; transcript_type "lncRNA"; transcript_name "Gm13872-202"; level 2; transcript_support_level "1"; mgi_id "MGI:3650731"; tag "basic"; tag "TAGENE"; havana_gene "OTTMUSG00000014864.1"; havana_transcript "OTTMUST00000035313.1";
chr2	HAVANA	exon	102573996	102574470	0	-	.	gene_id "ENSMUSG00000087185.3"; transcript_id "ENSMUST00000376426.1"; gene_type "lncRNA"; gene_name "Gm13872"; transcript_type "lncRNA"; transcript_name "Gm13872-206"; exon_number 3; exon_id "ENSMUSE00001740469.1"; level 2; mgi_id "MGI:3650731"; tag "basic"; tag "TAGENE"; havana_gene "OTTMUSG00000014864.1";
chr2	HAVANA	transcript	102573996	102577121	0	-	.	gene_id "ENSMUSG00000087185.3"; transcript_id "ENSMUST00000376426.1"; gene_type "lncRNA"; gene_name "Gm13872"; transcript_type "lncRNA"; transcript_name "Gm13872-206"; level 2; mgi_id "MGI:3650731"; tag "basic"; tag "TAGENE"; havana_gene "OTTMUSG00000014864.1";
chr2	HAVANA	exon	102574614	102575267	0	-	.	gene_id "ENSMUSG00000087185.3"; transcript_id "ENSMUST00000147082.3"; gene_type "lncRNA"; gene_name "Gm13872"; transcript_type "lncRNA"; transcript_name "Gm13872-203"; exon_number 3; exon_id "ENSMUSE00001740464.1"; level 2; transcript_support_level "3"; mgi_id "MGI:3650731"; tag "basic"; tag "TAGENE"; havana_gene "OTTMUSG00000014864.1"; havana_transcript "OTTMUST00000035314.1";
chr2	HAVANA	transcript	102574614	102577123	0	-	.	gene_id "ENSMUSG00000087185.3"; transcript_id "ENSMUST00000147082.3"; gene_type "lncRNA"; gene_name "Gm13872"; transcript_type "lncRNA"; transcript_name "Gm13872-203"; level 2; transcript_support_level "3"; mgi_id "MGI:3650731"; tag "basic"; tag "TAGENE"; havana_gene "OTTMUSG00000014864.1"; havana_transcript "OTTMUST00000035314.1";
chr2	HAVANA	exon	102574808	102575267	0	-	.	gene_id "ENSMUSG00000087185.3"; transcript_id "ENSMUST00000376425.1"; gene_type "lncRNA"; gene_name "Gm13872"; transcript_type "lncRNA"; transcript_name "Gm13872-205"; exon_number 2; exon_id "ENSMUSE00001740455.1"; level 2; mgi_id "MGI:3650731"; tag "TAGENE"; havana_gene "OTTMUSG00000014864.1";
chr2	HAVANA	exon	102574808	102575267	0	-	.	gene_id "ENSMUSG00000087185.3"; transcript_id "ENSMUST00000376426.1"; gene_type "lncRNA"; gene_name "Gm13872"; transcript_type "lncRNA"; transcript_name "Gm13872-206"; exon_number 2; exon_id "ENSMUSE00001740455.1"; level 2; mgi_id "MGI:3650731"; tag "basic"; tag "TAGENE"; havana_gene "OTTMUSG00000014864.1";
chr2	HAVANA	exon	102576135	102576381	0	-	.	gene_id "ENSMUSG00000087185.3"; transcript_id "ENSMUST00000376427.1"; gene_type "lncRNA"; gene_name "Gm13872"; transcript_type "lncRNA"; transcript_name "Gm13872-207"; exon_number 2; exon_id "ENSMUSE00001740462.1"; level 2; mgi_id "MGI:3650731"; tag "TAGENE"; havana_gene "OTTMUSG00000014864.1";
chr2	HAVANA	transcript	102576135	102577105	0	-	.	gene_id "ENSMUSG00000087185.3"; transcript_id "ENSMUST00000376427.1"; gene_type "lncRNA"; gene_name "Gm13872"; transcript_type "lncRNA"; transcript_name "Gm13872-207"; level 2; mgi_id "MGI:3650731"; tag "TAGENE"; havana_gene "OTTMUSG00000014864.1";
chr2	HAVANA	exon	102576160	102576381	0	-	.	gene_id "ENSMUSG00000087185.3"; transcript_id "ENSMUST00000147082.3"; gene_type "lncRNA"; gene_name "Gm13872"; transcript_type "lncRNA"; transcript_name "Gm13872-203"; exon_number 2; exon_id "ENSMUSE00000739241.2"; level 2; transcript_support_level "3"; mgi_id "MGI:3650731"; tag "basic"; tag "TAGENE"; havana_gene "OTTMUSG00000014864.1"; havana_transcript "OTTMUST00000035314.1";
chr2	HAVANA	exon	102576310	102576505	0	-	.	gene_id "ENSMUSG00000087185.3"; transcript_id "ENSMUST00000376428.1"; gene_type "lncRNA"; gene_name "Gm13872"; transcript_type "lncRNA"; transcript_name "Gm13872-208"; exon_number 2; exon_id "ENSMUSE00001740453.1"; level 2; mgi_id "MGI:3650731"; tag "TAGENE"; havana_gene "OTTMUSG00000014864.1";
chr2	HAVANA	transcript	102576310	102577105	0	-	.	gene_id "ENSMUSG00000087185.3"; transcript_id "ENSMUST00000376428.1"; gene_type "lncRNA"; gene_name "Gm13872"; transcript_type "lncRNA"; transcript_name "Gm13872-208"; level 2; mgi_id "MGI:3650731"; tag "TAGENE"; havana_gene "OTTMUSG00000014864.1";
chr2	HAVANA	transcript	102576795	102577122	0	-	.	gene_id "ENSMUSG00000087185.3"; transcript_id "ENSMUST00000376429.1"; gene_type "lncRNA"; gene_name "Gm13872"; transcript_type "lncRNA"; transcript_name "Gm13872-209"; level 2; mgi_id "MGI:3650731"; tag "TAGENE"; havana_gene "OTTMUSG00000014864.1";
chr2	HAVANA	exon	102576795	102577122	0	-	.	gene_id "ENSMUSG00000087185.3"; transcript_id "ENSMUST00000376429.1"; gene_type "lncRNA"; gene_name "Gm13872"; transcript_type "lncRNA"; transcript_name "Gm13872-209"; exon_number 1; exon_id "ENSMUSE00001740465.1"; level 2; mgi_id "MGI:3650731"; tag "TAGENE"; havana_gene "OTTMUSG00000014864.1";
chr2	HAVANA	exon	102576956	102577097	0	-	.	gene_id "ENSMUSG00000087185.3"; transcript_id "ENSMUST00000376425.1"; gene_type "lncRNA"; gene_name "Gm13872"; transcript_type "lncRNA"; transcript_name "Gm13872-205"; exon_number 1; exon_id "ENSMUSE00001740460.1"; level 2; mgi_id "MGI:3650731"; tag "TAGENE"; havana_gene "OTTMUSG00000014864.1";
chr2	HAVANA	exon	102576956	102577104	0	-	.	gene_id "ENSMUSG00000087185.3"; transcript_id "ENSMUST00000137123.3"; gene_type "lncRNA"; gene_name "Gm13872"; transcript_type "lncRNA"; transcript_name "Gm13872-201"; exon_number 1; exon_id "ENSMUSE00001740463.1"; level 2; transcript_support_level "5"; mgi_id "MGI:3650731"; tag "basic"; tag "Ensembl_canonical"; tag "GENCODE_Primary"; tag "TAGENE"; havana_gene "OTTMUSG00000014864.1"; havana_transcript "OTTMUST00000048972.1";
chr2	HAVANA	exon	102576956	102577105	0	-	.	gene_id "ENSMUSG00000087185.3"; transcript_id "ENSMUST00000376424.1"; gene_type "lncRNA"; gene_name "Gm13872"; transcript_type "lncRNA"; transcript_name "Gm13872-204"; exon_number 1; exon_id "ENSMUSE00001740466.1"; level 2; mgi_id "MGI:3650731"; tag "TAGENE"; havana_gene "OTTMUSG00000014864.1";
chr2	HAVANA	exon	102576956	102577105	0	-	.	gene_id "ENSMUSG00000087185.3"; transcript_id "ENSMUST00000376427.1"; gene_type "lncRNA"; gene_name "Gm13872"; transcript_type "lncRNA"; transcript_name "Gm13872-207"; exon_number 1; exon_id "ENSMUSE00001740466.1"; level 2; mgi_id "MGI:3650731"; tag "TAGENE"; havana_gene "OTTMUSG00000014864.1";
chr2	HAVANA	exon	102576956	102577105	0	-	.	gene_id "ENSMUSG00000087185.3"; transcript_id "ENSMUST00000376428.1"; gene_type "lncRNA"; gene_name "Gm13872"; transcript_type "lncRNA"; transcript_name "Gm13872-208"; exon_number 1; exon_id "ENSMUSE00001740466.1"; level 2; mgi_id "MGI:3650731"; tag "TAGENE"; havana_gene "OTTMUSG00000014864.1";
chr2	HAVANA	exon	102576956	102577119	0	-	.	gene_id "ENSMUSG00000087185.3"; transcript_id "ENSMUST00000143995.3"; gene_type "lncRNA"; gene_name "Gm13872"; transcript_type "lncRNA"; transcript_name "Gm13872-202"; exon_number 1; exon_id "ENSMUSE00001740454.1"; level 2; transcript_support_level "1"; mgi_id "MGI:3650731"; tag "basic"; tag "TAGENE"; havana_gene "OTTMUSG00000014864.1"; havana_transcript "OTTMUST00000035313.1";
chr2	HAVANA	exon	102576956	102577121	0	-	.	gene_id "ENSMUSG00000087185.3"; transcript_id "ENSMUST00000376426.1"; gene_type "lncRNA"; gene_name "Gm13872"; transcript_type "lncRNA"; transcript_name "Gm13872-206"; exon_number 1; exon_id "ENSMUSE00001740467.1"; level 2; mgi_id "MGI:3650731"; tag "basic"; tag "TAGENE"; havana_gene "OTTMUSG00000014864.1";
chr2	HAVANA	exon	102576956	102577123	0	-	.	gene_id "ENSMUSG00000087185.3"; transcript_id "ENSMUST00000147082.3"; gene_type "lncRNA"; gene_name "Gm13872"; transcript_type "lncRNA"; transcript_name "Gm13872-203"; exon_number 1; exon_id "ENSMUSE00001740468.1"; level 2; transcript_support_level "3"; mgi_id "MGI:3650731"; tag "basic"; tag "TAGENE"; havana_gene "OTTMUSG00000014864.1"; havana_transcript "OTTMUST00000035314.1";
chr2	HAVANA	UTR	102641486	102644480	0	-	.	gene_id "ENSMUSG00000005087.18"; transcript_id "ENSMUST00000005218.15"; gene_type "protein_coding"; gene_name "Cd44"; transcript_type "protein_coding"; transcript_name "Cd44-201"; exon_number 19; exon_id "ENSMUSE00000494459.4"; level 2; protein_id "ENSMUSP00000005218.9"; transcript_support_level "1"; mgi_id "MGI:88338"; tag "basic"; tag "Ensembl_canonical"; tag "GENCODE_Primary"; tag "appris_alternative_2"; tag "CCDS"; ccdsid "CCDS16472.1"; havana_gene "OTTMUSG00000014837.1"; havana_transcript "OTTMUST00000035222.1";
chr2	ENSEMBL	UTR	102641486	102644480	0	-	.	gene_id "ENSMUSG00000005087.18"; transcript_id "ENSMUST00000111194.8"; gene_type "protein_coding"; gene_name "Cd44"; transcript_type "protein_coding"; transcript_name "Cd44-207"; exon_number 14; exon_id "ENSMUSE00000494459.4"; level 3; protein_id "ENSMUSP00000106825.2"; transcript_support_level "5"; mgi_id "MGI:88338"; tag "basic"; tag "appris_alternative_2"; havana_gene "OTTMUSG00000014837.1";
chr2	HAVANA	exon	102641486	102644682	0	-	.	gene_id "ENSMUSG00000005087.18"; transcript_id "ENSMUST00000005218.15"; gene_type "protein_coding"; gene_name "Cd44"; transcript_type "protein_coding"; transcript_name "Cd44-201"; exon_number 19; exon_id "ENSMUSE00000494459.4"; level 2; protein_id "ENSMUSP00000005218.9"; transcript_support_level "1"; mgi_id "MGI:88338"; tag "basic"; tag "Ensembl_canonical"; tag "GENCODE_Primary"; tag "appris_alternative_2"; tag "CCDS"; ccdsid "CCDS16472.1"; havana_gene "OTTMUSG00000014837.1"; havana_transcript "OTTMUST00000035222.1";
chr2	ENSEMBL	exon	102641486	102644682	0	-	.	gene_id "ENSMUSG00000005087.18"; transcript_id "ENSMUST00000111194.8"; gene_type "protein_coding"; gene_name "Cd44"; transcript_type "protein_coding"; transcript_name "Cd44-207"; exon_number 14; exon_id "ENSMUSE00000494459.4"; level 3; protein_id "ENSMUSP00000106825.2"; transcript_support_level "5"; mgi_id "MGI:88338"; tag "basic"; tag "appris_alternative_2"; havana_gene "OTTMUSG00000014837.1";
chr2	HAVANA	transcript	102641486	102731970	0	-	.	gene_id "ENSMUSG00000005087.18"; transcript_id "ENSMUST00000005218.15"; gene_type "protein_coding"; gene_name "Cd44"; transcript_type "protein_coding"; transcript_name "Cd44-201"; level 2; protein_id "ENSMUSP00000005218.9"; transcript_support_level "1"; mgi_id "MGI:88338"; tag "basic"; tag "Ensembl_canonical"; tag "GENCODE_Primary"; tag "appris_alternative_2"; tag "CCDS"; ccdsid "CCDS16472.1"; havana_gene "OTTMUSG00000014837.1"; havana_transcript "OTTMUST00000035222.1";
chr2	HAVANA	gene	102641486	102732010	0	-	.	gene_id "ENSMUSG00000005087.18"; gene_type "protein_coding"; gene_name "Cd44"; level 1; mgi_id "MGI:88338"; havana_gene "OTTMUSG00000014837.1";
chr2	ENSEMBL	transcript	102641486	102732010	0	-	.	gene_id "ENSMUSG00000005087.18"; transcript_id "ENSMUST00000111194.8"; gene_type "protein_coding"; gene_name "Cd44"; transcript_type "protein_coding"; transcript_name "Cd44-207"; level 3; protein_id "ENSMUSP00000106825.2"; transcript_support_level "5"; mgi_id "MGI:88338"; tag "basic"; tag "appris_alternative_2"; havana_gene "OTTMUSG00000014837.1";
chr2	HAVANA	UTR	102642875	102644480	0	-	.	gene_id "ENSMUSG00000005087.18"; transcript_id "ENSMUST00000060516.14"; gene_type "protein_coding"; gene_name "Cd44"; transcript_type "protein_coding"; transcript_name "Cd44-202"; exon_number 14; exon_id "ENSMUSE00000841021.2"; level 2; protein_id "ENSMUSP00000062330.8"; transcript_support_level "1"; mgi_id "MGI:88338"; tag "basic"; tag "appris_alternative_2"; tag "CCDS"; ccdsid "CCDS16470.1"; havana_gene "OTTMUSG00000014837.1"; havana_transcript "OTTMUST00000035224.1";
chr2	HAVANA	exon	102642875	102644682	0	-	.	gene_id "ENSMUSG00000005087.18"; transcript_id "ENSMUST00000060516.14"; gene_type "protein_coding"; gene_name "Cd44"; transcript_type "protein_coding"; transcript_name "Cd44-202"; exon_number 14; exon_id "ENSMUSE00000841021.2"; level 2; protein_id "ENSMUSP00000062330.8"; transcript_support_level "1"; mgi_id "MGI:88338"; tag "basic"; tag "appris_alternative_2"; tag "CCDS"; ccdsid "CCDS16470.1"; havana_gene "OTTMUSG00000014837.1"; havana_transcript "OTTMUST00000035224.1";
chr2	HAVANA	transcript	102642875	102731840	0	-	.	gene_id "ENSMUSG00000005087.18"; transcript_id "ENSMUST00000060516.14"; gene_type "protein_coding"; gene_name "Cd44"; transcript_type "protein_coding"; transcript_name "Cd44-202"; level 2; protein_id "ENSMUSP00000062330.8"; transcript_support_level "1"; mgi_id "MGI:88338"; tag "basic"; tag "appris_alternative_2"; tag "CCDS"; ccdsid "CCDS16470.1"; havana_gene "OTTMUSG00000014837.1"; havana_transcript "OTTMUST00000035224.1";
chr2	HAVANA	UTR	102642892	102644480	0	-	.	gene_id "ENSMUSG00000005087.18"; transcript_id "ENSMUST00000099673.9"; gene_type "protein_coding"; gene_name "Cd44"; transcript_type "protein_coding"; transcript_name "Cd44-203"; exon_number 9; exon_id "ENSMUSE00000746251.2"; level 2; protein_id "ENSMUSP00000097265.3"; transcript_support_level "1"; mgi_id "MGI:88338"; tag "basic"; tag "appris_principal_2"; tag "CCDS"; ccdsid "CCDS16471.1"; havana_gene "OTTMUSG00000014837.1"; havana_transcript "OTTMUST00000035223.1";
chr2	HAVANA	exon	102642892	102644682	0	-	.	gene_id "ENSMUSG00000005087.18"; transcript_id "ENSMUST00000099673.9"; gene_type "protein_coding"; gene_name "Cd44"; transcript_type "protein_coding"; transcript_name "Cd44-203"; exon_number 9; exon_id "ENSMUSE00000746251.2"; level 2; protein_id "ENSMUSP00000097265.3"; transcript_support_level "1"; mgi_id "MGI:88338"; tag "basic"; tag "appris_principal_2"; tag "CCDS"; ccdsid "CCDS16471.1"; havana_gene "OTTMUSG00000014837.1"; havana_transcript "OTTMUST00000035223.1";
chr2	HAVANA	transcript	102642892	102731855	0	-	.	gene_id "ENSMUSG00000005087.18"; transcript_id "ENSMUST00000099673.9"; gene_type "protein_coding"; gene_name "Cd44"; transcript_type "protein_coding"; transcript_name "Cd44-203"; level 2; protein_id "ENSMUSP00000097265.3"; transcript_support_level "1"; mgi_id "MGI:88338"; tag "basic"; tag "appris_principal_2"; tag "CCDS"; ccdsid "CCDS16471.1"; havana_gene "OTTMUSG00000014837.1"; havana_transcript "OTTMUST00000035223.1";
chr2	HAVANA	UTR	102644465	102644480	0	-	.	gene_id "ENSMUSG00000005087.18"; transcript_id "ENSMUST00000111190.9"; gene_type "protein_coding"; gene_name "Cd44"; transcript_type "protein_coding"; transcript_name "Cd44-204"; exon_number 11; exon_id "ENSMUSE00000687021.3"; level 2; protein_id "ENSMUSP00000106821.3"; transcript_support_level "1"; mgi_id "MGI:88338"; tag "basic"; tag "appris_alternative_2"; tag "CCDS"; ccdsid "CCDS50648.1"; havana_gene "OTTMUSG00000014837.1"; havana_transcript "OTTMUST00000035230.1";
chr2	HAVANA	UTR	102644465	102644480	0	-	.	gene_id "ENSMUSG00000005087.18"; transcript_id "ENSMUST00000111191.9"; gene_type "protein_coding"; gene_name "Cd44"; transcript_type "protein_coding"; transcript_name "Cd44-205"; exon_number 12; exon_id "ENSMUSE00000687021.3"; level 2; protein_id "ENSMUSP00000106822.3"; transcript_support_level "1"; mgi_id "MGI:88338"; tag "basic"; tag "appris_alternative_2"; tag "CCDS"; ccdsid "CCDS50649.1"; havana_gene "OTTMUSG00000014837.1"; havana_transcript "OTTMUST00000035228.1";
chr2	HAVANA	exon	102644465	102644682	0	-	.	gene_id "ENSMUSG00000005087.18"; transcript_id "ENSMUST00000111190.9"; gene_type "protein_coding"; gene_name "Cd44"; transcript_type "protein_coding"; transcript_name "Cd44-204"; exon_number 11; exon_id "ENSMUSE00000687021.3"; level 2; protein_id "ENSMUSP00000106821.3"; transcript_support_level "1"; mgi_id "MGI:88338"; tag "basic"; tag "appris_alternative_2"; tag "CCDS"; ccdsid "CCDS50648.1"; havana_gene "OTTMUSG00000014837.1"; havana_transcript "OTTMUST00000035230.1";
chr2	HAVANA	exon	102644465	102644682	0	-	.	gene_id "ENSMUSG00000005087.18"; transcript_id "ENSMUST00000111191.9"; gene_type "protein_coding"; gene_name "Cd44"; transcript_type "protein_coding"; transcript_name "Cd44-205"; exon_number 12; exon_id "ENSMUSE00000687021.3"; level 2; protein_id "ENSMUSP00000106822.3"; transcript_support_level "1"; mgi_id "MGI:88338"; tag "basic"; tag "appris_alternative_2"; tag "CCDS"; ccdsid "CCDS50649.1"; havana_gene "OTTMUSG00000014837.1"; havana_transcript "OTTMUST00000035228.1";
chr2	HAVANA	transcript	102644465	102731695	0	-	.	gene_id "ENSMUSG00000005087.18"; transcript_id "ENSMUST00000111190.9"; gene_type "protein_coding"; gene_name "Cd44"; transcript_type "protein_coding"; transcript_name "Cd44-204"; level 2; protein_id "ENSMUSP00000106821.3"; transcript_support_level "1"; mgi_id "MGI:88338"; tag "basic"; tag "appris_alternative_2"; tag "CCDS"; ccdsid "CCDS50648.1"; havana_gene "OTTMUSG00000014837.1"; havana_transcript "OTTMUST00000035230.1";
chr2	HAVANA	transcript	102644465	102731714	0	-	.	gene_id "ENSMUSG00000005087.18"; transcript_id "ENSMUST00000111191.9"; gene_type "protein_coding"; gene_name "Cd44"; transcript_type "protein_coding"; transcript_name "Cd44-205"; level 2; protein_id "ENSMUSP00000106822.3"; transcript_support_level "1"; mgi_id "MGI:88338"; tag "basic"; tag "appris_alternative_2"; tag "CCDS"; ccdsid "CCDS50649.1"; havana_gene "OTTMUSG00000014837.1"; havana_transcript "OTTMUST00000035228.1";
chr2	HAVANA	UTR	102644475	102644480	0	-	.	gene_id "ENSMUSG00000005087.18"; transcript_id "ENSMUST00000111198.9"; gene_type "protein_coding"; gene_name "Cd44"; transcript_type "protein_coding"; transcript_name "Cd44-208"; exon_number 16; exon_id "ENSMUSE00000843675.2"; level 2; protein_id "ENSMUSP00000106829.3"; transcript_support_level "1"; mgi_id "MGI:88338"; tag "basic"; tag "appris_alternative_2"; tag "CCDS"; ccdsid "CCDS50650.1"; havana_gene "OTTMUSG00000014837.1"; havana_transcript "OTTMUST00000035231.1";
chr2	HAVANA	exon	102644475	102644682	0	-	.	gene_id "ENSMUSG00000005087.18"; transcript_id "ENSMUST00000111198.9"; gene_type "protein_coding"; gene_name "Cd44"; transcript_type "protein_coding"; transcript_name "Cd44-208"; exon_number 16; exon_id "ENSMUSE00000843675.2"; level 2; protein_id "ENSMUSP00000106829.3"; transcript_support_level "1"; mgi_id "MGI:88338"; tag "basic"; tag "appris_alternative_2"; tag "CCDS"; ccdsid "CCDS50650.1"; havana_gene "OTTMUSG00000014837.1"; havana_transcript "OTTMUST00000035231.1";
chr2	HAVANA	transcript	102644475	102731695	0	-	.	gene_id "ENSMUSG00000005087.18"; transcript_id "ENSMUST00000111198.9"; gene_type "protein_coding"; gene_name "Cd44"; transcript_type "protein_coding"; transcript_name "Cd44-208"; level 2; protein_id "ENSMUSP00000106829.3"; transcript_support_level "1"; mgi_id "MGI:88338"; tag "basic"; tag "appris_alternative_2"; tag "CCDS"; ccdsid "CCDS50650.1"; havana_gene "OTTMUSG00000014837.1"; havana_transcript "OTTMUST00000035231.1";
chr2	HAVANA	stop_codon	102644478	102644480	0	-	0	gene_id "ENSMUSG00000005087.18"; transcript_id "ENSMUST00000005218.15"; gene_type "protein_coding"; gene_name "Cd44"; transcript_type "protein_coding"; transcript_name "Cd44-201"; exon_number 19; exon_id "ENSMUSE00000494459.4"; level 2; protein_id "ENSMUSP00000005218.9"; transcript_support_level "1"; mgi_id "MGI:88338"; tag "basic"; tag "Ensembl_canonical"; tag "GENCODE_Primary"; tag "appris_alternative_2"; tag "CCDS"; ccdsid "CCDS16472.1"; havana_gene "OTTMUSG00000014837.1"; havana_transcript "OTTMUST00000035222.1";
chr2	ENSEMBL	stop_codon	102644478	102644480	0	-	0	gene_id "ENSMUSG00000005087.18"; transcript_id "ENSMUST00000111194.8"; gene_type "protein_coding"; gene_name "Cd44"; transcript_type "protein_coding"; transcript_name "Cd44-207"; exon_number 14; exon_id "ENSMUSE00000494459.4"; level 3; protein_id "ENSMUSP00000106825.2"; transcript_support_level "5"; mgi_id "MGI:88338"; tag "basic"; tag "appris_alternative_2"; havana_gene "OTTMUSG00000014837.1";
chr2	HAVANA	stop_codon	102644478	102644480	0	-	0	gene_id "ENSMUSG00000005087.18"; transcript_id "ENSMUST00000060516.14"; gene_type "protein_coding"; gene_name "Cd44"; transcript_type "protein_coding"; transcript_name "Cd44-202"; exon_number 14; exon_id "ENSMUSE00000841021.2"; level 2; protein_id "ENSMUSP00000062330.8"; transcript_support_level "1"; mgi_id "MGI:88338"; tag "basic"; tag "appris_alternative_2"; tag "CCDS"; ccdsid "CCDS16470.1"; havana_gene "OTTMUSG00000014837.1"; havana_transcript "OTTMUST00000035224.1";
chr2	HAVANA	stop_codon	102644478	102644480	0	-	0	gene_id "ENSMUSG00000005087.18"; transcript_id "ENSMUST00000099673.9"; gene_type "protein_coding"; gene_name "Cd44"; transcript_type "protein_coding"; transcript_name "Cd44-203"; exon_number 9; exon_id "ENSMUSE00000746251.2"; level 2; protein_id "ENSMUSP00000097265.3"; transcript_support_level "1"; mgi_id "MGI:88338"; tag "basic"; tag "appris_principal_2"; tag "CCDS"; ccdsid "CCDS16471.1"; havana_gene "OTTMUSG00000014837.1"; havana_transcript "OTTMUST00000035223.1";
chr2	HAVANA	stop_codon	102644478	102644480	0	-	0	gene_id "ENSMUSG00000005087.18"; transcript_id "ENSMUST00000111190.9"; gene_type "protein_coding"; gene_name "Cd44"; transcript_type "protein_coding"; transcript_name "Cd44-204"; exon_number 11; exon_id "ENSMUSE00000687021.3"; level 2; protein_id "ENSMUSP00000106821.3"; transcript_support_level "1"; mgi_id "MGI:88338"; tag "basic"; tag "appris_alternative_2"; tag "CCDS"; ccdsid "CCDS50648.1"; havana_gene "OTTMUSG00000014837.1"; havana_transcript "OTTMUST00000035230.1";
chr2	HAVANA	stop_codon	102644478	102644480	0	-	0	gene_id "ENSMUSG00000005087.18"; transcript_id "ENSMUST00000111191.9"; gene_type "protein_coding"; gene_name "Cd44"; transcript_type "protein_coding"; transcript_name "Cd44-205"; exon_number 12; exon_id "ENSMUSE00000687021.3"; level 2; protein_id "ENSMUSP00000106822.3"; transcript_support_level "1"; mgi_id "MGI:88338"; tag "basic"; tag "appris_alternative_2"; tag "CCDS"; ccdsid "CCDS50649.1"; havana_gene "OTTMUSG00000014837.1"; havana_transcript "OTTMUST00000035228.1";
chr2	HAVANA	stop_codon	102644478	102644480	0	-	0	gene_id "ENSMUSG00000005087.18"; transcript_id "ENSMUST00000111198.9"; gene_type "protein_coding"; gene_name "Cd44"; transcript_type "protein_coding"; transcript_name "Cd44-208"; exon_number 16; exon_id "ENSMUSE00000843675.2"; level 2; protein_id "ENSMUSP00000106829.3"; transcript_support_level "1"; mgi_id "MGI:88338"; tag "basic"; tag "appris_alternative_2"; tag "CCDS"; ccdsid "CCDS50650.1"; havana_gene "OTTMUSG00000014837.1"; havana_transcript "OTTMUST00000035231.1";
chr2	HAVANA	stop_codon	102644478	102644480	0	-	0	gene_id "ENSMUSG00000005087.18"; transcript_id "ENSMUST00000111192.3"; gene_type "protein_coding"; gene_name "Cd44"; transcript_type "protein_coding"; transcript_name "Cd44-206"; exon_number 10; exon_id "ENSMUSE00000687024.3"; level 1; protein_id "ENSMUSP00000106823.3"; transcript_support_level "5"; mgi_id "MGI:88338"; tag "basic"; tag "appris_alternative_2"; tag "exp_conf"; havana_gene "OTTMUSG00000014837.1"; havana_transcript "OTTMUST00000035227.1";
chr2	HAVANA	UTR	102644478	102644480	0	-	.	gene_id "ENSMUSG00000005087.18"; transcript_id "ENSMUST00000111192.3"; gene_type "protein_coding"; gene_name "Cd44"; transcript_type "protein_coding"; transcript_name "Cd44-206"; exon_number 10; exon_id "ENSMUSE00000687024.3"; level 1; protein_id "ENSMUSP00000106823.3"; transcript_support_level "5"; mgi_id "MGI:88338"; tag "basic"; tag "appris_alternative_2"; tag "exp_conf"; havana_gene "OTTMUSG00000014837.1"; havana_transcript "OTTMUST00000035227.1";
chr2	HAVANA	exon	102644478	102644682	0	-	.	gene_id "ENSMUSG00000005087.18"; transcript_id "ENSMUST00000111192.3"; gene_type "protein_coding"; gene_name "Cd44"; transcript_type "protein_coding"; transcript_name "Cd44-206"; exon_number 10; exon_id "ENSMUSE00000687024.3"; level 1; protein_id "ENSMUSP00000106823.3"; transcript_support_level "5"; mgi_id "MGI:88338"; tag "basic"; tag "appris_alternative_2"; tag "exp_conf"; havana_gene "OTTMUSG00000014837.1"; havana_transcript "OTTMUST00000035227.1";
chr2	HAVANA	transcript	102644478	102731691	0	-	.	gene_id "ENSMUSG00000005087.18"; transcript_id "ENSMUST00000111192.3"; gene_type "protein_coding"; gene_name "Cd44"; transcript_type "protein_coding"; transcript_name "Cd44-206"; level 1; protein_id "ENSMUSP00000106823.3"; transcript_support_level "5"; mgi_id "MGI:88338"; tag "basic"; tag "appris_alternative_2"; tag "exp_conf"; havana_gene "OTTMUSG00000014837.1"; havana_transcript "OTTMUST00000035227.1";
chr2	HAVANA	CDS	102644481	102644682	0	-	1	gene_id "ENSMUSG00000005087.18"; transcript_id "ENSMUST00000005218.15"; gene_type "protein_coding"; gene_name "Cd44"; transcript_type "protein_coding"; transcript_name "Cd44-201"; exon_number 19; exon_id "ENSMUSE00000494459.4"; level 2; protein_id "ENSMUSP00000005218.9"; transcript_support_level "1"; mgi_id "MGI:88338"; tag "basic"; tag "Ensembl_canonical"; tag "GENCODE_Primary"; tag "appris_alternative_2"; tag "CCDS"; ccdsid "CCDS16472.1"; havana_gene "OTTMUSG00000014837.1"; havana_transcript "OTTMUST00000035222.1";
chr2	ENSEMBL	CDS	102644481	102644682	0	-	1	gene_id "ENSMUSG00000005087.18"; transcript_id "ENSMUST00000111194.8"; gene_type "protein_coding"; gene_name "Cd44"; transcript_type "protein_coding"; transcript_name "Cd44-207"; exon_number 14; exon_id "ENSMUSE00000494459.4"; level 3; protein_id "ENSMUSP00000106825.2"; transcript_support_level "5"; mgi_id "MGI:88338"; tag "basic"; tag "appris_alternative_2"; havana_gene "OTTMUSG00000014837.1";
chr2	HAVANA	CDS	102644481	102644682	0	-	1	gene_id "ENSMUSG00000005087.18"; transcript_id "ENSMUST00000060516.14"; gene_type "protein_coding"; gene_name "Cd44"; transcript_type "protein_coding"; transcript_name "Cd44-202"; exon_number 14; exon_id "ENSMUSE00000841021.2"; level 2; protein_id "ENSMUSP00000062330.8"; transcript_support_level "1"; mgi_id "MGI:88338"; tag "basic"; tag "appris_alternative_2"; tag "CCDS"; ccdsid "CCDS16470.1"; havana_gene "OTTMUSG00000014837.1"; havana_transcript "OTTMUST00000035224.1";
chr2	HAVANA	CDS	102644481	102644682	0	-	1	gene_id "ENSMUSG00000005087.18"; transcript_id "ENSMUST00000099673.9"; gene_type "protein_coding"; gene_name "Cd44"; transcript_type "protein_coding"; transcript_name "Cd44-203"; exon_number 9; exon_id "ENSMUSE00000746251.2"; level 2; protein_id "ENSMUSP00000097265.3"; transcript_support_level "1"; mgi_id "MGI:88338"; tag "basic"; tag "appris_principal_2"; tag "CCDS"; ccdsid "CCDS16471.1"; havana_gene "OTTMUSG00000014837.1"; havana_transcript "OTTMUST00000035223.1";
chr2	HAVANA	CDS	102644481	102644682	0	-	1	gene_id "ENSMUSG00000005087.18"; transcript_id "ENSMUST00000111190.9"; gene_type "protein_coding"; gene_name "Cd44"; transcript_type "protein_coding"; transcript_name "Cd44-204"; exon_number 11; exon_id "ENSMUSE00000687021.3"; level 2; protein_id "ENSMUSP00000106821.3"; transcript_support_level "1"; mgi_id "MGI:88338"; tag "basic"; tag "appris_alternative_2"; tag "CCDS"; ccdsid "CCDS50648.1"; havana_gene "OTTMUSG00000014837.1"; havana_transcript "OTTMUST00000035230.1";
chr2	HAVANA	CDS	102644481	102644682	0	-	1	gene_id "ENSMUSG00000005087.18"; transcript_id "ENSMUST00000111191.9"; gene_type "protein_coding"; gene_name "Cd44"; transcript_type "protein_coding"; transcript_name "Cd44-205"; exon_number 12; exon_id "ENSMUSE00000687021.3"; level 2; protein_id "ENSMUSP00000106822.3"; transcript_support_level "1"; mgi_id "MGI:88338"; tag "basic"; tag "appris_alternative_2"; tag "CCDS"; ccdsid "CCDS50649.1"; havana_gene "OTTMUSG00000014837.1"; havana_transcript "OTTMUST00000035228.1";
chr2	HAVANA	CDS	102644481	102644682	0	-	1	gene_id "ENSMUSG00000005087.18"; transcript_id "ENSMUST00000111198.9"; gene_type "protein_coding"; gene_name "Cd44"; transcript_type "protein_coding"; transcript_name "Cd44-208"; exon_number 16; exon_id "ENSMUSE00000843675.2"; level 2; protein_id "ENSMUSP00000106829.3"; transcript_support_level "1"; mgi_id "MGI:88338"; tag "basic"; tag "appris_alternative_2"; tag "CCDS"; ccdsid "CCDS50650.1"; havana_gene "OTTMUSG00000014837.1"; havana_transcript "OTTMUST00000035231.1";
chr2	HAVANA	CDS	102644481	102644682	0	-	1	gene_id "ENSMUSG00000005087.18"; transcript_id "ENSMUST00000111192.3"; gene_type "protein_coding"; gene_name "Cd44"; transcript_type "protein_coding"; transcript_name "Cd44-206"; exon_number 10; exon_id "ENSMUSE00000687024.3"; level 1; protein_id "ENSMUSP00000106823.3"; transcript_support_level "5"; mgi_id "MGI:88338"; tag "basic"; tag "appris_alternative_2"; tag "exp_conf"; havana_gene "OTTMUSG00000014837.1"; havana_transcript "OTTMUST00000035227.1";
chr2	HAVANA	exon	102652553	102652631	0	-	.	gene_id "ENSMUSG00000005087.18"; transcript_id "ENSMUST00000005218.15"; gene_type "protein_coding"; gene_name "Cd44"; transcript_type "protein_coding"; transcript_name "Cd44-201"; exon_number 18; exon_id "ENSMUSE00000428727.2"; level 2; protein_id "ENSMUSP00000005218.9"; transcript_support_level "1"; mgi_id "MGI:88338"; tag "basic"; tag "Ensembl_canonical"; tag "GENCODE_Primary"; tag "appris_alternative_2"; tag "CCDS"; ccdsid "CCDS16472.1"; havana_gene "OTTMUSG00000014837.1"; havana_transcript "OTTMUST00000035222.1";
chr2	HAVANA	CDS	102652553	102652631	0	-	2	gene_id "ENSMUSG00000005087.18"; transcript_id "ENSMUST00000005218.15"; gene_type "protein_coding"; gene_name "Cd44"; transcript_type "protein_coding"; transcript_name "Cd44-201"; exon_number 18; exon_id "ENSMUSE00000428727.2"; level 2; protein_id "ENSMUSP00000005218.9"; transcript_support_level "1"; mgi_id "MGI:88338"; tag "basic"; tag "Ensembl_canonical"; tag "GENCODE_Primary"; tag "appris_alternative_2"; tag "CCDS"; ccdsid "CCDS16472.1"; havana_gene "OTTMUSG00000014837.1"; havana_transcript "OTTMUST00000035222.1";
chr2	ENSEMBL	exon	102652553	102652631	0	-	.	gene_id "ENSMUSG00000005087.18"; transcript_id "ENSMUST00000111194.8"; gene_type "protein_coding"; gene_name "Cd44"; transcript_type "protein_coding"; transcript_name "Cd44-207"; exon_number 13; exon_id "ENSMUSE00000428727.2"; level 3; protein_id "ENSMUSP00000106825.2"; transcript_support_level "5"; mgi_id "MGI:88338"; tag "basic"; tag "appris_alternative_2"; havana_gene "OTTMUSG00000014837.1";
chr2	ENSEMBL	CDS	102652553	102652631	0	-	2	gene_id "ENSMUSG00000005087.18"; transcript_id "ENSMUST00000111194.8"; gene_type "protein_coding"; gene_name "Cd44"; transcript_type "protein_coding"; transcript_name "Cd44-207"; exon_number 13; exon_id "ENSMUSE00000428727.2"; level 3; protein_id "ENSMUSP00000106825.2"; transcript_support_level "5"; mgi_id "MGI:88338"; tag "basic"; tag "appris_alternative_2"; havana_gene "OTTMUSG00000014837.1";
chr2	HAVANA	exon	102652553	102652631	0	-	.	gene_id "ENSMUSG00000005087.18"; transcript_id "ENSMUST00000060516.14"; gene_type "protein_coding"; gene_name "Cd44"; transcript_type "protein_coding"; transcript_name "Cd44-202"; exon_number 13; exon_id "ENSMUSE00000428727.2"; level 2; protein_id "ENSMUSP00000062330.8"; transcript_support_level "1"; mgi_id "MGI:88338"; tag "basic"; tag "appris_alternative_2"; tag "CCDS"; ccdsid "CCDS16470.1"; havana_gene "OTTMUSG00000014837.1"; havana_transcript "OTTMUST00000035224.1";
chr2	HAVANA	CDS	102652553	102652631	0	-	2	gene_id "ENSMUSG00000005087.18"; transcript_id "ENSMUST00000060516.14"; gene_type "protein_coding"; gene_name "Cd44"; transcript_type "protein_coding"; transcript_name "Cd44-202"; exon_number 13; exon_id "ENSMUSE00000428727.2"; level 2; protein_id "ENSMUSP00000062330.8"; transcript_support_level "1"; mgi_id "MGI:88338"; tag "basic"; tag "appris_alternative_2"; tag "CCDS"; ccdsid "CCDS16470.1"; havana_gene "OTTMUSG00000014837.1"; havana_transcript "OTTMUST00000035224.1";
chr2	HAVANA	exon	102652553	102652631	0	-	.	gene_id "ENSMUSG00000005087.18"; transcript_id "ENSMUST00000099673.9"; gene_type "protein_coding"; gene_name "Cd44"; transcript_type "protein_coding"; transcript_name "Cd44-203"; exon_number 8; exon_id "ENSMUSE00000428727.2"; level 2; protein_id "ENSMUSP00000097265.3"; transcript_support_level "1"; mgi_id "MGI:88338"; tag "basic"; tag "appris_principal_2"; tag "CCDS"; ccdsid "CCDS16471.1"; havana_gene "OTTMUSG00000014837.1"; havana_transcript "OTTMUST00000035223.1";
chr2	HAVANA	CDS	102652553	102652631	0	-	2	gene_id "ENSMUSG00000005087.18"; transcript_id "ENSMUST00000099673.9"; gene_type "protein_coding"; gene_name "Cd44"; transcript_type "protein_coding"; transcript_name "Cd44-203"; exon_number 8; exon_id "ENSMUSE00000428727.2"; level 2; protein_id "ENSMUSP00000097265.3"; transcript_support_level "1"; mgi_id "MGI:88338"; tag "basic"; tag "appris_principal_2"; tag "CCDS"; ccdsid "CCDS16471.1"; havana_gene "OTTMUSG00000014837.1"; havana_transcript "OTTMUST00000035223.1";
chr2	HAVANA	exon	102652553	102652631	0	-	.	gene_id "ENSMUSG00000005087.18"; transcript_id "ENSMUST00000111190.9"; gene_type "protein_coding"; gene_name "Cd44"; transcript_type "protein_coding"; transcript_name "Cd44-204"; exon_number 10; exon_id "ENSMUSE00000428727.2"; level 2; protein_id "ENSMUSP00000106821.3"; transcript_support_level "1"; mgi_id "MGI:88338"; tag "basic"; tag "appris_alternative_2"; tag "CCDS"; ccdsid "CCDS50648.1"; havana_gene "OTTMUSG00000014837.1"; havana_transcript "OTTMUST00000035230.1";
chr2	HAVANA	CDS	102652553	102652631	0	-	2	gene_id "ENSMUSG00000005087.18"; transcript_id "ENSMUST00000111190.9"; gene_type "protein_coding"; gene_name "Cd44"; transcript_type "protein_coding"; transcript_name "Cd44-204"; exon_number 10; exon_id "ENSMUSE00000428727.2"; level 2; protein_id "ENSMUSP00000106821.3"; transcript_support_level "1"; mgi_id "MGI:88338"; tag "basic"; tag "appris_alternative_2"; tag "CCDS"; ccdsid "CCDS50648.1"; havana_gene "OTTMUSG00000014837.1"; havana_transcript "OTTMUST00000035230.1";
chr2	HAVANA	exon	102652553	102652631	0	-	.	gene_id "ENSMUSG00000005087.18"; transcript_id "ENSMUST00000111191.9"; gene_type "protein_coding"; gene_name "Cd44"; transcript_type "protein_coding"; transcript_name "Cd44-205"; exon_number 11; exon_id "ENSMUSE00000428727.2"; level 2; protein_id "ENSMUSP00000106822.3"; transcript_support_level "1"; mgi_id "MGI:88338"; tag "basic"; tag "appris_alternative_2"; tag "CCDS"; ccdsid "CCDS50649.1"; havana_gene "OTTMUSG00000014837.1"; havana_transcript "OTTMUST00000035228.1";
chr2	HAVANA	CDS	102652553	102652631	0	-	2	gene_id "ENSMUSG00000005087.18"; transcript_id "ENSMUST00000111191.9"; gene_type "protein_coding"; gene_name "Cd44"; transcript_type "protein_coding"; transcript_name "Cd44-205"; exon_number 11; exon_id "ENSMUSE00000428727.2"; level 2; protein_id "ENSMUSP00000106822.3"; transcript_support_level "1"; mgi_id "MGI:88338"; tag "basic"; tag "appris_alternative_2"; tag "CCDS"; ccdsid "CCDS50649.1"; havana_gene "OTTMUSG00000014837.1"; havana_transcript "OTTMUST00000035228.1";
chr2	HAVANA	exon	102652553	102652631	0	-	.	gene_id "ENSMUSG00000005087.18"; transcript_id "ENSMUST00000111198.9"; gene_type "protein_coding"; gene_name "Cd44"; transcript_type "protein_coding"; transcript_name "Cd44-208"; exon_number 15; exon_id "ENSMUSE00000428727.2"; level 2; protein_id "ENSMUSP00000106829.3"; transcript_support_level "1"; mgi_id "MGI:88338"; tag "basic"; tag "appris_alternative_2"; tag "CCDS"; ccdsid "CCDS50650.1"; havana_gene "OTTMUSG00000014837.1"; havana_transcript "OTTMUST00000035231.1";
chr2	HAVANA	CDS	102652553	102652631	0	-	2	gene_id "ENSMUSG00000005087.18"; transcript_id "ENSMUST00000111198.9"; gene_type "protein_coding"; gene_name "Cd44"; transcript_type "protein_coding"; transcript_name "Cd44-208"; exon_number 15; exon_id "ENSMUSE00000428727.2"; level 2; protein_id "ENSMUSP00000106829.3"; transcript_support_level "1"; mgi_id "MGI:88338"; tag "basic"; tag "appris_alternative_2"; tag "CCDS"; ccdsid "CCDS50650.1"; havana_gene "OTTMUSG00000014837.1"; havana_transcript "OTTMUST00000035231.1";
chr2	HAVANA	exon	102652553	102652631	0	-	.	gene_id "ENSMUSG00000005087.18"; transcript_id "ENSMUST00000111192.3"; gene_type "protein_coding"; gene_name "Cd44"; transcript_type "protein_coding"; transcript_name "Cd44-206"; exon_number 9; exon_id "ENSMUSE00000428727.2"; level 1; protein_id "ENSMUSP00000106823.3"; transcript_support_level "5"; mgi_id "MGI:88338"; tag "basic"; tag "appris_alternative_2"; tag "exp_conf"; havana_gene "OTTMUSG00000014837.1"; havana_transcript "OTTMUST00000035227.1";
chr2	HAVANA	CDS	102652553	102652631	0	-	2	gene_id "ENSMUSG00000005087.18"; transcript_id "ENSMUST00000111192.3"; gene_type "protein_coding"; gene_name "Cd44"; transcript_type "protein_coding"; transcript_name "Cd44-206"; exon_number 9; exon_id "ENSMUSE00000428727.2"; level 1; protein_id "ENSMUSP00000106823.3"; transcript_support_level "5"; mgi_id "MGI:88338"; tag "basic"; tag "appris_alternative_2"; tag "exp_conf"; havana_gene "OTTMUSG00000014837.1"; havana_transcript "OTTMUST00000035227.1";
chr2	HAVANA	exon	102654606	102654677	0	-	.	gene_id "ENSMUSG00000005087.18"; transcript_id "ENSMUST00000005218.15"; gene_type "protein_coding"; gene_name "Cd44"; transcript_type "protein_coding"; transcript_name "Cd44-201"; exon_number 17; exon_id "ENSMUSE00000429014.2"; level 2; protein_id "ENSMUSP00000005218.9"; transcript_support_level "1"; mgi_id "MGI:88338"; tag "basic"; tag "Ensembl_canonical"; tag "GENCODE_Primary"; tag "appris_alternative_2"; tag "CCDS"; ccdsid "CCDS16472.1"; havana_gene "OTTMUSG00000014837.1"; havana_transcript "OTTMUST00000035222.1";
chr2	HAVANA	CDS	102654606	102654677	0	-	2	gene_id "ENSMUSG00000005087.18"; transcript_id "ENSMUST00000005218.15"; gene_type "protein_coding"; gene_name "Cd44"; transcript_type "protein_coding"; transcript_name "Cd44-201"; exon_number 17; exon_id "ENSMUSE00000429014.2"; level 2; protein_id "ENSMUSP00000005218.9"; transcript_support_level "1"; mgi_id "MGI:88338"; tag "basic"; tag "Ensembl_canonical"; tag "GENCODE_Primary"; tag "appris_alternative_2"; tag "CCDS"; ccdsid "CCDS16472.1"; havana_gene "OTTMUSG00000014837.1"; havana_transcript "OTTMUST00000035222.1";
chr2	ENSEMBL	exon	102654606	102654677	0	-	.	gene_id "ENSMUSG00000005087.18"; transcript_id "ENSMUST00000111194.8"; gene_type "protein_coding"; gene_name "Cd44"; transcript_type "protein_coding"; transcript_name "Cd44-207"; exon_number 12; exon_id "ENSMUSE00000429014.2"; level 3; protein_id "ENSMUSP00000106825.2"; transcript_support_level "5"; mgi_id "MGI:88338"; tag "basic"; tag "appris_alternative_2"; havana_gene "OTTMUSG00000014837.1";
chr2	ENSEMBL	CDS	102654606	102654677	0	-	2	gene_id "ENSMUSG00000005087.18"; transcript_id "ENSMUST00000111194.8"; gene_type "protein_coding"; gene_name "Cd44"; transcript_type "protein_coding"; transcript_name "Cd44-207"; exon_number 12; exon_id "ENSMUSE00000429014.2"; level 3; protein_id "ENSMUSP00000106825.2"; transcript_support_level "5"; mgi_id "MGI:88338"; tag "basic"; tag "appris_alternative_2"; havana_gene "OTTMUSG00000014837.1";
chr2	HAVANA	exon	102654606	102654677	0	-	.	gene_id "ENSMUSG00000005087.18"; transcript_id "ENSMUST00000060516.14"; gene_type "protein_coding"; gene_name "Cd44"; transcript_type "protein_coding"; transcript_name "Cd44-202"; exon_number 12; exon_id "ENSMUSE00000429014.2"; level 2; protein_id "ENSMUSP00000062330.8"; transcript_support_level "1"; mgi_id "MGI:88338"; tag "basic"; tag "appris_alternative_2"; tag "CCDS"; ccdsid "CCDS16470.1"; havana_gene "OTTMUSG00000014837.1"; havana_transcript "OTTMUST00000035224.1";
chr2	HAVANA	CDS	102654606	102654677	0	-	2	gene_id "ENSMUSG00000005087.18"; transcript_id "ENSMUST00000060516.14"; gene_type "protein_coding"; gene_name "Cd44"; transcript_type "protein_coding"; transcript_name "Cd44-202"; exon_number 12; exon_id "ENSMUSE00000429014.2"; level 2; protein_id "ENSMUSP00000062330.8"; transcript_support_level "1"; mgi_id "MGI:88338"; tag "basic"; tag "appris_alternative_2"; tag "CCDS"; ccdsid "CCDS16470.1"; havana_gene "OTTMUSG00000014837.1"; havana_transcript "OTTMUST00000035224.1";
chr2	HAVANA	exon	102654606	102654677	0	-	.	gene_id "ENSMUSG00000005087.18"; transcript_id "ENSMUST00000099673.9"; gene_type "protein_coding"; gene_name "Cd44"; transcript_type "protein_coding"; transcript_name "Cd44-203"; exon_number 7; exon_id "ENSMUSE00000429014.2"; level 2; protein_id "ENSMUSP00000097265.3"; transcript_support_level "1"; mgi_id "MGI:88338"; tag "basic"; tag "appris_principal_2"; tag "CCDS"; ccdsid "CCDS16471.1"; havana_gene "OTTMUSG00000014837.1"; havana_transcript "OTTMUST00000035223.1";
chr2	HAVANA	CDS	102654606	102654677	0	-	2	gene_id "ENSMUSG00000005087.18"; transcript_id "ENSMUST00000099673.9"; gene_type "protein_coding"; gene_name "Cd44"; transcript_type "protein_coding"; transcript_name "Cd44-203"; exon_number 7; exon_id "ENSMUSE00000429014.2"; level 2; protein_id "ENSMUSP00000097265.3"; transcript_support_level "1"; mgi_id "MGI:88338"; tag "basic"; tag "appris_principal_2"; tag "CCDS"; ccdsid "CCDS16471.1"; havana_gene "OTTMUSG00000014837.1"; havana_transcript "OTTMUST00000035223.1";
chr2	HAVANA	exon	102654606	102654677	0	-	.	gene_id "ENSMUSG00000005087.18"; transcript_id "ENSMUST00000111190.9"; gene_type "protein_coding"; gene_name "Cd44"; transcript_type "protein_coding"; transcript_name "Cd44-204"; exon_number 9; exon_id "ENSMUSE00000429014.2"; level 2; protein_id "ENSMUSP00000106821.3"; transcript_support_level "1"; mgi_id "MGI:88338"; tag "basic"; tag "appris_alternative_2"; tag "CCDS"; ccdsid "CCDS50648.1"; havana_gene "OTTMUSG00000014837.1"; havana_transcript "OTTMUST00000035230.1";
chr2	HAVANA	CDS	102654606	102654677	0	-	2	gene_id "ENSMUSG00000005087.18"; transcript_id "ENSMUST00000111190.9"; gene_type "protein_coding"; gene_name "Cd44"; transcript_type "protein_coding"; transcript_name "Cd44-204"; exon_number 9; exon_id "ENSMUSE00000429014.2"; level 2; protein_id "ENSMUSP00000106821.3"; transcript_support_level "1"; mgi_id "MGI:88338"; tag "basic"; tag "appris_alternative_2"; tag "CCDS"; ccdsid "CCDS50648.1"; havana_gene "OTTMUSG00000014837.1"; havana_transcript "OTTMUST00000035230.1";
chr2	HAVANA	exon	102654606	102654677	0	-	.	gene_id "ENSMUSG00000005087.18"; transcript_id "ENSMUST00000111191.9"; gene_type "protein_coding"; gene_name "Cd44"; transcript_type "protein_coding"; transcript_name "Cd44-205"; exon_number 10; exon_id "ENSMUSE00000429014.2"; level 2; protein_id "ENSMUSP00000106822.3"; transcript_support_level "1"; mgi_id "MGI:88338"; tag "basic"; tag "appris_alternative_2"; tag "CCDS"; ccdsid "CCDS50649.1"; havana_gene "OTTMUSG00000014837.1"; havana_transcript "OTTMUST00000035228.1";
chr2	HAVANA	CDS	102654606	102654677	0	-	2	gene_id "ENSMUSG00000005087.18"; transcript_id "ENSMUST00000111191.9"; gene_type "protein_coding"; gene_name "Cd44"; transcript_type "protein_coding"; transcript_name "Cd44-205"; exon_number 10; exon_id "ENSMUSE00000429014.2"; level 2; protein_id "ENSMUSP00000106822.3"; transcript_support_level "1"; mgi_id "MGI:88338"; tag "basic"; tag "appris_alternative_2"; tag "CCDS"; ccdsid "CCDS50649.1"; havana_gene "OTTMUSG00000014837.1"; havana_transcript "OTTMUST00000035228.1";
chr2	HAVANA	exon	102654606	102654677	0	-	.	gene_id "ENSMUSG00000005087.18"; transcript_id "ENSMUST00000111198.9"; gene_type "protein_coding"; gene_name "Cd44"; transcript_type "protein_coding"; transcript_name "Cd44-208"; exon_number 14; exon_id "ENSMUSE00000429014.2"; level 2; protein_id "ENSMUSP00000106829.3"; transcript_support_level "1"; mgi_id "MGI:88338"; tag "basic"; tag "appris_alternative_2"; tag "CCDS"; ccdsid "CCDS50650.1"; havana_gene "OTTMUSG00000014837.1"; havana_transcript "OTTMUST00000035231.1";
chr2	HAVANA	CDS	102654606	102654677	0	-	2	gene_id "ENSMUSG00000005087.18"; transcript_id "ENSMUST00000111198.9"; gene_type "protein_coding"; gene_name "Cd44"; transcript_type "protein_coding"; transcript_name "Cd44-208"; exon_number 14; exon_id "ENSMUSE00000429014.2"; level 2; protein_id "ENSMUSP00000106829.3"; transcript_support_level "1"; mgi_id "MGI:88338"; tag "basic"; tag "appris_alternative_2"; tag "CCDS"; ccdsid "CCDS50650.1"; havana_gene "OTTMUSG00000014837.1"; havana_transcript "OTTMUST00000035231.1";
chr2	HAVANA	exon	102654606	102654677	0	-	.	gene_id "ENSMUSG00000005087.18"; transcript_id "ENSMUST00000111192.3"; gene_type "protein_coding"; gene_name "Cd44"; transcript_type "protein_coding"; transcript_name "Cd44-206"; exon_number 8; exon_id "ENSMUSE00000429014.2"; level 1; protein_id "ENSMUSP00000106823.3"; transcript_support_level "5"; mgi_id "MGI:88338"; tag "basic"; tag "appris_alternative_2"; tag "exp_conf"; havana_gene "OTTMUSG00000014837.1"; havana_transcript "OTTMUST00000035227.1";
chr2	HAVANA	CDS	102654606	102654677	0	-	2	gene_id "ENSMUSG00000005087.18"; transcript_id "ENSMUST00000111192.3"; gene_type "protein_coding"; gene_name "Cd44"; transcript_type "protein_coding"; transcript_name "Cd44-206"; exon_number 8; exon_id "ENSMUSE00000429014.2"; level 1; protein_id "ENSMUSP00000106823.3"; transcript_support_level "5"; mgi_id "MGI:88338"; tag "basic"; tag "appris_alternative_2"; tag "exp_conf"; havana_gene "OTTMUSG00000014837.1"; havana_transcript "OTTMUST00000035227.1";
chr2	HAVANA	exon	102658887	102658955	0	-	.	gene_id "ENSMUSG00000005087.18"; transcript_id "ENSMUST00000005218.15"; gene_type "protein_coding"; gene_name "Cd44"; transcript_type "protein_coding"; transcript_name "Cd44-201"; exon_number 16; exon_id "ENSMUSE00000429020.2"; level 2; protein_id "ENSMUSP00000005218.9"; transcript_support_level "1"; mgi_id "MGI:88338"; tag "basic"; tag "Ensembl_canonical"; tag "GENCODE_Primary"; tag "appris_alternative_2"; tag "CCDS"; ccdsid "CCDS16472.1"; havana_gene "OTTMUSG00000014837.1"; havana_transcript "OTTMUST00000035222.1";
chr2	HAVANA	CDS	102658887	102658955	0	-	2	gene_id "ENSMUSG00000005087.18"; transcript_id "ENSMUST00000005218.15"; gene_type "protein_coding"; gene_name "Cd44"; transcript_type "protein_coding"; transcript_name "Cd44-201"; exon_number 16; exon_id "ENSMUSE00000429020.2"; level 2; protein_id "ENSMUSP00000005218.9"; transcript_support_level "1"; mgi_id "MGI:88338"; tag "basic"; tag "Ensembl_canonical"; tag "GENCODE_Primary"; tag "appris_alternative_2"; tag "CCDS"; ccdsid "CCDS16472.1"; havana_gene "OTTMUSG00000014837.1"; havana_transcript "OTTMUST00000035222.1";
chr2	ENSEMBL	exon	102658887	102658955	0	-	.	gene_id "ENSMUSG00000005087.18"; transcript_id "ENSMUST00000111194.8"; gene_type "protein_coding"; gene_name "Cd44"; transcript_type "protein_coding"; transcript_name "Cd44-207"; exon_number 11; exon_id "ENSMUSE00000429020.2"; level 3; protein_id "ENSMUSP00000106825.2"; transcript_support_level "5"; mgi_id "MGI:88338"; tag "basic"; tag "appris_alternative_2"; havana_gene "OTTMUSG00000014837.1";
chr2	ENSEMBL	CDS	102658887	102658955	0	-	2	gene_id "ENSMUSG00000005087.18"; transcript_id "ENSMUST00000111194.8"; gene_type "protein_coding"; gene_name "Cd44"; transcript_type "protein_coding"; transcript_name "Cd44-207"; exon_number 11; exon_id "ENSMUSE00000429020.2"; level 3; protein_id "ENSMUSP00000106825.2"; transcript_support_level "5"; mgi_id "MGI:88338"; tag "basic"; tag "appris_alternative_2"; havana_gene "OTTMUSG00000014837.1";
chr2	HAVANA	exon	102658887	102658955	0	-	.	gene_id "ENSMUSG00000005087.18"; transcript_id "ENSMUST00000060516.14"; gene_type "protein_coding"; gene_name "Cd44"; transcript_type "protein_coding"; transcript_name "Cd44-202"; exon_number 11; exon_id "ENSMUSE00000429020.2"; level 2; protein_id "ENSMUSP00000062330.8"; transcript_support_level "1"; mgi_id "MGI:88338"; tag "basic"; tag "appris_alternative_2"; tag "CCDS"; ccdsid "CCDS16470.1"; havana_gene "OTTMUSG00000014837.1"; havana_transcript "OTTMUST00000035224.1";
chr2	HAVANA	CDS	102658887	102658955	0	-	2	gene_id "ENSMUSG00000005087.18"; transcript_id "ENSMUST00000060516.14"; gene_type "protein_coding"; gene_name "Cd44"; transcript_type "protein_coding"; transcript_name "Cd44-202"; exon_number 11; exon_id "ENSMUSE00000429020.2"; level 2; protein_id "ENSMUSP00000062330.8"; transcript_support_level "1"; mgi_id "MGI:88338"; tag "basic"; tag "appris_alternative_2"; tag "CCDS"; ccdsid "CCDS16470.1"; havana_gene "OTTMUSG00000014837.1"; havana_transcript "OTTMUST00000035224.1";
chr2	HAVANA	exon	102658887	102658955	0	-	.	gene_id "ENSMUSG00000005087.18"; transcript_id "ENSMUST00000099673.9"; gene_type "protein_coding"; gene_name "Cd44"; transcript_type "protein_coding"; transcript_name "Cd44-203"; exon_number 6; exon_id "ENSMUSE00000429020.2"; level 2; protein_id "ENSMUSP00000097265.3"; transcript_support_level "1"; mgi_id "MGI:88338"; tag "basic"; tag "appris_principal_2"; tag "CCDS"; ccdsid "CCDS16471.1"; havana_gene "OTTMUSG00000014837.1"; havana_transcript "OTTMUST00000035223.1";
chr2	HAVANA	CDS	102658887	102658955	0	-	2	gene_id "ENSMUSG00000005087.18"; transcript_id "ENSMUST00000099673.9"; gene_type "protein_coding"; gene_name "Cd44"; transcript_type "protein_coding"; transcript_name "Cd44-203"; exon_number 6; exon_id "ENSMUSE00000429020.2"; level 2; protein_id "ENSMUSP00000097265.3"; transcript_support_level "1"; mgi_id "MGI:88338"; tag "basic"; tag "appris_principal_2"; tag "CCDS"; ccdsid "CCDS16471.1"; havana_gene "OTTMUSG00000014837.1"; havana_transcript "OTTMUST00000035223.1";
chr2	HAVANA	exon	102658887	102658955	0	-	.	gene_id "ENSMUSG00000005087.18"; transcript_id "ENSMUST00000111190.9"; gene_type "protein_coding"; gene_name "Cd44"; transcript_type "protein_coding"; transcript_name "Cd44-204"; exon_number 8; exon_id "ENSMUSE00000429020.2"; level 2; protein_id "ENSMUSP00000106821.3"; transcript_support_level "1"; mgi_id "MGI:88338"; tag "basic"; tag "appris_alternative_2"; tag "CCDS"; ccdsid "CCDS50648.1"; havana_gene "OTTMUSG00000014837.1"; havana_transcript "OTTMUST00000035230.1";
chr2	HAVANA	CDS	102658887	102658955	0	-	2	gene_id "ENSMUSG00000005087.18"; transcript_id "ENSMUST00000111190.9"; gene_type "protein_coding"; gene_name "Cd44"; transcript_type "protein_coding"; transcript_name "Cd44-204"; exon_number 8; exon_id "ENSMUSE00000429020.2"; level 2; protein_id "ENSMUSP00000106821.3"; transcript_support_level "1"; mgi_id "MGI:88338"; tag "basic"; tag "appris_alternative_2"; tag "CCDS"; ccdsid "CCDS50648.1"; havana_gene "OTTMUSG00000014837.1"; havana_transcript "OTTMUST00000035230.1";
chr2	HAVANA	exon	102658887	102658955	0	-	.	gene_id "ENSMUSG00000005087.18"; transcript_id "ENSMUST00000111191.9"; gene_type "protein_coding"; gene_name "Cd44"; transcript_type "protein_coding"; transcript_name "Cd44-205"; exon_number 9; exon_id "ENSMUSE00000429020.2"; level 2; protein_id "ENSMUSP00000106822.3"; transcript_support_level "1"; mgi_id "MGI:88338"; tag "basic"; tag "appris_alternative_2"; tag "CCDS"; ccdsid "CCDS50649.1"; havana_gene "OTTMUSG00000014837.1"; havana_transcript "OTTMUST00000035228.1";
chr2	HAVANA	CDS	102658887	102658955	0	-	2	gene_id "ENSMUSG00000005087.18"; transcript_id "ENSMUST00000111191.9"; gene_type "protein_coding"; gene_name "Cd44"; transcript_type "protein_coding"; transcript_name "Cd44-205"; exon_number 9; exon_id "ENSMUSE00000429020.2"; level 2; protein_id "ENSMUSP00000106822.3"; transcript_support_level "1"; mgi_id "MGI:88338"; tag "basic"; tag "appris_alternative_2"; tag "CCDS"; ccdsid "CCDS50649.1"; havana_gene "OTTMUSG00000014837.1"; havana_transcript "OTTMUST00000035228.1";
chr2	HAVANA	exon	102658887	102658955	0	-	.	gene_id "ENSMUSG00000005087.18"; transcript_id "ENSMUST00000111198.9"; gene_type "protein_coding"; gene_name "Cd44"; transcript_type "protein_coding"; transcript_name "Cd44-208"; exon_number 13; exon_id "ENSMUSE00000429020.2"; level 2; protein_id "ENSMUSP00000106829.3"; transcript_support_level "1"; mgi_id "MGI:88338"; tag "basic"; tag "appris_alternative_2"; tag "CCDS"; ccdsid "CCDS50650.1"; havana_gene "OTTMUSG00000014837.1"; havana_transcript "OTTMUST00000035231.1";
chr2	HAVANA	CDS	102658887	102658955	0	-	2	gene_id "ENSMUSG00000005087.18"; transcript_id "ENSMUST00000111198.9"; gene_type "protein_coding"; gene_name "Cd44"; transcript_type "protein_coding"; transcript_name "Cd44-208"; exon_number 13; exon_id "ENSMUSE00000429020.2"; level 2; protein_id "ENSMUSP00000106829.3"; transcript_support_level "1"; mgi_id "MGI:88338"; tag "basic"; tag "appris_alternative_2"; tag "CCDS"; ccdsid "CCDS50650.1"; havana_gene "OTTMUSG00000014837.1"; havana_transcript "OTTMUST00000035231.1";
chr2	HAVANA	exon	102658887	102658955	0	-	.	gene_id "ENSMUSG00000005087.18"; transcript_id "ENSMUST00000111192.3"; gene_type "protein_coding"; gene_name "Cd44"; transcript_type "protein_coding"; transcript_name "Cd44-206"; exon_number 7; exon_id "ENSMUSE00000429020.2"; level 1; protein_id "ENSMUSP00000106823.3"; transcript_support_level "5"; mgi_id "MGI:88338"; tag "basic"; tag "appris_alternative_2"; tag "exp_conf"; havana_gene "OTTMUSG00000014837.1"; havana_transcript "OTTMUST00000035227.1";
chr2	HAVANA	CDS	102658887	102658955	0	-	2	gene_id "ENSMUSG00000005087.18"; transcript_id "ENSMUST00000111192.3"; gene_type "protein_coding"; gene_name "Cd44"; transcript_type "protein_coding"; transcript_name "Cd44-206"; exon_number 7; exon_id "ENSMUSE00000429020.2"; level 1; protein_id "ENSMUSP00000106823.3"; transcript_support_level "5"; mgi_id "MGI:88338"; tag "basic"; tag "appris_alternative_2"; tag "exp_conf"; havana_gene "OTTMUSG00000014837.1"; havana_transcript "OTTMUST00000035227.1";
chr2	HAVANA	exon	102661675	102661881	0	-	.	gene_id "ENSMUSG00000005087.18"; transcript_id "ENSMUST00000005218.15"; gene_type "protein_coding"; gene_name "Cd44"; transcript_type "protein_coding"; transcript_name "Cd44-201"; exon_number 15; exon_id "ENSMUSE00000429028.2"; level 2; protein_id "ENSMUSP00000005218.9"; transcript_support_level "1"; mgi_id "MGI:88338"; tag "basic"; tag "Ensembl_canonical"; tag "GENCODE_Primary"; tag "appris_alternative_2"; tag "CCDS"; ccdsid "CCDS16472.1"; havana_gene "OTTMUSG00000014837.1"; havana_transcript "OTTMUST00000035222.1";
chr2	HAVANA	CDS	102661675	102661881	0	-	2	gene_id "ENSMUSG00000005087.18"; transcript_id "ENSMUST00000005218.15"; gene_type "protein_coding"; gene_name "Cd44"; transcript_type "protein_coding"; transcript_name "Cd44-201"; exon_number 15; exon_id "ENSMUSE00000429028.2"; level 2; protein_id "ENSMUSP00000005218.9"; transcript_support_level "1"; mgi_id "MGI:88338"; tag "basic"; tag "Ensembl_canonical"; tag "GENCODE_Primary"; tag "appris_alternative_2"; tag "CCDS"; ccdsid "CCDS16472.1"; havana_gene "OTTMUSG00000014837.1"; havana_transcript "OTTMUST00000035222.1";
chr2	ENSEMBL	exon	102661675	102661881	0	-	.	gene_id "ENSMUSG00000005087.18"; transcript_id "ENSMUST00000111194.8"; gene_type "protein_coding"; gene_name "Cd44"; transcript_type "protein_coding"; transcript_name "Cd44-207"; exon_number 10; exon_id "ENSMUSE00000429028.2"; level 3; protein_id "ENSMUSP00000106825.2"; transcript_support_level "5"; mgi_id "MGI:88338"; tag "basic"; tag "appris_alternative_2"; havana_gene "OTTMUSG00000014837.1";
chr2	ENSEMBL	CDS	102661675	102661881	0	-	2	gene_id "ENSMUSG00000005087.18"; transcript_id "ENSMUST00000111194.8"; gene_type "protein_coding"; gene_name "Cd44"; transcript_type "protein_coding"; transcript_name "Cd44-207"; exon_number 10; exon_id "ENSMUSE00000429028.2"; level 3; protein_id "ENSMUSP00000106825.2"; transcript_support_level "5"; mgi_id "MGI:88338"; tag "basic"; tag "appris_alternative_2"; havana_gene "OTTMUSG00000014837.1";
chr2	HAVANA	exon	102661675	102661881	0	-	.	gene_id "ENSMUSG00000005087.18"; transcript_id "ENSMUST00000060516.14"; gene_type "protein_coding"; gene_name "Cd44"; transcript_type "protein_coding"; transcript_name "Cd44-202"; exon_number 10; exon_id "ENSMUSE00000429028.2"; level 2; protein_id "ENSMUSP00000062330.8"; transcript_support_level "1"; mgi_id "MGI:88338"; tag "basic"; tag "appris_alternative_2"; tag "CCDS"; ccdsid "CCDS16470.1"; havana_gene "OTTMUSG00000014837.1"; havana_transcript "OTTMUST00000035224.1";
chr2	HAVANA	CDS	102661675	102661881	0	-	2	gene_id "ENSMUSG00000005087.18"; transcript_id "ENSMUST00000060516.14"; gene_type "protein_coding"; gene_name "Cd44"; transcript_type "protein_coding"; transcript_name "Cd44-202"; exon_number 10; exon_id "ENSMUSE00000429028.2"; level 2; protein_id "ENSMUSP00000062330.8"; transcript_support_level "1"; mgi_id "MGI:88338"; tag "basic"; tag "appris_alternative_2"; tag "CCDS"; ccdsid "CCDS16470.1"; havana_gene "OTTMUSG00000014837.1"; havana_transcript "OTTMUST00000035224.1";
chr2	HAVANA	exon	102661675	102661881	0	-	.	gene_id "ENSMUSG00000005087.18"; transcript_id "ENSMUST00000111190.9"; gene_type "protein_coding"; gene_name "Cd44"; transcript_type "protein_coding"; transcript_name "Cd44-204"; exon_number 7; exon_id "ENSMUSE00000429028.2"; level 2; protein_id "ENSMUSP00000106821.3"; transcript_support_level "1"; mgi_id "MGI:88338"; tag "basic"; tag "appris_alternative_2"; tag "CCDS"; ccdsid "CCDS50648.1"; havana_gene "OTTMUSG00000014837.1"; havana_transcript "OTTMUST00000035230.1";
chr2	HAVANA	CDS	102661675	102661881	0	-	2	gene_id "ENSMUSG00000005087.18"; transcript_id "ENSMUST00000111190.9"; gene_type "protein_coding"; gene_name "Cd44"; transcript_type "protein_coding"; transcript_name "Cd44-204"; exon_number 7; exon_id "ENSMUSE00000429028.2"; level 2; protein_id "ENSMUSP00000106821.3"; transcript_support_level "1"; mgi_id "MGI:88338"; tag "basic"; tag "appris_alternative_2"; tag "CCDS"; ccdsid "CCDS50648.1"; havana_gene "OTTMUSG00000014837.1"; havana_transcript "OTTMUST00000035230.1";
chr2	HAVANA	exon	102661675	102661881	0	-	.	gene_id "ENSMUSG00000005087.18"; transcript_id "ENSMUST00000111191.9"; gene_type "protein_coding"; gene_name "Cd44"; transcript_type "protein_coding"; transcript_name "Cd44-205"; exon_number 8; exon_id "ENSMUSE00000429028.2"; level 2; protein_id "ENSMUSP00000106822.3"; transcript_support_level "1"; mgi_id "MGI:88338"; tag "basic"; tag "appris_alternative_2"; tag "CCDS"; ccdsid "CCDS50649.1"; havana_gene "OTTMUSG00000014837.1"; havana_transcript "OTTMUST00000035228.1";
chr2	HAVANA	CDS	102661675	102661881	0	-	2	gene_id "ENSMUSG00000005087.18"; transcript_id "ENSMUST00000111191.9"; gene_type "protein_coding"; gene_name "Cd44"; transcript_type "protein_coding"; transcript_name "Cd44-205"; exon_number 8; exon_id "ENSMUSE00000429028.2"; level 2; protein_id "ENSMUSP00000106822.3"; transcript_support_level "1"; mgi_id "MGI:88338"; tag "basic"; tag "appris_alternative_2"; tag "CCDS"; ccdsid "CCDS50649.1"; havana_gene "OTTMUSG00000014837.1"; havana_transcript "OTTMUST00000035228.1";
chr2	HAVANA	exon	102661675	102661881	0	-	.	gene_id "ENSMUSG00000005087.18"; transcript_id "ENSMUST00000111198.9"; gene_type "protein_coding"; gene_name "Cd44"; transcript_type "protein_coding"; transcript_name "Cd44-208"; exon_number 12; exon_id "ENSMUSE00000429028.2"; level 2; protein_id "ENSMUSP00000106829.3"; transcript_support_level "1"; mgi_id "MGI:88338"; tag "basic"; tag "appris_alternative_2"; tag "CCDS"; ccdsid "CCDS50650.1"; havana_gene "OTTMUSG00000014837.1"; havana_transcript "OTTMUST00000035231.1";
chr2	HAVANA	CDS	102661675	102661881	0	-	2	gene_id "ENSMUSG00000005087.18"; transcript_id "ENSMUST00000111198.9"; gene_type "protein_coding"; gene_name "Cd44"; transcript_type "protein_coding"; transcript_name "Cd44-208"; exon_number 12; exon_id "ENSMUSE00000429028.2"; level 2; protein_id "ENSMUSP00000106829.3"; transcript_support_level "1"; mgi_id "MGI:88338"; tag "basic"; tag "appris_alternative_2"; tag "CCDS"; ccdsid "CCDS50650.1"; havana_gene "OTTMUSG00000014837.1"; havana_transcript "OTTMUST00000035231.1";
chr2	HAVANA	exon	102661675	102661881	0	-	.	gene_id "ENSMUSG00000005087.18"; transcript_id "ENSMUST00000111192.3"; gene_type "protein_coding"; gene_name "Cd44"; transcript_type "protein_coding"; transcript_name "Cd44-206"; exon_number 6; exon_id "ENSMUSE00000429028.2"; level 1; protein_id "ENSMUSP00000106823.3"; transcript_support_level "5"; mgi_id "MGI:88338"; tag "basic"; tag "appris_alternative_2"; tag "exp_conf"; havana_gene "OTTMUSG00000014837.1"; havana_transcript "OTTMUST00000035227.1";
chr2	HAVANA	CDS	102661675	102661881	0	-	2	gene_id "ENSMUSG00000005087.18"; transcript_id "ENSMUST00000111192.3"; gene_type "protein_coding"; gene_name "Cd44"; transcript_type "protein_coding"; transcript_name "Cd44-206"; exon_number 6; exon_id "ENSMUSE00000429028.2"; level 1; protein_id "ENSMUSP00000106823.3"; transcript_support_level "5"; mgi_id "MGI:88338"; tag "basic"; tag "appris_alternative_2"; tag "exp_conf"; havana_gene "OTTMUSG00000014837.1"; havana_transcript "OTTMUST00000035227.1";
chr2	HAVANA	exon	102662828	102662917	0	-	.	gene_id "ENSMUSG00000005087.18"; transcript_id "ENSMUST00000005218.15"; gene_type "protein_coding"; gene_name "Cd44"; transcript_type "protein_coding"; transcript_name "Cd44-201"; exon_number 14; exon_id "ENSMUSE00000429038.2"; level 2; protein_id "ENSMUSP00000005218.9"; transcript_support_level "1"; mgi_id "MGI:88338"; tag "basic"; tag "Ensembl_canonical"; tag "GENCODE_Primary"; tag "appris_alternative_2"; tag "CCDS"; ccdsid "CCDS16472.1"; havana_gene "OTTMUSG00000014837.1"; havana_transcript "OTTMUST00000035222.1";
chr2	HAVANA	CDS	102662828	102662917	0	-	2	gene_id "ENSMUSG00000005087.18"; transcript_id "ENSMUST00000005218.15"; gene_type "protein_coding"; gene_name "Cd44"; transcript_type "protein_coding"; transcript_name "Cd44-201"; exon_number 14; exon_id "ENSMUSE00000429038.2"; level 2; protein_id "ENSMUSP00000005218.9"; transcript_support_level "1"; mgi_id "MGI:88338"; tag "basic"; tag "Ensembl_canonical"; tag "GENCODE_Primary"; tag "appris_alternative_2"; tag "CCDS"; ccdsid "CCDS16472.1"; havana_gene "OTTMUSG00000014837.1"; havana_transcript "OTTMUST00000035222.1";
chr2	ENSEMBL	exon	102662828	102662917	0	-	.	gene_id "ENSMUSG00000005087.18"; transcript_id "ENSMUST00000111194.8"; gene_type "protein_coding"; gene_name "Cd44"; transcript_type "protein_coding"; transcript_name "Cd44-207"; exon_number 9; exon_id "ENSMUSE00000429038.2"; level 3; protein_id "ENSMUSP00000106825.2"; transcript_support_level "5"; mgi_id "MGI:88338"; tag "basic"; tag "appris_alternative_2"; havana_gene "OTTMUSG00000014837.1";
chr2	ENSEMBL	CDS	102662828	102662917	0	-	2	gene_id "ENSMUSG00000005087.18"; transcript_id "ENSMUST00000111194.8"; gene_type "protein_coding"; gene_name "Cd44"; transcript_type "protein_coding"; transcript_name "Cd44-207"; exon_number 9; exon_id "ENSMUSE00000429038.2"; level 3; protein_id "ENSMUSP00000106825.2"; transcript_support_level "5"; mgi_id "MGI:88338"; tag "basic"; tag "appris_alternative_2"; havana_gene "OTTMUSG00000014837.1";
chr2	HAVANA	exon	102662828	102662917	0	-	.	gene_id "ENSMUSG00000005087.18"; transcript_id "ENSMUST00000060516.14"; gene_type "protein_coding"; gene_name "Cd44"; transcript_type "protein_coding"; transcript_name "Cd44-202"; exon_number 9; exon_id "ENSMUSE00000429038.2"; level 2; protein_id "ENSMUSP00000062330.8"; transcript_support_level "1"; mgi_id "MGI:88338"; tag "basic"; tag "appris_alternative_2"; tag "CCDS"; ccdsid "CCDS16470.1"; havana_gene "OTTMUSG00000014837.1"; havana_transcript "OTTMUST00000035224.1";
chr2	HAVANA	CDS	102662828	102662917	0	-	2	gene_id "ENSMUSG00000005087.18"; transcript_id "ENSMUST00000060516.14"; gene_type "protein_coding"; gene_name "Cd44"; transcript_type "protein_coding"; transcript_name "Cd44-202"; exon_number 9; exon_id "ENSMUSE00000429038.2"; level 2; protein_id "ENSMUSP00000062330.8"; transcript_support_level "1"; mgi_id "MGI:88338"; tag "basic"; tag "appris_alternative_2"; tag "CCDS"; ccdsid "CCDS16470.1"; havana_gene "OTTMUSG00000014837.1"; havana_transcript "OTTMUST00000035224.1";
chr2	HAVANA	exon	102662828	102662917	0	-	.	gene_id "ENSMUSG00000005087.18"; transcript_id "ENSMUST00000111190.9"; gene_type "protein_coding"; gene_name "Cd44"; transcript_type "protein_coding"; transcript_name "Cd44-204"; exon_number 6; exon_id "ENSMUSE00000429038.2"; level 2; protein_id "ENSMUSP00000106821.3"; transcript_support_level "1"; mgi_id "MGI:88338"; tag "basic"; tag "appris_alternative_2"; tag "CCDS"; ccdsid "CCDS50648.1"; havana_gene "OTTMUSG00000014837.1"; havana_transcript "OTTMUST00000035230.1";
chr2	HAVANA	CDS	102662828	102662917	0	-	2	gene_id "ENSMUSG00000005087.18"; transcript_id "ENSMUST00000111190.9"; gene_type "protein_coding"; gene_name "Cd44"; transcript_type "protein_coding"; transcript_name "Cd44-204"; exon_number 6; exon_id "ENSMUSE00000429038.2"; level 2; protein_id "ENSMUSP00000106821.3"; transcript_support_level "1"; mgi_id "MGI:88338"; tag "basic"; tag "appris_alternative_2"; tag "CCDS"; ccdsid "CCDS50648.1"; havana_gene "OTTMUSG00000014837.1"; havana_transcript "OTTMUST00000035230.1";
chr2	HAVANA	exon	102662828	102662917	0	-	.	gene_id "ENSMUSG00000005087.18"; transcript_id "ENSMUST00000111191.9"; gene_type "protein_coding"; gene_name "Cd44"; transcript_type "protein_coding"; transcript_name "Cd44-205"; exon_number 7; exon_id "ENSMUSE00000429038.2"; level 2; protein_id "ENSMUSP00000106822.3"; transcript_support_level "1"; mgi_id "MGI:88338"; tag "basic"; tag "appris_alternative_2"; tag "CCDS"; ccdsid "CCDS50649.1"; havana_gene "OTTMUSG00000014837.1"; havana_transcript "OTTMUST00000035228.1";
chr2	HAVANA	CDS	102662828	102662917	0	-	2	gene_id "ENSMUSG00000005087.18"; transcript_id "ENSMUST00000111191.9"; gene_type "protein_coding"; gene_name "Cd44"; transcript_type "protein_coding"; transcript_name "Cd44-205"; exon_number 7; exon_id "ENSMUSE00000429038.2"; level 2; protein_id "ENSMUSP00000106822.3"; transcript_support_level "1"; mgi_id "MGI:88338"; tag "basic"; tag "appris_alternative_2"; tag "CCDS"; ccdsid "CCDS50649.1"; havana_gene "OTTMUSG00000014837.1"; havana_transcript "OTTMUST00000035228.1";
chr2	HAVANA	exon	102662828	102662917	0	-	.	gene_id "ENSMUSG00000005087.18"; transcript_id "ENSMUST00000111198.9"; gene_type "protein_coding"; gene_name "Cd44"; transcript_type "protein_coding"; transcript_name "Cd44-208"; exon_number 11; exon_id "ENSMUSE00000429038.2"; level 2; protein_id "ENSMUSP00000106829.3"; transcript_support_level "1"; mgi_id "MGI:88338"; tag "basic"; tag "appris_alternative_2"; tag "CCDS"; ccdsid "CCDS50650.1"; havana_gene "OTTMUSG00000014837.1"; havana_transcript "OTTMUST00000035231.1";
chr2	HAVANA	CDS	102662828	102662917	0	-	2	gene_id "ENSMUSG00000005087.18"; transcript_id "ENSMUST00000111198.9"; gene_type "protein_coding"; gene_name "Cd44"; transcript_type "protein_coding"; transcript_name "Cd44-208"; exon_number 11; exon_id "ENSMUSE00000429038.2"; level 2; protein_id "ENSMUSP00000106829.3"; transcript_support_level "1"; mgi_id "MGI:88338"; tag "basic"; tag "appris_alternative_2"; tag "CCDS"; ccdsid "CCDS50650.1"; havana_gene "OTTMUSG00000014837.1"; havana_transcript "OTTMUST00000035231.1";
chr2	HAVANA	exon	102664579	102664680	0	-	.	gene_id "ENSMUSG00000005087.18"; transcript_id "ENSMUST00000005218.15"; gene_type "protein_coding"; gene_name "Cd44"; transcript_type "protein_coding"; transcript_name "Cd44-201"; exon_number 13; exon_id "ENSMUSE00000429046.2"; level 2; protein_id "ENSMUSP00000005218.9"; transcript_support_level "1"; mgi_id "MGI:88338"; tag "basic"; tag "Ensembl_canonical"; tag "GENCODE_Primary"; tag "appris_alternative_2"; tag "CCDS"; ccdsid "CCDS16472.1"; havana_gene "OTTMUSG00000014837.1"; havana_transcript "OTTMUST00000035222.1";
chr2	HAVANA	CDS	102664579	102664680	0	-	2	gene_id "ENSMUSG00000005087.18"; transcript_id "ENSMUST00000005218.15"; gene_type "protein_coding"; gene_name "Cd44"; transcript_type "protein_coding"; transcript_name "Cd44-201"; exon_number 13; exon_id "ENSMUSE00000429046.2"; level 2; protein_id "ENSMUSP00000005218.9"; transcript_support_level "1"; mgi_id "MGI:88338"; tag "basic"; tag "Ensembl_canonical"; tag "GENCODE_Primary"; tag "appris_alternative_2"; tag "CCDS"; ccdsid "CCDS16472.1"; havana_gene "OTTMUSG00000014837.1"; havana_transcript "OTTMUST00000035222.1";
chr2	ENSEMBL	exon	102664579	102664680	0	-	.	gene_id "ENSMUSG00000005087.18"; transcript_id "ENSMUST00000111194.8"; gene_type "protein_coding"; gene_name "Cd44"; transcript_type "protein_coding"; transcript_name "Cd44-207"; exon_number 8; exon_id "ENSMUSE00000429046.2"; level 3; protein_id "ENSMUSP00000106825.2"; transcript_support_level "5"; mgi_id "MGI:88338"; tag "basic"; tag "appris_alternative_2"; havana_gene "OTTMUSG00000014837.1";
chr2	ENSEMBL	CDS	102664579	102664680	0	-	2	gene_id "ENSMUSG00000005087.18"; transcript_id "ENSMUST00000111194.8"; gene_type "protein_coding"; gene_name "Cd44"; transcript_type "protein_coding"; transcript_name "Cd44-207"; exon_number 8; exon_id "ENSMUSE00000429046.2"; level 3; protein_id "ENSMUSP00000106825.2"; transcript_support_level "5"; mgi_id "MGI:88338"; tag "basic"; tag "appris_alternative_2"; havana_gene "OTTMUSG00000014837.1";
chr2	HAVANA	exon	102664579	102664680	0	-	.	gene_id "ENSMUSG00000005087.18"; transcript_id "ENSMUST00000060516.14"; gene_type "protein_coding"; gene_name "Cd44"; transcript_type "protein_coding"; transcript_name "Cd44-202"; exon_number 8; exon_id "ENSMUSE00000429046.2"; level 2; protein_id "ENSMUSP00000062330.8"; transcript_support_level "1"; mgi_id "MGI:88338"; tag "basic"; tag "appris_alternative_2"; tag "CCDS"; ccdsid "CCDS16470.1"; havana_gene "OTTMUSG00000014837.1"; havana_transcript "OTTMUST00000035224.1";
chr2	HAVANA	CDS	102664579	102664680	0	-	2	gene_id "ENSMUSG00000005087.18"; transcript_id "ENSMUST00000060516.14"; gene_type "protein_coding"; gene_name "Cd44"; transcript_type "protein_coding"; transcript_name "Cd44-202"; exon_number 8; exon_id "ENSMUSE00000429046.2"; level 2; protein_id "ENSMUSP00000062330.8"; transcript_support_level "1"; mgi_id "MGI:88338"; tag "basic"; tag "appris_alternative_2"; tag "CCDS"; ccdsid "CCDS16470.1"; havana_gene "OTTMUSG00000014837.1"; havana_transcript "OTTMUST00000035224.1";
chr2	HAVANA	exon	102664579	102664680	0	-	.	gene_id "ENSMUSG00000005087.18"; transcript_id "ENSMUST00000111191.9"; gene_type "protein_coding"; gene_name "Cd44"; transcript_type "protein_coding"; transcript_name "Cd44-205"; exon_number 6; exon_id "ENSMUSE00000429046.2"; level 2; protein_id "ENSMUSP00000106822.3"; transcript_support_level "1"; mgi_id "MGI:88338"; tag "basic"; tag "appris_alternative_2"; tag "CCDS"; ccdsid "CCDS50649.1"; havana_gene "OTTMUSG00000014837.1"; havana_transcript "OTTMUST00000035228.1";
chr2	HAVANA	CDS	102664579	102664680	0	-	2	gene_id "ENSMUSG00000005087.18"; transcript_id "ENSMUST00000111191.9"; gene_type "protein_coding"; gene_name "Cd44"; transcript_type "protein_coding"; transcript_name "Cd44-205"; exon_number 6; exon_id "ENSMUSE00000429046.2"; level 2; protein_id "ENSMUSP00000106822.3"; transcript_support_level "1"; mgi_id "MGI:88338"; tag "basic"; tag "appris_alternative_2"; tag "CCDS"; ccdsid "CCDS50649.1"; havana_gene "OTTMUSG00000014837.1"; havana_transcript "OTTMUST00000035228.1";
chr2	HAVANA	exon	102664579	102664680	0	-	.	gene_id "ENSMUSG00000005087.18"; transcript_id "ENSMUST00000111198.9"; gene_type "protein_coding"; gene_name "Cd44"; transcript_type "protein_coding"; transcript_name "Cd44-208"; exon_number 10; exon_id "ENSMUSE00000429046.2"; level 2; protein_id "ENSMUSP00000106829.3"; transcript_support_level "1"; mgi_id "MGI:88338"; tag "basic"; tag "appris_alternative_2"; tag "CCDS"; ccdsid "CCDS50650.1"; havana_gene "OTTMUSG00000014837.1"; havana_transcript "OTTMUST00000035231.1";
chr2	HAVANA	CDS	102664579	102664680	0	-	2	gene_id "ENSMUSG00000005087.18"; transcript_id "ENSMUST00000111198.9"; gene_type "protein_coding"; gene_name "Cd44"; transcript_type "protein_coding"; transcript_name "Cd44-208"; exon_number 10; exon_id "ENSMUSE00000429046.2"; level 2; protein_id "ENSMUSP00000106829.3"; transcript_support_level "1"; mgi_id "MGI:88338"; tag "basic"; tag "appris_alternative_2"; tag "CCDS"; ccdsid "CCDS50650.1"; havana_gene "OTTMUSG00000014837.1"; havana_transcript "OTTMUST00000035231.1";
chr2	HAVANA	exon	102668158	102668283	0	-	.	gene_id "ENSMUSG00000005087.18"; transcript_id "ENSMUST00000005218.15"; gene_type "protein_coding"; gene_name "Cd44"; transcript_type "protein_coding"; transcript_name "Cd44-201"; exon_number 12; exon_id "ENSMUSE00000429052.2"; level 2; protein_id "ENSMUSP00000005218.9"; transcript_support_level "1"; mgi_id "MGI:88338"; tag "basic"; tag "Ensembl_canonical"; tag "GENCODE_Primary"; tag "appris_alternative_2"; tag "CCDS"; ccdsid "CCDS16472.1"; havana_gene "OTTMUSG00000014837.1"; havana_transcript "OTTMUST00000035222.1";
chr2	HAVANA	CDS	102668158	102668283	0	-	2	gene_id "ENSMUSG00000005087.18"; transcript_id "ENSMUST00000005218.15"; gene_type "protein_coding"; gene_name "Cd44"; transcript_type "protein_coding"; transcript_name "Cd44-201"; exon_number 12; exon_id "ENSMUSE00000429052.2"; level 2; protein_id "ENSMUSP00000005218.9"; transcript_support_level "1"; mgi_id "MGI:88338"; tag "basic"; tag "Ensembl_canonical"; tag "GENCODE_Primary"; tag "appris_alternative_2"; tag "CCDS"; ccdsid "CCDS16472.1"; havana_gene "OTTMUSG00000014837.1"; havana_transcript "OTTMUST00000035222.1";
chr2	HAVANA	exon	102668158	102668283	0	-	.	gene_id "ENSMUSG00000005087.18"; transcript_id "ENSMUST00000060516.14"; gene_type "protein_coding"; gene_name "Cd44"; transcript_type "protein_coding"; transcript_name "Cd44-202"; exon_number 7; exon_id "ENSMUSE00000429052.2"; level 2; protein_id "ENSMUSP00000062330.8"; transcript_support_level "1"; mgi_id "MGI:88338"; tag "basic"; tag "appris_alternative_2"; tag "CCDS"; ccdsid "CCDS16470.1"; havana_gene "OTTMUSG00000014837.1"; havana_transcript "OTTMUST00000035224.1";
chr2	HAVANA	CDS	102668158	102668283	0	-	2	gene_id "ENSMUSG00000005087.18"; transcript_id "ENSMUST00000060516.14"; gene_type "protein_coding"; gene_name "Cd44"; transcript_type "protein_coding"; transcript_name "Cd44-202"; exon_number 7; exon_id "ENSMUSE00000429052.2"; level 2; protein_id "ENSMUSP00000062330.8"; transcript_support_level "1"; mgi_id "MGI:88338"; tag "basic"; tag "appris_alternative_2"; tag "CCDS"; ccdsid "CCDS16470.1"; havana_gene "OTTMUSG00000014837.1"; havana_transcript "OTTMUST00000035224.1";
chr2	HAVANA	exon	102668158	102668283	0	-	.	gene_id "ENSMUSG00000005087.18"; transcript_id "ENSMUST00000111198.9"; gene_type "protein_coding"; gene_name "Cd44"; transcript_type "protein_coding"; transcript_name "Cd44-208"; exon_number 9; exon_id "ENSMUSE00000429052.2"; level 2; protein_id "ENSMUSP00000106829.3"; transcript_support_level "1"; mgi_id "MGI:88338"; tag "basic"; tag "appris_alternative_2"; tag "CCDS"; ccdsid "CCDS50650.1"; havana_gene "OTTMUSG00000014837.1"; havana_transcript "OTTMUST00000035231.1";
chr2	HAVANA	CDS	102668158	102668283	0	-	2	gene_id "ENSMUSG00000005087.18"; transcript_id "ENSMUST00000111198.9"; gene_type "protein_coding"; gene_name "Cd44"; transcript_type "protein_coding"; transcript_name "Cd44-208"; exon_number 9; exon_id "ENSMUSE00000429052.2"; level 2; protein_id "ENSMUSP00000106829.3"; transcript_support_level "1"; mgi_id "MGI:88338"; tag "basic"; tag "appris_alternative_2"; tag "CCDS"; ccdsid "CCDS50650.1"; havana_gene "OTTMUSG00000014837.1"; havana_transcript "OTTMUST00000035231.1";
chr2	HAVANA	exon	102669703	102669822	0	-	.	gene_id "ENSMUSG00000005087.18"; transcript_id "ENSMUST00000005218.15"; gene_type "protein_coding"; gene_name "Cd44"; transcript_type "protein_coding"; transcript_name "Cd44-201"; exon_number 11; exon_id "ENSMUSE00000429059.2"; level 2; protein_id "ENSMUSP00000005218.9"; transcript_support_level "1"; mgi_id "MGI:88338"; tag "basic"; tag "Ensembl_canonical"; tag "GENCODE_Primary"; tag "appris_alternative_2"; tag "CCDS"; ccdsid "CCDS16472.1"; havana_gene "OTTMUSG00000014837.1"; havana_transcript "OTTMUST00000035222.1";
chr2	HAVANA	CDS	102669703	102669822	0	-	2	gene_id "ENSMUSG00000005087.18"; transcript_id "ENSMUST00000005218.15"; gene_type "protein_coding"; gene_name "Cd44"; transcript_type "protein_coding"; transcript_name "Cd44-201"; exon_number 11; exon_id "ENSMUSE00000429059.2"; level 2; protein_id "ENSMUSP00000005218.9"; transcript_support_level "1"; mgi_id "MGI:88338"; tag "basic"; tag "Ensembl_canonical"; tag "GENCODE_Primary"; tag "appris_alternative_2"; tag "CCDS"; ccdsid "CCDS16472.1"; havana_gene "OTTMUSG00000014837.1"; havana_transcript "OTTMUST00000035222.1";
chr2	ENSEMBL	exon	102669703	102669822	0	-	.	gene_id "ENSMUSG00000005087.18"; transcript_id "ENSMUST00000111194.8"; gene_type "protein_coding"; gene_name "Cd44"; transcript_type "protein_coding"; transcript_name "Cd44-207"; exon_number 7; exon_id "ENSMUSE00000429059.2"; level 3; protein_id "ENSMUSP00000106825.2"; transcript_support_level "5"; mgi_id "MGI:88338"; tag "basic"; tag "appris_alternative_2"; havana_gene "OTTMUSG00000014837.1";
chr2	ENSEMBL	CDS	102669703	102669822	0	-	2	gene_id "ENSMUSG00000005087.18"; transcript_id "ENSMUST00000111194.8"; gene_type "protein_coding"; gene_name "Cd44"; transcript_type "protein_coding"; transcript_name "Cd44-207"; exon_number 7; exon_id "ENSMUSE00000429059.2"; level 3; protein_id "ENSMUSP00000106825.2"; transcript_support_level "5"; mgi_id "MGI:88338"; tag "basic"; tag "appris_alternative_2"; havana_gene "OTTMUSG00000014837.1";
chr2	HAVANA	exon	102669703	102669822	0	-	.	gene_id "ENSMUSG00000005087.18"; transcript_id "ENSMUST00000060516.14"; gene_type "protein_coding"; gene_name "Cd44"; transcript_type "protein_coding"; transcript_name "Cd44-202"; exon_number 6; exon_id "ENSMUSE00000429059.2"; level 2; protein_id "ENSMUSP00000062330.8"; transcript_support_level "1"; mgi_id "MGI:88338"; tag "basic"; tag "appris_alternative_2"; tag "CCDS"; ccdsid "CCDS16470.1"; havana_gene "OTTMUSG00000014837.1"; havana_transcript "OTTMUST00000035224.1";
chr2	HAVANA	CDS	102669703	102669822	0	-	2	gene_id "ENSMUSG00000005087.18"; transcript_id "ENSMUST00000060516.14"; gene_type "protein_coding"; gene_name "Cd44"; transcript_type "protein_coding"; transcript_name "Cd44-202"; exon_number 6; exon_id "ENSMUSE00000429059.2"; level 2; protein_id "ENSMUSP00000062330.8"; transcript_support_level "1"; mgi_id "MGI:88338"; tag "basic"; tag "appris_alternative_2"; tag "CCDS"; ccdsid "CCDS16470.1"; havana_gene "OTTMUSG00000014837.1"; havana_transcript "OTTMUST00000035224.1";
chr2	HAVANA	exon	102669703	102669822	0	-	.	gene_id "ENSMUSG00000005087.18"; transcript_id "ENSMUST00000111198.9"; gene_type "protein_coding"; gene_name "Cd44"; transcript_type "protein_coding"; transcript_name "Cd44-208"; exon_number 8; exon_id "ENSMUSE00000429059.2"; level 2; protein_id "ENSMUSP00000106829.3"; transcript_support_level "1"; mgi_id "MGI:88338"; tag "basic"; tag "appris_alternative_2"; tag "CCDS"; ccdsid "CCDS50650.1"; havana_gene "OTTMUSG00000014837.1"; havana_transcript "OTTMUST00000035231.1";
chr2	HAVANA	CDS	102669703	102669822	0	-	2	gene_id "ENSMUSG00000005087.18"; transcript_id "ENSMUST00000111198.9"; gene_type "protein_coding"; gene_name "Cd44"; transcript_type "protein_coding"; transcript_name "Cd44-208"; exon_number 8; exon_id "ENSMUSE00000429059.2"; level 2; protein_id "ENSMUSP00000106829.3"; transcript_support_level "1"; mgi_id "MGI:88338"; tag "basic"; tag "appris_alternative_2"; tag "CCDS"; ccdsid "CCDS50650.1"; havana_gene "OTTMUSG00000014837.1"; havana_transcript "OTTMUST00000035231.1";
chr2	HAVANA	exon	102672606	102672722	0	-	.	gene_id "ENSMUSG00000005087.18"; transcript_id "ENSMUST00000005218.15"; gene_type "protein_coding"; gene_name "Cd44"; transcript_type "protein_coding"; transcript_name "Cd44-201"; exon_number 10; exon_id "ENSMUSE00000166711.2"; level 2; protein_id "ENSMUSP00000005218.9"; transcript_support_level "1"; mgi_id "MGI:88338"; tag "basic"; tag "Ensembl_canonical"; tag "GENCODE_Primary"; tag "appris_alternative_2"; tag "CCDS"; ccdsid "CCDS16472.1"; havana_gene "OTTMUSG00000014837.1"; havana_transcript "OTTMUST00000035222.1";
chr2	HAVANA	CDS	102672606	102672722	0	-	2	gene_id "ENSMUSG00000005087.18"; transcript_id "ENSMUST00000005218.15"; gene_type "protein_coding"; gene_name "Cd44"; transcript_type "protein_coding"; transcript_name "Cd44-201"; exon_number 10; exon_id "ENSMUSE00000166711.2"; level 2; protein_id "ENSMUSP00000005218.9"; transcript_support_level "1"; mgi_id "MGI:88338"; tag "basic"; tag "Ensembl_canonical"; tag "GENCODE_Primary"; tag "appris_alternative_2"; tag "CCDS"; ccdsid "CCDS16472.1"; havana_gene "OTTMUSG00000014837.1"; havana_transcript "OTTMUST00000035222.1";
chr2	ENSEMBL	exon	102672606	102672722	0	-	.	gene_id "ENSMUSG00000005087.18"; transcript_id "ENSMUST00000111194.8"; gene_type "protein_coding"; gene_name "Cd44"; transcript_type "protein_coding"; transcript_name "Cd44-207"; exon_number 6; exon_id "ENSMUSE00000166711.2"; level 3; protein_id "ENSMUSP00000106825.2"; transcript_support_level "5"; mgi_id "MGI:88338"; tag "basic"; tag "appris_alternative_2"; havana_gene "OTTMUSG00000014837.1";
chr2	ENSEMBL	CDS	102672606	102672722	0	-	2	gene_id "ENSMUSG00000005087.18"; transcript_id "ENSMUST00000111194.8"; gene_type "protein_coding"; gene_name "Cd44"; transcript_type "protein_coding"; transcript_name "Cd44-207"; exon_number 6; exon_id "ENSMUSE00000166711.2"; level 3; protein_id "ENSMUSP00000106825.2"; transcript_support_level "5"; mgi_id "MGI:88338"; tag "basic"; tag "appris_alternative_2"; havana_gene "OTTMUSG00000014837.1";
chr2	HAVANA	exon	102672606	102672722	0	-	.	gene_id "ENSMUSG00000005087.18"; transcript_id "ENSMUST00000111198.9"; gene_type "protein_coding"; gene_name "Cd44"; transcript_type "protein_coding"; transcript_name "Cd44-208"; exon_number 7; exon_id "ENSMUSE00000166711.2"; level 2; protein_id "ENSMUSP00000106829.3"; transcript_support_level "1"; mgi_id "MGI:88338"; tag "basic"; tag "appris_alternative_2"; tag "CCDS"; ccdsid "CCDS50650.1"; havana_gene "OTTMUSG00000014837.1"; havana_transcript "OTTMUST00000035231.1";
chr2	HAVANA	CDS	102672606	102672722	0	-	2	gene_id "ENSMUSG00000005087.18"; transcript_id "ENSMUST00000111198.9"; gene_type "protein_coding"; gene_name "Cd44"; transcript_type "protein_coding"; transcript_name "Cd44-208"; exon_number 7; exon_id "ENSMUSE00000166711.2"; level 2; protein_id "ENSMUSP00000106829.3"; transcript_support_level "1"; mgi_id "MGI:88338"; tag "basic"; tag "appris_alternative_2"; tag "CCDS"; ccdsid "CCDS50650.1"; havana_gene "OTTMUSG00000014837.1"; havana_transcript "OTTMUST00000035231.1";
chr2	HAVANA	exon	102673181	102673294	0	-	.	gene_id "ENSMUSG00000005087.18"; transcript_id "ENSMUST00000005218.15"; gene_type "protein_coding"; gene_name "Cd44"; transcript_type "protein_coding"; transcript_name "Cd44-201"; exon_number 9; exon_id "ENSMUSE00000166716.2"; level 2; protein_id "ENSMUSP00000005218.9"; transcript_support_level "1"; mgi_id "MGI:88338"; tag "basic"; tag "Ensembl_canonical"; tag "GENCODE_Primary"; tag "appris_alternative_2"; tag "CCDS"; ccdsid "CCDS16472.1"; havana_gene "OTTMUSG00000014837.1"; havana_transcript "OTTMUST00000035222.1";
chr2	HAVANA	CDS	102673181	102673294	0	-	2	gene_id "ENSMUSG00000005087.18"; transcript_id "ENSMUST00000005218.15"; gene_type "protein_coding"; gene_name "Cd44"; transcript_type "protein_coding"; transcript_name "Cd44-201"; exon_number 9; exon_id "ENSMUSE00000166716.2"; level 2; protein_id "ENSMUSP00000005218.9"; transcript_support_level "1"; mgi_id "MGI:88338"; tag "basic"; tag "Ensembl_canonical"; tag "GENCODE_Primary"; tag "appris_alternative_2"; tag "CCDS"; ccdsid "CCDS16472.1"; havana_gene "OTTMUSG00000014837.1"; havana_transcript "OTTMUST00000035222.1";
chr2	HAVANA	exon	102673181	102673294	0	-	.	gene_id "ENSMUSG00000005087.18"; transcript_id "ENSMUST00000111198.9"; gene_type "protein_coding"; gene_name "Cd44"; transcript_type "protein_coding"; transcript_name "Cd44-208"; exon_number 6; exon_id "ENSMUSE00000166716.2"; level 2; protein_id "ENSMUSP00000106829.3"; transcript_support_level "1"; mgi_id "MGI:88338"; tag "basic"; tag "appris_alternative_2"; tag "CCDS"; ccdsid "CCDS50650.1"; havana_gene "OTTMUSG00000014837.1"; havana_transcript "OTTMUST00000035231.1";
chr2	HAVANA	CDS	102673181	102673294	0	-	2	gene_id "ENSMUSG00000005087.18"; transcript_id "ENSMUST00000111198.9"; gene_type "protein_coding"; gene_name "Cd44"; transcript_type "protein_coding"; transcript_name "Cd44-208"; exon_number 6; exon_id "ENSMUSE00000166716.2"; level 2; protein_id "ENSMUSP00000106829.3"; transcript_support_level "1"; mgi_id "MGI:88338"; tag "basic"; tag "appris_alternative_2"; tag "CCDS"; ccdsid "CCDS50650.1"; havana_gene "OTTMUSG00000014837.1"; havana_transcript "OTTMUST00000035231.1";
chr2	HAVANA	exon	102675630	102675755	0	-	.	gene_id "ENSMUSG00000005087.18"; transcript_id "ENSMUST00000005218.15"; gene_type "protein_coding"; gene_name "Cd44"; transcript_type "protein_coding"; transcript_name "Cd44-201"; exon_number 8; exon_id "ENSMUSE00000166719.2"; level 2; protein_id "ENSMUSP00000005218.9"; transcript_support_level "1"; mgi_id "MGI:88338"; tag "basic"; tag "Ensembl_canonical"; tag "GENCODE_Primary"; tag "appris_alternative_2"; tag "CCDS"; ccdsid "CCDS16472.1"; havana_gene "OTTMUSG00000014837.1"; havana_transcript "OTTMUST00000035222.1";
chr2	HAVANA	CDS	102675630	102675755	0	-	2	gene_id "ENSMUSG00000005087.18"; transcript_id "ENSMUST00000005218.15"; gene_type "protein_coding"; gene_name "Cd44"; transcript_type "protein_coding"; transcript_name "Cd44-201"; exon_number 8; exon_id "ENSMUSE00000166719.2"; level 2; protein_id "ENSMUSP00000005218.9"; transcript_support_level "1"; mgi_id "MGI:88338"; tag "basic"; tag "Ensembl_canonical"; tag "GENCODE_Primary"; tag "appris_alternative_2"; tag "CCDS"; ccdsid "CCDS16472.1"; havana_gene "OTTMUSG00000014837.1"; havana_transcript "OTTMUST00000035222.1";
chr2	HAVANA	exon	102676748	102676864	0	-	.	gene_id "ENSMUSG00000005087.18"; transcript_id "ENSMUST00000005218.15"; gene_type "protein_coding"; gene_name "Cd44"; transcript_type "protein_coding"; transcript_name "Cd44-201"; exon_number 7; exon_id "ENSMUSE00000166710.2"; level 2; protein_id "ENSMUSP00000005218.9"; transcript_support_level "1"; mgi_id "MGI:88338"; tag "basic"; tag "Ensembl_canonical"; tag "GENCODE_Primary"; tag "appris_alternative_2"; tag "CCDS"; ccdsid "CCDS16472.1"; havana_gene "OTTMUSG00000014837.1"; havana_transcript "OTTMUST00000035222.1";
chr2	HAVANA	CDS	102676748	102676864	0	-	2	gene_id "ENSMUSG00000005087.18"; transcript_id "ENSMUST00000005218.15"; gene_type "protein_coding"; gene_name "Cd44"; transcript_type "protein_coding"; transcript_name "Cd44-201"; exon_number 7; exon_id "ENSMUSE00000166710.2"; level 2; protein_id "ENSMUSP00000005218.9"; transcript_support_level "1"; mgi_id "MGI:88338"; tag "basic"; tag "Ensembl_canonical"; tag "GENCODE_Primary"; tag "appris_alternative_2"; tag "CCDS"; ccdsid "CCDS16472.1"; havana_gene "OTTMUSG00000014837.1"; havana_transcript "OTTMUST00000035222.1";
chr2	HAVANA	exon	102679002	102679127	0	-	.	gene_id "ENSMUSG00000005087.18"; transcript_id "ENSMUST00000005218.15"; gene_type "protein_coding"; gene_name "Cd44"; transcript_type "protein_coding"; transcript_name "Cd44-201"; exon_number 6; exon_id "ENSMUSE00000166708.2"; level 2; protein_id "ENSMUSP00000005218.9"; transcript_support_level "1"; mgi_id "MGI:88338"; tag "basic"; tag "Ensembl_canonical"; tag "GENCODE_Primary"; tag "appris_alternative_2"; tag "CCDS"; ccdsid "CCDS16472.1"; havana_gene "OTTMUSG00000014837.1"; havana_transcript "OTTMUST00000035222.1";
chr2	HAVANA	CDS	102679002	102679127	0	-	2	gene_id "ENSMUSG00000005087.18"; transcript_id "ENSMUST00000005218.15"; gene_type "protein_coding"; gene_name "Cd44"; transcript_type "protein_coding"; transcript_name "Cd44-201"; exon_number 6; exon_id "ENSMUSE00000166708.2"; level 2; protein_id "ENSMUSP00000005218.9"; transcript_support_level "1"; mgi_id "MGI:88338"; tag "basic"; tag "Ensembl_canonical"; tag "GENCODE_Primary"; tag "appris_alternative_2"; tag "CCDS"; ccdsid "CCDS16472.1"; havana_gene "OTTMUSG00000014837.1"; havana_transcript "OTTMUST00000035222.1";
chr2	HAVANA	exon	102682238	102683581	0	-	.	gene_id "ENSMUSG00000005087.18"; transcript_id "ENSMUST00000124624.2"; gene_type "protein_coding"; gene_name "Cd44"; transcript_type "retained_intron"; transcript_name "Cd44-209"; exon_number 5; exon_id "ENSMUSE00000738236.2"; level 2; transcript_support_level "1"; mgi_id "MGI:88338"; havana_gene "OTTMUSG00000014837.1"; havana_transcript "OTTMUST00000035226.1";
chr2	HAVANA	transcript	102682238	102731803	0	-	.	gene_id "ENSMUSG00000005087.18"; transcript_id "ENSMUST00000124624.2"; gene_type "protein_coding"; gene_name "Cd44"; transcript_type "retained_intron"; transcript_name "Cd44-209"; level 2; transcript_support_level "1"; mgi_id "MGI:88338"; havana_gene "OTTMUSG00000014837.1"; havana_transcript "OTTMUST00000035226.1";
chr2	HAVANA	exon	102683360	102683581	0	-	.	gene_id "ENSMUSG00000005087.18"; transcript_id "ENSMUST00000005218.15"; gene_type "protein_coding"; gene_name "Cd44"; transcript_type "protein_coding"; transcript_name "Cd44-201"; exon_number 5; exon_id "ENSMUSE00000429126.2"; level 2; protein_id "ENSMUSP00000005218.9"; transcript_support_level "1"; mgi_id "MGI:88338"; tag "basic"; tag "Ensembl_canonical"; tag "GENCODE_Primary"; tag "appris_alternative_2"; tag "CCDS"; ccdsid "CCDS16472.1"; havana_gene "OTTMUSG00000014837.1"; havana_transcript "OTTMUST00000035222.1";
chr2	HAVANA	CDS	102683360	102683581	0	-	2	gene_id "ENSMUSG00000005087.18"; transcript_id "ENSMUST00000005218.15"; gene_type "protein_coding"; gene_name "Cd44"; transcript_type "protein_coding"; transcript_name "Cd44-201"; exon_number 5; exon_id "ENSMUSE00000429126.2"; level 2; protein_id "ENSMUSP00000005218.9"; transcript_support_level "1"; mgi_id "MGI:88338"; tag "basic"; tag "Ensembl_canonical"; tag "GENCODE_Primary"; tag "appris_alternative_2"; tag "CCDS"; ccdsid "CCDS16472.1"; havana_gene "OTTMUSG00000014837.1"; havana_transcript "OTTMUST00000035222.1";
chr2	ENSEMBL	exon	102683360	102683581	0	-	.	gene_id "ENSMUSG00000005087.18"; transcript_id "ENSMUST00000111194.8"; gene_type "protein_coding"; gene_name "Cd44"; transcript_type "protein_coding"; transcript_name "Cd44-207"; exon_number 5; exon_id "ENSMUSE00000429126.2"; level 3; protein_id "ENSMUSP00000106825.2"; transcript_support_level "5"; mgi_id "MGI:88338"; tag "basic"; tag "appris_alternative_2"; havana_gene "OTTMUSG00000014837.1";
chr2	ENSEMBL	CDS	102683360	102683581	0	-	2	gene_id "ENSMUSG00000005087.18"; transcript_id "ENSMUST00000111194.8"; gene_type "protein_coding"; gene_name "Cd44"; transcript_type "protein_coding"; transcript_name "Cd44-207"; exon_number 5; exon_id "ENSMUSE00000429126.2"; level 3; protein_id "ENSMUSP00000106825.2"; transcript_support_level "5"; mgi_id "MGI:88338"; tag "basic"; tag "appris_alternative_2"; havana_gene "OTTMUSG00000014837.1";
chr2	HAVANA	exon	102683360	102683581	0	-	.	gene_id "ENSMUSG00000005087.18"; transcript_id "ENSMUST00000060516.14"; gene_type "protein_coding"; gene_name "Cd44"; transcript_type "protein_coding"; transcript_name "Cd44-202"; exon_number 5; exon_id "ENSMUSE00000429126.2"; level 2; protein_id "ENSMUSP00000062330.8"; transcript_support_level "1"; mgi_id "MGI:88338"; tag "basic"; tag "appris_alternative_2"; tag "CCDS"; ccdsid "CCDS16470.1"; havana_gene "OTTMUSG00000014837.1"; havana_transcript "OTTMUST00000035224.1";
chr2	HAVANA	CDS	102683360	102683581	0	-	2	gene_id "ENSMUSG00000005087.18"; transcript_id "ENSMUST00000060516.14"; gene_type "protein_coding"; gene_name "Cd44"; transcript_type "protein_coding"; transcript_name "Cd44-202"; exon_number 5; exon_id "ENSMUSE00000429126.2"; level 2; protein_id "ENSMUSP00000062330.8"; transcript_support_level "1"; mgi_id "MGI:88338"; tag "basic"; tag "appris_alternative_2"; tag "CCDS"; ccdsid "CCDS16470.1"; havana_gene "OTTMUSG00000014837.1"; havana_transcript "OTTMUST00000035224.1";
chr2	HAVANA	exon	102683360	102683581	0	-	.	gene_id "ENSMUSG00000005087.18"; transcript_id "ENSMUST00000099673.9"; gene_type "protein_coding"; gene_name "Cd44"; transcript_type "protein_coding"; transcript_name "Cd44-203"; exon_number 5; exon_id "ENSMUSE00000429126.2"; level 2; protein_id "ENSMUSP00000097265.3"; transcript_support_level "1"; mgi_id "MGI:88338"; tag "basic"; tag "appris_principal_2"; tag "CCDS"; ccdsid "CCDS16471.1"; havana_gene "OTTMUSG00000014837.1"; havana_transcript "OTTMUST00000035223.1";
chr2	HAVANA	CDS	102683360	102683581	0	-	2	gene_id "ENSMUSG00000005087.18"; transcript_id "ENSMUST00000099673.9"; gene_type "protein_coding"; gene_name "Cd44"; transcript_type "protein_coding"; transcript_name "Cd44-203"; exon_number 5; exon_id "ENSMUSE00000429126.2"; level 2; protein_id "ENSMUSP00000097265.3"; transcript_support_level "1"; mgi_id "MGI:88338"; tag "basic"; tag "appris_principal_2"; tag "CCDS"; ccdsid "CCDS16471.1"; havana_gene "OTTMUSG00000014837.1"; havana_transcript "OTTMUST00000035223.1";
chr2	HAVANA	exon	102683360	102683581	0	-	.	gene_id "ENSMUSG00000005087.18"; transcript_id "ENSMUST00000111190.9"; gene_type "protein_coding"; gene_name "Cd44"; transcript_type "protein_coding"; transcript_name "Cd44-204"; exon_number 5; exon_id "ENSMUSE00000429126.2"; level 2; protein_id "ENSMUSP00000106821.3"; transcript_support_level "1"; mgi_id "MGI:88338"; tag "basic"; tag "appris_alternative_2"; tag "CCDS"; ccdsid "CCDS50648.1"; havana_gene "OTTMUSG00000014837.1"; havana_transcript "OTTMUST00000035230.1";
chr2	HAVANA	CDS	102683360	102683581	0	-	2	gene_id "ENSMUSG00000005087.18"; transcript_id "ENSMUST00000111190.9"; gene_type "protein_coding"; gene_name "Cd44"; transcript_type "protein_coding"; transcript_name "Cd44-204"; exon_number 5; exon_id "ENSMUSE00000429126.2"; level 2; protein_id "ENSMUSP00000106821.3"; transcript_support_level "1"; mgi_id "MGI:88338"; tag "basic"; tag "appris_alternative_2"; tag "CCDS"; ccdsid "CCDS50648.1"; havana_gene "OTTMUSG00000014837.1"; havana_transcript "OTTMUST00000035230.1";
chr2	HAVANA	exon	102683360	102683581	0	-	.	gene_id "ENSMUSG00000005087.18"; transcript_id "ENSMUST00000111191.9"; gene_type "protein_coding"; gene_name "Cd44"; transcript_type "protein_coding"; transcript_name "Cd44-205"; exon_number 5; exon_id "ENSMUSE00000429126.2"; level 2; protein_id "ENSMUSP00000106822.3"; transcript_support_level "1"; mgi_id "MGI:88338"; tag "basic"; tag "appris_alternative_2"; tag "CCDS"; ccdsid "CCDS50649.1"; havana_gene "OTTMUSG00000014837.1"; havana_transcript "OTTMUST00000035228.1";
chr2	HAVANA	CDS	102683360	102683581	0	-	2	gene_id "ENSMUSG00000005087.18"; transcript_id "ENSMUST00000111191.9"; gene_type "protein_coding"; gene_name "Cd44"; transcript_type "protein_coding"; transcript_name "Cd44-205"; exon_number 5; exon_id "ENSMUSE00000429126.2"; level 2; protein_id "ENSMUSP00000106822.3"; transcript_support_level "1"; mgi_id "MGI:88338"; tag "basic"; tag "appris_alternative_2"; tag "CCDS"; ccdsid "CCDS50649.1"; havana_gene "OTTMUSG00000014837.1"; havana_transcript "OTTMUST00000035228.1";
chr2	HAVANA	exon	102683360	102683581	0	-	.	gene_id "ENSMUSG00000005087.18"; transcript_id "ENSMUST00000111198.9"; gene_type "protein_coding"; gene_name "Cd44"; transcript_type "protein_coding"; transcript_name "Cd44-208"; exon_number 5; exon_id "ENSMUSE00000429126.2"; level 2; protein_id "ENSMUSP00000106829.3"; transcript_support_level "1"; mgi_id "MGI:88338"; tag "basic"; tag "appris_alternative_2"; tag "CCDS"; ccdsid "CCDS50650.1"; havana_gene "OTTMUSG00000014837.1"; havana_transcript "OTTMUST00000035231.1";
chr2	HAVANA	CDS	102683360	102683581	0	-	2	gene_id "ENSMUSG00000005087.18"; transcript_id "ENSMUST00000111198.9"; gene_type "protein_coding"; gene_name "Cd44"; transcript_type "protein_coding"; transcript_name "Cd44-208"; exon_number 5; exon_id "ENSMUSE00000429126.2"; level 2; protein_id "ENSMUSP00000106829.3"; transcript_support_level "1"; mgi_id "MGI:88338"; tag "basic"; tag "appris_alternative_2"; tag "CCDS"; ccdsid "CCDS50650.1"; havana_gene "OTTMUSG00000014837.1"; havana_transcript "OTTMUST00000035231.1";
chr2	HAVANA	exon	102683360	102683581	0	-	.	gene_id "ENSMUSG00000005087.18"; transcript_id "ENSMUST00000111192.3"; gene_type "protein_coding"; gene_name "Cd44"; transcript_type "protein_coding"; transcript_name "Cd44-206"; exon_number 5; exon_id "ENSMUSE00000429126.2"; level 1; protein_id "ENSMUSP00000106823.3"; transcript_support_level "5"; mgi_id "MGI:88338"; tag "basic"; tag "appris_alternative_2"; tag "exp_conf"; havana_gene "OTTMUSG00000014837.1"; havana_transcript "OTTMUST00000035227.1";
chr2	HAVANA	CDS	102683360	102683581	0	-	2	gene_id "ENSMUSG00000005087.18"; transcript_id "ENSMUST00000111192.3"; gene_type "protein_coding"; gene_name "Cd44"; transcript_type "protein_coding"; transcript_name "Cd44-206"; exon_number 5; exon_id "ENSMUSE00000429126.2"; level 1; protein_id "ENSMUSP00000106823.3"; transcript_support_level "5"; mgi_id "MGI:88338"; tag "basic"; tag "appris_alternative_2"; tag "exp_conf"; havana_gene "OTTMUSG00000014837.1"; havana_transcript "OTTMUST00000035227.1";
chr2	HAVANA	exon	102686244	102686312	0	-	.	gene_id "ENSMUSG00000005087.18"; transcript_id "ENSMUST00000005218.15"; gene_type "protein_coding"; gene_name "Cd44"; transcript_type "protein_coding"; transcript_name "Cd44-201"; exon_number 4; exon_id "ENSMUSE00001251397.2"; level 2; protein_id "ENSMUSP00000005218.9"; transcript_support_level "1"; mgi_id "MGI:88338"; tag "basic"; tag "Ensembl_canonical"; tag "GENCODE_Primary"; tag "appris_alternative_2"; tag "CCDS"; ccdsid "CCDS16472.1"; havana_gene "OTTMUSG00000014837.1"; havana_transcript "OTTMUST00000035222.1";
chr2	HAVANA	CDS	102686244	102686312	0	-	2	gene_id "ENSMUSG00000005087.18"; transcript_id "ENSMUST00000005218.15"; gene_type "protein_coding"; gene_name "Cd44"; transcript_type "protein_coding"; transcript_name "Cd44-201"; exon_number 4; exon_id "ENSMUSE00001251397.2"; level 2; protein_id "ENSMUSP00000005218.9"; transcript_support_level "1"; mgi_id "MGI:88338"; tag "basic"; tag "Ensembl_canonical"; tag "GENCODE_Primary"; tag "appris_alternative_2"; tag "CCDS"; ccdsid "CCDS16472.1"; havana_gene "OTTMUSG00000014837.1"; havana_transcript "OTTMUST00000035222.1";
chr2	ENSEMBL	exon	102686244	102686312	0	-	.	gene_id "ENSMUSG00000005087.18"; transcript_id "ENSMUST00000111194.8"; gene_type "protein_coding"; gene_name "Cd44"; transcript_type "protein_coding"; transcript_name "Cd44-207"; exon_number 4; exon_id "ENSMUSE00001251397.2"; level 3; protein_id "ENSMUSP00000106825.2"; transcript_support_level "5"; mgi_id "MGI:88338"; tag "basic"; tag "appris_alternative_2"; havana_gene "OTTMUSG00000014837.1";
chr2	ENSEMBL	CDS	102686244	102686312	0	-	2	gene_id "ENSMUSG00000005087.18"; transcript_id "ENSMUST00000111194.8"; gene_type "protein_coding"; gene_name "Cd44"; transcript_type "protein_coding"; transcript_name "Cd44-207"; exon_number 4; exon_id "ENSMUSE00001251397.2"; level 3; protein_id "ENSMUSP00000106825.2"; transcript_support_level "5"; mgi_id "MGI:88338"; tag "basic"; tag "appris_alternative_2"; havana_gene "OTTMUSG00000014837.1";
chr2	HAVANA	exon	102686244	102686312	0	-	.	gene_id "ENSMUSG00000005087.18"; transcript_id "ENSMUST00000060516.14"; gene_type "protein_coding"; gene_name "Cd44"; transcript_type "protein_coding"; transcript_name "Cd44-202"; exon_number 4; exon_id "ENSMUSE00001251397.2"; level 2; protein_id "ENSMUSP00000062330.8"; transcript_support_level "1"; mgi_id "MGI:88338"; tag "basic"; tag "appris_alternative_2"; tag "CCDS"; ccdsid "CCDS16470.1"; havana_gene "OTTMUSG00000014837.1"; havana_transcript "OTTMUST00000035224.1";
chr2	HAVANA	CDS	102686244	102686312	0	-	2	gene_id "ENSMUSG00000005087.18"; transcript_id "ENSMUST00000060516.14"; gene_type "protein_coding"; gene_name "Cd44"; transcript_type "protein_coding"; transcript_name "Cd44-202"; exon_number 4; exon_id "ENSMUSE00001251397.2"; level 2; protein_id "ENSMUSP00000062330.8"; transcript_support_level "1"; mgi_id "MGI:88338"; tag "basic"; tag "appris_alternative_2"; tag "CCDS"; ccdsid "CCDS16470.1"; havana_gene "OTTMUSG00000014837.1"; havana_transcript "OTTMUST00000035224.1";
chr2	HAVANA	exon	102686244	102686312	0	-	.	gene_id "ENSMUSG00000005087.18"; transcript_id "ENSMUST00000099673.9"; gene_type "protein_coding"; gene_name "Cd44"; transcript_type "protein_coding"; transcript_name "Cd44-203"; exon_number 4; exon_id "ENSMUSE00001251397.2"; level 2; protein_id "ENSMUSP00000097265.3"; transcript_support_level "1"; mgi_id "MGI:88338"; tag "basic"; tag "appris_principal_2"; tag "CCDS"; ccdsid "CCDS16471.1"; havana_gene "OTTMUSG00000014837.1"; havana_transcript "OTTMUST00000035223.1";
chr2	HAVANA	CDS	102686244	102686312	0	-	2	gene_id "ENSMUSG00000005087.18"; transcript_id "ENSMUST00000099673.9"; gene_type "protein_coding"; gene_name "Cd44"; transcript_type "protein_coding"; transcript_name "Cd44-203"; exon_number 4; exon_id "ENSMUSE00001251397.2"; level 2; protein_id "ENSMUSP00000097265.3"; transcript_support_level "1"; mgi_id "MGI:88338"; tag "basic"; tag "appris_principal_2"; tag "CCDS"; ccdsid "CCDS16471.1"; havana_gene "OTTMUSG00000014837.1"; havana_transcript "OTTMUST00000035223.1";
chr2	HAVANA	exon	102686244	102686312	0	-	.	gene_id "ENSMUSG00000005087.18"; transcript_id "ENSMUST00000111190.9"; gene_type "protein_coding"; gene_name "Cd44"; transcript_type "protein_coding"; transcript_name "Cd44-204"; exon_number 4; exon_id "ENSMUSE00001251397.2"; level 2; protein_id "ENSMUSP00000106821.3"; transcript_support_level "1"; mgi_id "MGI:88338"; tag "basic"; tag "appris_alternative_2"; tag "CCDS"; ccdsid "CCDS50648.1"; havana_gene "OTTMUSG00000014837.1"; havana_transcript "OTTMUST00000035230.1";
chr2	HAVANA	CDS	102686244	102686312	0	-	2	gene_id "ENSMUSG00000005087.18"; transcript_id "ENSMUST00000111190.9"; gene_type "protein_coding"; gene_name "Cd44"; transcript_type "protein_coding"; transcript_name "Cd44-204"; exon_number 4; exon_id "ENSMUSE00001251397.2"; level 2; protein_id "ENSMUSP00000106821.3"; transcript_support_level "1"; mgi_id "MGI:88338"; tag "basic"; tag "appris_alternative_2"; tag "CCDS"; ccdsid "CCDS50648.1"; havana_gene "OTTMUSG00000014837.1"; havana_transcript "OTTMUST00000035230.1";
chr2	HAVANA	exon	102686244	102686312	0	-	.	gene_id "ENSMUSG00000005087.18"; transcript_id "ENSMUST00000111191.9"; gene_type "protein_coding"; gene_name "Cd44"; transcript_type "protein_coding"; transcript_name "Cd44-205"; exon_number 4; exon_id "ENSMUSE00001251397.2"; level 2; protein_id "ENSMUSP00000106822.3"; transcript_support_level "1"; mgi_id "MGI:88338"; tag "basic"; tag "appris_alternative_2"; tag "CCDS"; ccdsid "CCDS50649.1"; havana_gene "OTTMUSG00000014837.1"; havana_transcript "OTTMUST00000035228.1";
chr2	HAVANA	CDS	102686244	102686312	0	-	2	gene_id "ENSMUSG00000005087.18"; transcript_id "ENSMUST00000111191.9"; gene_type "protein_coding"; gene_name "Cd44"; transcript_type "protein_coding"; transcript_name "Cd44-205"; exon_number 4; exon_id "ENSMUSE00001251397.2"; level 2; protein_id "ENSMUSP00000106822.3"; transcript_support_level "1"; mgi_id "MGI:88338"; tag "basic"; tag "appris_alternative_2"; tag "CCDS"; ccdsid "CCDS50649.1"; havana_gene "OTTMUSG00000014837.1"; havana_transcript "OTTMUST00000035228.1";
chr2	HAVANA	exon	102686244	102686312	0	-	.	gene_id "ENSMUSG00000005087.18"; transcript_id "ENSMUST00000111198.9"; gene_type "protein_coding"; gene_name "Cd44"; transcript_type "protein_coding"; transcript_name "Cd44-208"; exon_number 4; exon_id "ENSMUSE00001251397.2"; level 2; protein_id "ENSMUSP00000106829.3"; transcript_support_level "1"; mgi_id "MGI:88338"; tag "basic"; tag "appris_alternative_2"; tag "CCDS"; ccdsid "CCDS50650.1"; havana_gene "OTTMUSG00000014837.1"; havana_transcript "OTTMUST00000035231.1";
chr2	HAVANA	CDS	102686244	102686312	0	-	2	gene_id "ENSMUSG00000005087.18"; transcript_id "ENSMUST00000111198.9"; gene_type "protein_coding"; gene_name "Cd44"; transcript_type "protein_coding"; transcript_name "Cd44-208"; exon_number 4; exon_id "ENSMUSE00001251397.2"; level 2; protein_id "ENSMUSP00000106829.3"; transcript_support_level "1"; mgi_id "MGI:88338"; tag "basic"; tag "appris_alternative_2"; tag "CCDS"; ccdsid "CCDS50650.1"; havana_gene "OTTMUSG00000014837.1"; havana_transcript "OTTMUST00000035231.1";
chr2	HAVANA	exon	102686244	102686312	0	-	.	gene_id "ENSMUSG00000005087.18"; transcript_id "ENSMUST00000111192.3"; gene_type "protein_coding"; gene_name "Cd44"; transcript_type "protein_coding"; transcript_name "Cd44-206"; exon_number 4; exon_id "ENSMUSE00001251397.2"; level 1; protein_id "ENSMUSP00000106823.3"; transcript_support_level "5"; mgi_id "MGI:88338"; tag "basic"; tag "appris_alternative_2"; tag "exp_conf"; havana_gene "OTTMUSG00000014837.1"; havana_transcript "OTTMUST00000035227.1";
chr2	HAVANA	CDS	102686244	102686312	0	-	2	gene_id "ENSMUSG00000005087.18"; transcript_id "ENSMUST00000111192.3"; gene_type "protein_coding"; gene_name "Cd44"; transcript_type "protein_coding"; transcript_name "Cd44-206"; exon_number 4; exon_id "ENSMUSE00001251397.2"; level 1; protein_id "ENSMUSP00000106823.3"; transcript_support_level "5"; mgi_id "MGI:88338"; tag "basic"; tag "appris_alternative_2"; tag "exp_conf"; havana_gene "OTTMUSG00000014837.1"; havana_transcript "OTTMUST00000035227.1";
chr2	HAVANA	exon	102686244	102686312	0	-	.	gene_id "ENSMUSG00000005087.18"; transcript_id "ENSMUST00000124624.2"; gene_type "protein_coding"; gene_name "Cd44"; transcript_type "retained_intron"; transcript_name "Cd44-209"; exon_number 4; exon_id "ENSMUSE00001307549.2"; level 2; transcript_support_level "1"; mgi_id "MGI:88338"; havana_gene "OTTMUSG00000014837.1"; havana_transcript "OTTMUST00000035226.1";
chr2	HAVANA	exon	102691905	102692041	0	-	.	gene_id "ENSMUSG00000005087.18"; transcript_id "ENSMUST00000005218.15"; gene_type "protein_coding"; gene_name "Cd44"; transcript_type "protein_coding"; transcript_name "Cd44-201"; exon_number 3; exon_id "ENSMUSE00001292286.2"; level 2; protein_id "ENSMUSP00000005218.9"; transcript_support_level "1"; mgi_id "MGI:88338"; tag "basic"; tag "Ensembl_canonical"; tag "GENCODE_Primary"; tag "appris_alternative_2"; tag "CCDS"; ccdsid "CCDS16472.1"; havana_gene "OTTMUSG00000014837.1"; havana_transcript "OTTMUST00000035222.1";
chr2	HAVANA	CDS	102691905	102692041	0	-	1	gene_id "ENSMUSG00000005087.18"; transcript_id "ENSMUST00000005218.15"; gene_type "protein_coding"; gene_name "Cd44"; transcript_type "protein_coding"; transcript_name "Cd44-201"; exon_number 3; exon_id "ENSMUSE00001292286.2"; level 2; protein_id "ENSMUSP00000005218.9"; transcript_support_level "1"; mgi_id "MGI:88338"; tag "basic"; tag "Ensembl_canonical"; tag "GENCODE_Primary"; tag "appris_alternative_2"; tag "CCDS"; ccdsid "CCDS16472.1"; havana_gene "OTTMUSG00000014837.1"; havana_transcript "OTTMUST00000035222.1";
chr2	ENSEMBL	exon	102691905	102692041	0	-	.	gene_id "ENSMUSG00000005087.18"; transcript_id "ENSMUST00000111194.8"; gene_type "protein_coding"; gene_name "Cd44"; transcript_type "protein_coding"; transcript_name "Cd44-207"; exon_number 3; exon_id "ENSMUSE00001292286.2"; level 3; protein_id "ENSMUSP00000106825.2"; transcript_support_level "5"; mgi_id "MGI:88338"; tag "basic"; tag "appris_alternative_2"; havana_gene "OTTMUSG00000014837.1";
chr2	ENSEMBL	CDS	102691905	102692041	0	-	1	gene_id "ENSMUSG00000005087.18"; transcript_id "ENSMUST00000111194.8"; gene_type "protein_coding"; gene_name "Cd44"; transcript_type "protein_coding"; transcript_name "Cd44-207"; exon_number 3; exon_id "ENSMUSE00001292286.2"; level 3; protein_id "ENSMUSP00000106825.2"; transcript_support_level "5"; mgi_id "MGI:88338"; tag "basic"; tag "appris_alternative_2"; havana_gene "OTTMUSG00000014837.1";
chr2	HAVANA	exon	102691905	102692041	0	-	.	gene_id "ENSMUSG00000005087.18"; transcript_id "ENSMUST00000060516.14"; gene_type "protein_coding"; gene_name "Cd44"; transcript_type "protein_coding"; transcript_name "Cd44-202"; exon_number 3; exon_id "ENSMUSE00001292286.2"; level 2; protein_id "ENSMUSP00000062330.8"; transcript_support_level "1"; mgi_id "MGI:88338"; tag "basic"; tag "appris_alternative_2"; tag "CCDS"; ccdsid "CCDS16470.1"; havana_gene "OTTMUSG00000014837.1"; havana_transcript "OTTMUST00000035224.1";
chr2	HAVANA	CDS	102691905	102692041	0	-	1	gene_id "ENSMUSG00000005087.18"; transcript_id "ENSMUST00000060516.14"; gene_type "protein_coding"; gene_name "Cd44"; transcript_type "protein_coding"; transcript_name "Cd44-202"; exon_number 3; exon_id "ENSMUSE00001292286.2"; level 2; protein_id "ENSMUSP00000062330.8"; transcript_support_level "1"; mgi_id "MGI:88338"; tag "basic"; tag "appris_alternative_2"; tag "CCDS"; ccdsid "CCDS16470.1"; havana_gene "OTTMUSG00000014837.1"; havana_transcript "OTTMUST00000035224.1";
chr2	HAVANA	exon	102691905	102692041	0	-	.	gene_id "ENSMUSG00000005087.18"; transcript_id "ENSMUST00000099673.9"; gene_type "protein_coding"; gene_name "Cd44"; transcript_type "protein_coding"; transcript_name "Cd44-203"; exon_number 3; exon_id "ENSMUSE00001292286.2"; level 2; protein_id "ENSMUSP00000097265.3"; transcript_support_level "1"; mgi_id "MGI:88338"; tag "basic"; tag "appris_principal_2"; tag "CCDS"; ccdsid "CCDS16471.1"; havana_gene "OTTMUSG00000014837.1"; havana_transcript "OTTMUST00000035223.1";
chr2	HAVANA	CDS	102691905	102692041	0	-	1	gene_id "ENSMUSG00000005087.18"; transcript_id "ENSMUST00000099673.9"; gene_type "protein_coding"; gene_name "Cd44"; transcript_type "protein_coding"; transcript_name "Cd44-203"; exon_number 3; exon_id "ENSMUSE00001292286.2"; level 2; protein_id "ENSMUSP00000097265.3"; transcript_support_level "1"; mgi_id "MGI:88338"; tag "basic"; tag "appris_principal_2"; tag "CCDS"; ccdsid "CCDS16471.1"; havana_gene "OTTMUSG00000014837.1"; havana_transcript "OTTMUST00000035223.1";
chr2	HAVANA	exon	102691905	102692041	0	-	.	gene_id "ENSMUSG00000005087.18"; transcript_id "ENSMUST00000111190.9"; gene_type "protein_coding"; gene_name "Cd44"; transcript_type "protein_coding"; transcript_name "Cd44-204"; exon_number 3; exon_id "ENSMUSE00001292286.2"; level 2; protein_id "ENSMUSP00000106821.3"; transcript_support_level "1"; mgi_id "MGI:88338"; tag "basic"; tag "appris_alternative_2"; tag "CCDS"; ccdsid "CCDS50648.1"; havana_gene "OTTMUSG00000014837.1"; havana_transcript "OTTMUST00000035230.1";
chr2	HAVANA	CDS	102691905	102692041	0	-	1	gene_id "ENSMUSG00000005087.18"; transcript_id "ENSMUST00000111190.9"; gene_type "protein_coding"; gene_name "Cd44"; transcript_type "protein_coding"; transcript_name "Cd44-204"; exon_number 3; exon_id "ENSMUSE00001292286.2"; level 2; protein_id "ENSMUSP00000106821.3"; transcript_support_level "1"; mgi_id "MGI:88338"; tag "basic"; tag "appris_alternative_2"; tag "CCDS"; ccdsid "CCDS50648.1"; havana_gene "OTTMUSG00000014837.1"; havana_transcript "OTTMUST00000035230.1";
chr2	HAVANA	exon	102691905	102692041	0	-	.	gene_id "ENSMUSG00000005087.18"; transcript_id "ENSMUST00000111191.9"; gene_type "protein_coding"; gene_name "Cd44"; transcript_type "protein_coding"; transcript_name "Cd44-205"; exon_number 3; exon_id "ENSMUSE00001292286.2"; level 2; protein_id "ENSMUSP00000106822.3"; transcript_support_level "1"; mgi_id "MGI:88338"; tag "basic"; tag "appris_alternative_2"; tag "CCDS"; ccdsid "CCDS50649.1"; havana_gene "OTTMUSG00000014837.1"; havana_transcript "OTTMUST00000035228.1";
chr2	HAVANA	CDS	102691905	102692041	0	-	1	gene_id "ENSMUSG00000005087.18"; transcript_id "ENSMUST00000111191.9"; gene_type "protein_coding"; gene_name "Cd44"; transcript_type "protein_coding"; transcript_name "Cd44-205"; exon_number 3; exon_id "ENSMUSE00001292286.2"; level 2; protein_id "ENSMUSP00000106822.3"; transcript_support_level "1"; mgi_id "MGI:88338"; tag "basic"; tag "appris_alternative_2"; tag "CCDS"; ccdsid "CCDS50649.1"; havana_gene "OTTMUSG00000014837.1"; havana_transcript "OTTMUST00000035228.1";
chr2	HAVANA	exon	102691905	102692041	0	-	.	gene_id "ENSMUSG00000005087.18"; transcript_id "ENSMUST00000111198.9"; gene_type "protein_coding"; gene_name "Cd44"; transcript_type "protein_coding"; transcript_name "Cd44-208"; exon_number 3; exon_id "ENSMUSE00001292286.2"; level 2; protein_id "ENSMUSP00000106829.3"; transcript_support_level "1"; mgi_id "MGI:88338"; tag "basic"; tag "appris_alternative_2"; tag "CCDS"; ccdsid "CCDS50650.1"; havana_gene "OTTMUSG00000014837.1"; havana_transcript "OTTMUST00000035231.1";
chr2	HAVANA	CDS	102691905	102692041	0	-	1	gene_id "ENSMUSG00000005087.18"; transcript_id "ENSMUST00000111198.9"; gene_type "protein_coding"; gene_name "Cd44"; transcript_type "protein_coding"; transcript_name "Cd44-208"; exon_number 3; exon_id "ENSMUSE00001292286.2"; level 2; protein_id "ENSMUSP00000106829.3"; transcript_support_level "1"; mgi_id "MGI:88338"; tag "basic"; tag "appris_alternative_2"; tag "CCDS"; ccdsid "CCDS50650.1"; havana_gene "OTTMUSG00000014837.1"; havana_transcript "OTTMUST00000035231.1";
chr2	HAVANA	exon	102691905	102692041	0	-	.	gene_id "ENSMUSG00000005087.18"; transcript_id "ENSMUST00000111192.3"; gene_type "protein_coding"; gene_name "Cd44"; transcript_type "protein_coding"; transcript_name "Cd44-206"; exon_number 3; exon_id "ENSMUSE00001292286.2"; level 1; protein_id "ENSMUSP00000106823.3"; transcript_support_level "5"; mgi_id "MGI:88338"; tag "basic"; tag "appris_alternative_2"; tag "exp_conf"; havana_gene "OTTMUSG00000014837.1"; havana_transcript "OTTMUST00000035227.1";
chr2	HAVANA	CDS	102691905	102692041	0	-	1	gene_id "ENSMUSG00000005087.18"; transcript_id "ENSMUST00000111192.3"; gene_type "protein_coding"; gene_name "Cd44"; transcript_type "protein_coding"; transcript_name "Cd44-206"; exon_number 3; exon_id "ENSMUSE00001292286.2"; level 1; protein_id "ENSMUSP00000106823.3"; transcript_support_level "5"; mgi_id "MGI:88338"; tag "basic"; tag "appris_alternative_2"; tag "exp_conf"; havana_gene "OTTMUSG00000014837.1"; havana_transcript "OTTMUST00000035227.1";
chr2	HAVANA	exon	102691905	102692041	0	-	.	gene_id "ENSMUSG00000005087.18"; transcript_id "ENSMUST00000124624.2"; gene_type "protein_coding"; gene_name "Cd44"; transcript_type "retained_intron"; transcript_name "Cd44-209"; exon_number 3; exon_id "ENSMUSE00001285805.2"; level 2; transcript_support_level "1"; mgi_id "MGI:88338"; havana_gene "OTTMUSG00000014837.1"; havana_transcript "OTTMUST00000035226.1";
chr2	HAVANA	exon	102695626	102695791	0	-	.	gene_id "ENSMUSG00000005087.18"; transcript_id "ENSMUST00000005218.15"; gene_type "protein_coding"; gene_name "Cd44"; transcript_type "protein_coding"; transcript_name "Cd44-201"; exon_number 2; exon_id "ENSMUSE00001268849.2"; level 2; protein_id "ENSMUSP00000005218.9"; transcript_support_level "1"; mgi_id "MGI:88338"; tag "basic"; tag "Ensembl_canonical"; tag "GENCODE_Primary"; tag "appris_alternative_2"; tag "CCDS"; ccdsid "CCDS16472.1"; havana_gene "OTTMUSG00000014837.1"; havana_transcript "OTTMUST00000035222.1";
chr2	HAVANA	CDS	102695626	102695791	0	-	2	gene_id "ENSMUSG00000005087.18"; transcript_id "ENSMUST00000005218.15"; gene_type "protein_coding"; gene_name "Cd44"; transcript_type "protein_coding"; transcript_name "Cd44-201"; exon_number 2; exon_id "ENSMUSE00001268849.2"; level 2; protein_id "ENSMUSP00000005218.9"; transcript_support_level "1"; mgi_id "MGI:88338"; tag "basic"; tag "Ensembl_canonical"; tag "GENCODE_Primary"; tag "appris_alternative_2"; tag "CCDS"; ccdsid "CCDS16472.1"; havana_gene "OTTMUSG00000014837.1"; havana_transcript "OTTMUST00000035222.1";
chr2	ENSEMBL	exon	102695626	102695791	0	-	.	gene_id "ENSMUSG00000005087.18"; transcript_id "ENSMUST00000111194.8"; gene_type "protein_coding"; gene_name "Cd44"; transcript_type "protein_coding"; transcript_name "Cd44-207"; exon_number 2; exon_id "ENSMUSE00001268849.2"; level 3; protein_id "ENSMUSP00000106825.2"; transcript_support_level "5"; mgi_id "MGI:88338"; tag "basic"; tag "appris_alternative_2"; havana_gene "OTTMUSG00000014837.1";
chr2	ENSEMBL	CDS	102695626	102695791	0	-	2	gene_id "ENSMUSG00000005087.18"; transcript_id "ENSMUST00000111194.8"; gene_type "protein_coding"; gene_name "Cd44"; transcript_type "protein_coding"; transcript_name "Cd44-207"; exon_number 2; exon_id "ENSMUSE00001268849.2"; level 3; protein_id "ENSMUSP00000106825.2"; transcript_support_level "5"; mgi_id "MGI:88338"; tag "basic"; tag "appris_alternative_2"; havana_gene "OTTMUSG00000014837.1";
chr2	HAVANA	exon	102695626	102695791	0	-	.	gene_id "ENSMUSG00000005087.18"; transcript_id "ENSMUST00000060516.14"; gene_type "protein_coding"; gene_name "Cd44"; transcript_type "protein_coding"; transcript_name "Cd44-202"; exon_number 2; exon_id "ENSMUSE00001268849.2"; level 2; protein_id "ENSMUSP00000062330.8"; transcript_support_level "1"; mgi_id "MGI:88338"; tag "basic"; tag "appris_alternative_2"; tag "CCDS"; ccdsid "CCDS16470.1"; havana_gene "OTTMUSG00000014837.1"; havana_transcript "OTTMUST00000035224.1";
chr2	HAVANA	CDS	102695626	102695791	0	-	2	gene_id "ENSMUSG00000005087.18"; transcript_id "ENSMUST00000060516.14"; gene_type "protein_coding"; gene_name "Cd44"; transcript_type "protein_coding"; transcript_name "Cd44-202"; exon_number 2; exon_id "ENSMUSE00001268849.2"; level 2; protein_id "ENSMUSP00000062330.8"; transcript_support_level "1"; mgi_id "MGI:88338"; tag "basic"; tag "appris_alternative_2"; tag "CCDS"; ccdsid "CCDS16470.1"; havana_gene "OTTMUSG00000014837.1"; havana_transcript "OTTMUST00000035224.1";
chr2	HAVANA	exon	102695626	102695791	0	-	.	gene_id "ENSMUSG00000005087.18"; transcript_id "ENSMUST00000099673.9"; gene_type "protein_coding"; gene_name "Cd44"; transcript_type "protein_coding"; transcript_name "Cd44-203"; exon_number 2; exon_id "ENSMUSE00001268849.2"; level 2; protein_id "ENSMUSP00000097265.3"; transcript_support_level "1"; mgi_id "MGI:88338"; tag "basic"; tag "appris_principal_2"; tag "CCDS"; ccdsid "CCDS16471.1"; havana_gene "OTTMUSG00000014837.1"; havana_transcript "OTTMUST00000035223.1";
chr2	HAVANA	CDS	102695626	102695791	0	-	2	gene_id "ENSMUSG00000005087.18"; transcript_id "ENSMUST00000099673.9"; gene_type "protein_coding"; gene_name "Cd44"; transcript_type "protein_coding"; transcript_name "Cd44-203"; exon_number 2; exon_id "ENSMUSE00001268849.2"; level 2; protein_id "ENSMUSP00000097265.3"; transcript_support_level "1"; mgi_id "MGI:88338"; tag "basic"; tag "appris_principal_2"; tag "CCDS"; ccdsid "CCDS16471.1"; havana_gene "OTTMUSG00000014837.1"; havana_transcript "OTTMUST00000035223.1";
chr2	HAVANA	exon	102695626	102695791	0	-	.	gene_id "ENSMUSG00000005087.18"; transcript_id "ENSMUST00000111190.9"; gene_type "protein_coding"; gene_name "Cd44"; transcript_type "protein_coding"; transcript_name "Cd44-204"; exon_number 2; exon_id "ENSMUSE00001268849.2"; level 2; protein_id "ENSMUSP00000106821.3"; transcript_support_level "1"; mgi_id "MGI:88338"; tag "basic"; tag "appris_alternative_2"; tag "CCDS"; ccdsid "CCDS50648.1"; havana_gene "OTTMUSG00000014837.1"; havana_transcript "OTTMUST00000035230.1";
chr2	HAVANA	CDS	102695626	102695791	0	-	2	gene_id "ENSMUSG00000005087.18"; transcript_id "ENSMUST00000111190.9"; gene_type "protein_coding"; gene_name "Cd44"; transcript_type "protein_coding"; transcript_name "Cd44-204"; exon_number 2; exon_id "ENSMUSE00001268849.2"; level 2; protein_id "ENSMUSP00000106821.3"; transcript_support_level "1"; mgi_id "MGI:88338"; tag "basic"; tag "appris_alternative_2"; tag "CCDS"; ccdsid "CCDS50648.1"; havana_gene "OTTMUSG00000014837.1"; havana_transcript "OTTMUST00000035230.1";
chr2	HAVANA	exon	102695626	102695791	0	-	.	gene_id "ENSMUSG00000005087.18"; transcript_id "ENSMUST00000111191.9"; gene_type "protein_coding"; gene_name "Cd44"; transcript_type "protein_coding"; transcript_name "Cd44-205"; exon_number 2; exon_id "ENSMUSE00001268849.2"; level 2; protein_id "ENSMUSP00000106822.3"; transcript_support_level "1"; mgi_id "MGI:88338"; tag "basic"; tag "appris_alternative_2"; tag "CCDS"; ccdsid "CCDS50649.1"; havana_gene "OTTMUSG00000014837.1"; havana_transcript "OTTMUST00000035228.1";
chr2	HAVANA	CDS	102695626	102695791	0	-	2	gene_id "ENSMUSG00000005087.18"; transcript_id "ENSMUST00000111191.9"; gene_type "protein_coding"; gene_name "Cd44"; transcript_type "protein_coding"; transcript_name "Cd44-205"; exon_number 2; exon_id "ENSMUSE00001268849.2"; level 2; protein_id "ENSMUSP00000106822.3"; transcript_support_level "1"; mgi_id "MGI:88338"; tag "basic"; tag "appris_alternative_2"; tag "CCDS"; ccdsid "CCDS50649.1"; havana_gene "OTTMUSG00000014837.1"; havana_transcript "OTTMUST00000035228.1";
chr2	HAVANA	exon	102695626	102695791	0	-	.	gene_id "ENSMUSG00000005087.18"; transcript_id "ENSMUST00000111198.9"; gene_type "protein_coding"; gene_name "Cd44"; transcript_type "protein_coding"; transcript_name "Cd44-208"; exon_number 2; exon_id "ENSMUSE00001268849.2"; level 2; protein_id "ENSMUSP00000106829.3"; transcript_support_level "1"; mgi_id "MGI:88338"; tag "basic"; tag "appris_alternative_2"; tag "CCDS"; ccdsid "CCDS50650.1"; havana_gene "OTTMUSG00000014837.1"; havana_transcript "OTTMUST00000035231.1";
chr2	HAVANA	CDS	102695626	102695791	0	-	2	gene_id "ENSMUSG00000005087.18"; transcript_id "ENSMUST00000111198.9"; gene_type "protein_coding"; gene_name "Cd44"; transcript_type "protein_coding"; transcript_name "Cd44-208"; exon_number 2; exon_id "ENSMUSE00001268849.2"; level 2; protein_id "ENSMUSP00000106829.3"; transcript_support_level "1"; mgi_id "MGI:88338"; tag "basic"; tag "appris_alternative_2"; tag "CCDS"; ccdsid "CCDS50650.1"; havana_gene "OTTMUSG00000014837.1"; havana_transcript "OTTMUST00000035231.1";
chr2	HAVANA	exon	102695626	102695791	0	-	.	gene_id "ENSMUSG00000005087.18"; transcript_id "ENSMUST00000111192.3"; gene_type "protein_coding"; gene_name "Cd44"; transcript_type "protein_coding"; transcript_name "Cd44-206"; exon_number 2; exon_id "ENSMUSE00001268849.2"; level 1; protein_id "ENSMUSP00000106823.3"; transcript_support_level "5"; mgi_id "MGI:88338"; tag "basic"; tag "appris_alternative_2"; tag "exp_conf"; havana_gene "OTTMUSG00000014837.1"; havana_transcript "OTTMUST00000035227.1";
chr2	HAVANA	CDS	102695626	102695791	0	-	2	gene_id "ENSMUSG00000005087.18"; transcript_id "ENSMUST00000111192.3"; gene_type "protein_coding"; gene_name "Cd44"; transcript_type "protein_coding"; transcript_name "Cd44-206"; exon_number 2; exon_id "ENSMUSE00001268849.2"; level 1; protein_id "ENSMUSP00000106823.3"; transcript_support_level "5"; mgi_id "MGI:88338"; tag "basic"; tag "appris_alternative_2"; tag "exp_conf"; havana_gene "OTTMUSG00000014837.1"; havana_transcript "OTTMUST00000035227.1";
chr2	HAVANA	exon	102695626	102695791	0	-	.	gene_id "ENSMUSG00000005087.18"; transcript_id "ENSMUST00000124624.2"; gene_type "protein_coding"; gene_name "Cd44"; transcript_type "retained_intron"; transcript_name "Cd44-209"; exon_number 2; exon_id "ENSMUSE00001269627.2"; level 2; transcript_support_level "1"; mgi_id "MGI:88338"; havana_gene "OTTMUSG00000014837.1"; havana_transcript "OTTMUST00000035226.1";
chr2	HAVANA	CDS	102731613	102731691	0	-	0	gene_id "ENSMUSG00000005087.18"; transcript_id "ENSMUST00000005218.15"; gene_type "protein_coding"; gene_name "Cd44"; transcript_type "protein_coding"; transcript_name "Cd44-201"; exon_number 1; exon_id "ENSMUSE00000806318.3"; level 2; protein_id "ENSMUSP00000005218.9"; transcript_support_level "1"; mgi_id "MGI:88338"; tag "basic"; tag "Ensembl_canonical"; tag "GENCODE_Primary"; tag "appris_alternative_2"; tag "CCDS"; ccdsid "CCDS16472.1"; havana_gene "OTTMUSG00000014837.1"; havana_transcript "OTTMUST00000035222.1";
chr2	ENSEMBL	CDS	102731613	102731691	0	-	0	gene_id "ENSMUSG00000005087.18"; transcript_id "ENSMUST00000111194.8"; gene_type "protein_coding"; gene_name "Cd44"; transcript_type "protein_coding"; transcript_name "Cd44-207"; exon_number 1; exon_id "ENSMUSE00000478015.4"; level 3; protein_id "ENSMUSP00000106825.2"; transcript_support_level "5"; mgi_id "MGI:88338"; tag "basic"; tag "appris_alternative_2"; havana_gene "OTTMUSG00000014837.1";
chr2	HAVANA	CDS	102731613	102731691	0	-	0	gene_id "ENSMUSG00000005087.18"; transcript_id "ENSMUST00000060516.14"; gene_type "protein_coding"; gene_name "Cd44"; transcript_type "protein_coding"; transcript_name "Cd44-202"; exon_number 1; exon_id "ENSMUSE00000838190.2"; level 2; protein_id "ENSMUSP00000062330.8"; transcript_support_level "1"; mgi_id "MGI:88338"; tag "basic"; tag "appris_alternative_2"; tag "CCDS"; ccdsid "CCDS16470.1"; havana_gene "OTTMUSG00000014837.1"; havana_transcript "OTTMUST00000035224.1";
chr2	HAVANA	CDS	102731613	102731691	0	-	0	gene_id "ENSMUSG00000005087.18"; transcript_id "ENSMUST00000099673.9"; gene_type "protein_coding"; gene_name "Cd44"; transcript_type "protein_coding"; transcript_name "Cd44-203"; exon_number 1; exon_id "ENSMUSE00000744091.2"; level 2; protein_id "ENSMUSP00000097265.3"; transcript_support_level "1"; mgi_id "MGI:88338"; tag "basic"; tag "appris_principal_2"; tag "CCDS"; ccdsid "CCDS16471.1"; havana_gene "OTTMUSG00000014837.1"; havana_transcript "OTTMUST00000035223.1";
chr2	HAVANA	CDS	102731613	102731691	0	-	0	gene_id "ENSMUSG00000005087.18"; transcript_id "ENSMUST00000111190.9"; gene_type "protein_coding"; gene_name "Cd44"; transcript_type "protein_coding"; transcript_name "Cd44-204"; exon_number 1; exon_id "ENSMUSE00000687022.2"; level 2; protein_id "ENSMUSP00000106821.3"; transcript_support_level "1"; mgi_id "MGI:88338"; tag "basic"; tag "appris_alternative_2"; tag "CCDS"; ccdsid "CCDS50648.1"; havana_gene "OTTMUSG00000014837.1"; havana_transcript "OTTMUST00000035230.1";
chr2	HAVANA	CDS	102731613	102731691	0	-	0	gene_id "ENSMUSG00000005087.18"; transcript_id "ENSMUST00000111191.9"; gene_type "protein_coding"; gene_name "Cd44"; transcript_type "protein_coding"; transcript_name "Cd44-205"; exon_number 1; exon_id "ENSMUSE00000687025.2"; level 2; protein_id "ENSMUSP00000106822.3"; transcript_support_level "1"; mgi_id "MGI:88338"; tag "basic"; tag "appris_alternative_2"; tag "CCDS"; ccdsid "CCDS50649.1"; havana_gene "OTTMUSG00000014837.1"; havana_transcript "OTTMUST00000035228.1";
chr2	HAVANA	CDS	102731613	102731691	0	-	0	gene_id "ENSMUSG00000005087.18"; transcript_id "ENSMUST00000111198.9"; gene_type "protein_coding"; gene_name "Cd44"; transcript_type "protein_coding"; transcript_name "Cd44-208"; exon_number 1; exon_id "ENSMUSE00000687022.2"; level 2; protein_id "ENSMUSP00000106829.3"; transcript_support_level "1"; mgi_id "MGI:88338"; tag "basic"; tag "appris_alternative_2"; tag "CCDS"; ccdsid "CCDS50650.1"; havana_gene "OTTMUSG00000014837.1"; havana_transcript "OTTMUST00000035231.1";
chr2	HAVANA	exon	102731613	102731691	0	-	.	gene_id "ENSMUSG00000005087.18"; transcript_id "ENSMUST00000111192.3"; gene_type "protein_coding"; gene_name "Cd44"; transcript_type "protein_coding"; transcript_name "Cd44-206"; exon_number 1; exon_id "ENSMUSE00000940032.2"; level 1; protein_id "ENSMUSP00000106823.3"; transcript_support_level "5"; mgi_id "MGI:88338"; tag "basic"; tag "appris_alternative_2"; tag "exp_conf"; havana_gene "OTTMUSG00000014837.1"; havana_transcript "OTTMUST00000035227.1";
chr2	HAVANA	CDS	102731613	102731691	0	-	0	gene_id "ENSMUSG00000005087.18"; transcript_id "ENSMUST00000111192.3"; gene_type "protein_coding"; gene_name "Cd44"; transcript_type "protein_coding"; transcript_name "Cd44-206"; exon_number 1; exon_id "ENSMUSE00000940032.2"; level 1; protein_id "ENSMUSP00000106823.3"; transcript_support_level "5"; mgi_id "MGI:88338"; tag "basic"; tag "appris_alternative_2"; tag "exp_conf"; havana_gene "OTTMUSG00000014837.1"; havana_transcript "OTTMUST00000035227.1";
chr2	HAVANA	exon	102731613	102731695	0	-	.	gene_id "ENSMUSG00000005087.18"; transcript_id "ENSMUST00000111190.9"; gene_type "protein_coding"; gene_name "Cd44"; transcript_type "protein_coding"; transcript_name "Cd44-204"; exon_number 1; exon_id "ENSMUSE00000687022.2"; level 2; protein_id "ENSMUSP00000106821.3"; transcript_support_level "1"; mgi_id "MGI:88338"; tag "basic"; tag "appris_alternative_2"; tag "CCDS"; ccdsid "CCDS50648.1"; havana_gene "OTTMUSG00000014837.1"; havana_transcript "OTTMUST00000035230.1";
chr2	HAVANA	exon	102731613	102731695	0	-	.	gene_id "ENSMUSG00000005087.18"; transcript_id "ENSMUST00000111198.9"; gene_type "protein_coding"; gene_name "Cd44"; transcript_type "protein_coding"; transcript_name "Cd44-208"; exon_number 1; exon_id "ENSMUSE00000687022.2"; level 2; protein_id "ENSMUSP00000106829.3"; transcript_support_level "1"; mgi_id "MGI:88338"; tag "basic"; tag "appris_alternative_2"; tag "CCDS"; ccdsid "CCDS50650.1"; havana_gene "OTTMUSG00000014837.1"; havana_transcript "OTTMUST00000035231.1";
chr2	HAVANA	exon	102731613	102731714	0	-	.	gene_id "ENSMUSG00000005087.18"; transcript_id "ENSMUST00000111191.9"; gene_type "protein_coding"; gene_name "Cd44"; transcript_type "protein_coding"; transcript_name "Cd44-205"; exon_number 1; exon_id "ENSMUSE00000687025.2"; level 2; protein_id "ENSMUSP00000106822.3"; transcript_support_level "1"; mgi_id "MGI:88338"; tag "basic"; tag "appris_alternative_2"; tag "CCDS"; ccdsid "CCDS50649.1"; havana_gene "OTTMUSG00000014837.1"; havana_transcript "OTTMUST00000035228.1";
chr2	HAVANA	exon	102731613	102731803	0	-	.	gene_id "ENSMUSG00000005087.18"; transcript_id "ENSMUST00000124624.2"; gene_type "protein_coding"; gene_name "Cd44"; transcript_type "retained_intron"; transcript_name "Cd44-209"; exon_number 1; exon_id "ENSMUSE00000933031.2"; level 2; transcript_support_level "1"; mgi_id "MGI:88338"; havana_gene "OTTMUSG00000014837.1"; havana_transcript "OTTMUST00000035226.1";
chr2	HAVANA	exon	102731613	102731840	0	-	.	gene_id "ENSMUSG00000005087.18"; transcript_id "ENSMUST00000060516.14"; gene_type "protein_coding"; gene_name "Cd44"; transcript_type "protein_coding"; transcript_name "Cd44-202"; exon_number 1; exon_id "ENSMUSE00000838190.2"; level 2; protein_id "ENSMUSP00000062330.8"; transcript_support_level "1"; mgi_id "MGI:88338"; tag "basic"; tag "appris_alternative_2"; tag "CCDS"; ccdsid "CCDS16470.1"; havana_gene "OTTMUSG00000014837.1"; havana_transcript "OTTMUST00000035224.1";
chr2	HAVANA	exon	102731613	102731855	0	-	.	gene_id "ENSMUSG00000005087.18"; transcript_id "ENSMUST00000099673.9"; gene_type "protein_coding"; gene_name "Cd44"; transcript_type "protein_coding"; transcript_name "Cd44-203"; exon_number 1; exon_id "ENSMUSE00000744091.2"; level 2; protein_id "ENSMUSP00000097265.3"; transcript_support_level "1"; mgi_id "MGI:88338"; tag "basic"; tag "appris_principal_2"; tag "CCDS"; ccdsid "CCDS16471.1"; havana_gene "OTTMUSG00000014837.1"; havana_transcript "OTTMUST00000035223.1";
chr2	HAVANA	exon	102731613	102731970	0	-	.	gene_id "ENSMUSG00000005087.18"; transcript_id "ENSMUST00000005218.15"; gene_type "protein_coding"; gene_name "Cd44"; transcript_type "protein_coding"; transcript_name "Cd44-201"; exon_number 1; exon_id "ENSMUSE00000806318.3"; level 2; protein_id "ENSMUSP00000005218.9"; transcript_support_level "1"; mgi_id "MGI:88338"; tag "basic"; tag "Ensembl_canonical"; tag "GENCODE_Primary"; tag "appris_alternative_2"; tag "CCDS"; ccdsid "CCDS16472.1"; havana_gene "OTTMUSG00000014837.1"; havana_transcript "OTTMUST00000035222.1";
chr2	ENSEMBL	exon	102731613	102732010	0	-	.	gene_id "ENSMUSG00000005087.18"; transcript_id "ENSMUST00000111194.8"; gene_type "protein_coding"; gene_name "Cd44"; transcript_type "protein_coding"; transcript_name "Cd44-207"; exon_number 1; exon_id "ENSMUSE00000478015.4"; level 3; protein_id "ENSMUSP00000106825.2"; transcript_support_level "5"; mgi_id "MGI:88338"; tag "basic"; tag "appris_alternative_2"; havana_gene "OTTMUSG00000014837.1";
chr2	HAVANA	start_codon	102731689	102731691	0	-	0	gene_id "ENSMUSG00000005087.18"; transcript_id "ENSMUST00000005218.15"; gene_type "protein_coding"; gene_name "Cd44"; transcript_type "protein_coding"; transcript_name "Cd44-201"; exon_number 1; exon_id "ENSMUSE00000806318.3"; level 2; protein_id "ENSMUSP00000005218.9"; transcript_support_level "1"; mgi_id "MGI:88338"; tag "basic"; tag "Ensembl_canonical"; tag "GENCODE_Primary"; tag "appris_alternative_2"; tag "CCDS"; ccdsid "CCDS16472.1"; havana_gene "OTTMUSG00000014837.1"; havana_transcript "OTTMUST00000035222.1";
chr2	ENSEMBL	start_codon	102731689	102731691	0	-	0	gene_id "ENSMUSG00000005087.18"; transcript_id "ENSMUST00000111194.8"; gene_type "protein_coding"; gene_name "Cd44"; transcript_type "protein_coding"; transcript_name "Cd44-207"; exon_number 1; exon_id "ENSMUSE00000478015.4"; level 3; protein_id "ENSMUSP00000106825.2"; transcript_support_level "5"; mgi_id "MGI:88338"; tag "basic"; tag "appris_alternative_2"; havana_gene "OTTMUSG00000014837.1";
chr2	HAVANA	start_codon	102731689	102731691	0	-	0	gene_id "ENSMUSG00000005087.18"; transcript_id "ENSMUST00000060516.14"; gene_type "protein_coding"; gene_name "Cd44"; transcript_type "protein_coding"; transcript_name "Cd44-202"; exon_number 1; exon_id "ENSMUSE00000838190.2"; level 2; protein_id "ENSMUSP00000062330.8"; transcript_support_level "1"; mgi_id "MGI:88338"; tag "basic"; tag "appris_alternative_2"; tag "CCDS"; ccdsid "CCDS16470.1"; havana_gene "OTTMUSG00000014837.1"; havana_transcript "OTTMUST00000035224.1";
chr2	HAVANA	start_codon	102731689	102731691	0	-	0	gene_id "ENSMUSG00000005087.18"; transcript_id "ENSMUST00000099673.9"; gene_type "protein_coding"; gene_name "Cd44"; transcript_type "protein_coding"; transcript_name "Cd44-203"; exon_number 1; exon_id "ENSMUSE00000744091.2"; level 2; protein_id "ENSMUSP00000097265.3"; transcript_support_level "1"; mgi_id "MGI:88338"; tag "basic"; tag "appris_principal_2"; tag "CCDS"; ccdsid "CCDS16471.1"; havana_gene "OTTMUSG00000014837.1"; havana_transcript "OTTMUST00000035223.1";
chr2	HAVANA	start_codon	102731689	102731691	0	-	0	gene_id "ENSMUSG00000005087.18"; transcript_id "ENSMUST00000111190.9"; gene_type "protein_coding"; gene_name "Cd44"; transcript_type "protein_coding"; transcript_name "Cd44-204"; exon_number 1; exon_id "ENSMUSE00000687022.2"; level 2; protein_id "ENSMUSP00000106821.3"; transcript_support_level "1"; mgi_id "MGI:88338"; tag "basic"; tag "appris_alternative_2"; tag "CCDS"; ccdsid "CCDS50648.1"; havana_gene "OTTMUSG00000014837.1"; havana_transcript "OTTMUST00000035230.1";
chr2	HAVANA	start_codon	102731689	102731691	0	-	0	gene_id "ENSMUSG00000005087.18"; transcript_id "ENSMUST00000111191.9"; gene_type "protein_coding"; gene_name "Cd44"; transcript_type "protein_coding"; transcript_name "Cd44-205"; exon_number 1; exon_id "ENSMUSE00000687025.2"; level 2; protein_id "ENSMUSP00000106822.3"; transcript_support_level "1"; mgi_id "MGI:88338"; tag "basic"; tag "appris_alternative_2"; tag "CCDS"; ccdsid "CCDS50649.1"; havana_gene "OTTMUSG00000014837.1"; havana_transcript "OTTMUST00000035228.1";
chr2	HAVANA	start_codon	102731689	102731691	0	-	0	gene_id "ENSMUSG00000005087.18"; transcript_id "ENSMUST00000111198.9"; gene_type "protein_coding"; gene_name "Cd44"; transcript_type "protein_coding"; transcript_name "Cd44-208"; exon_number 1; exon_id "ENSMUSE00000687022.2"; level 2; protein_id "ENSMUSP00000106829.3"; transcript_support_level "1"; mgi_id "MGI:88338"; tag "basic"; tag "appris_alternative_2"; tag "CCDS"; ccdsid "CCDS50650.1"; havana_gene "OTTMUSG00000014837.1"; havana_transcript "OTTMUST00000035231.1";
chr2	HAVANA	start_codon	102731689	102731691	0	-	0	gene_id "ENSMUSG00000005087.18"; transcript_id "ENSMUST00000111192.3"; gene_type "protein_coding"; gene_name "Cd44"; transcript_type "protein_coding"; transcript_name "Cd44-206"; exon_number 1; exon_id "ENSMUSE00000940032.2"; level 1; protein_id "ENSMUSP00000106823.3"; transcript_support_level "5"; mgi_id "MGI:88338"; tag "basic"; tag "appris_alternative_2"; tag "exp_conf"; havana_gene "OTTMUSG00000014837.1"; havana_transcript "OTTMUST00000035227.1";
chr2	HAVANA	UTR	102731692	102731695	0	-	.	gene_id "ENSMUSG00000005087.18"; transcript_id "ENSMUST00000111190.9"; gene_type "protein_coding"; gene_name "Cd44"; transcript_type "protein_coding"; transcript_name "Cd44-204"; exon_number 1; exon_id "ENSMUSE00000687022.2"; level 2; protein_id "ENSMUSP00000106821.3"; transcript_support_level "1"; mgi_id "MGI:88338"; tag "basic"; tag "appris_alternative_2"; tag "CCDS"; ccdsid "CCDS50648.1"; havana_gene "OTTMUSG00000014837.1"; havana_transcript "OTTMUST00000035230.1";
chr2	HAVANA	UTR	102731692	102731695	0	-	.	gene_id "ENSMUSG00000005087.18"; transcript_id "ENSMUST00000111198.9"; gene_type "protein_coding"; gene_name "Cd44"; transcript_type "protein_coding"; transcript_name "Cd44-208"; exon_number 1; exon_id "ENSMUSE00000687022.2"; level 2; protein_id "ENSMUSP00000106829.3"; transcript_support_level "1"; mgi_id "MGI:88338"; tag "basic"; tag "appris_alternative_2"; tag "CCDS"; ccdsid "CCDS50650.1"; havana_gene "OTTMUSG00000014837.1"; havana_transcript "OTTMUST00000035231.1";
chr2	HAVANA	UTR	102731692	102731714	0	-	.	gene_id "ENSMUSG00000005087.18"; transcript_id "ENSMUST00000111191.9"; gene_type "protein_coding"; gene_name "Cd44"; transcript_type "protein_coding"; transcript_name "Cd44-205"; exon_number 1; exon_id "ENSMUSE00000687025.2"; level 2; protein_id "ENSMUSP00000106822.3"; transcript_support_level "1"; mgi_id "MGI:88338"; tag "basic"; tag "appris_alternative_2"; tag "CCDS"; ccdsid "CCDS50649.1"; havana_gene "OTTMUSG00000014837.1"; havana_transcript "OTTMUST00000035228.1";
chr2	HAVANA	UTR	102731692	102731840	0	-	.	gene_id "ENSMUSG00000005087.18"; transcript_id "ENSMUST00000060516.14"; gene_type "protein_coding"; gene_name "Cd44"; transcript_type "protein_coding"; transcript_name "Cd44-202"; exon_number 1; exon_id "ENSMUSE00000838190.2"; level 2; protein_id "ENSMUSP00000062330.8"; transcript_support_level "1"; mgi_id "MGI:88338"; tag "basic"; tag "appris_alternative_2"; tag "CCDS"; ccdsid "CCDS16470.1"; havana_gene "OTTMUSG00000014837.1"; havana_transcript "OTTMUST00000035224.1";
chr2	HAVANA	UTR	102731692	102731855	0	-	.	gene_id "ENSMUSG00000005087.18"; transcript_id "ENSMUST00000099673.9"; gene_type "protein_coding"; gene_name "Cd44"; transcript_type "protein_coding"; transcript_name "Cd44-203"; exon_number 1; exon_id "ENSMUSE00000744091.2"; level 2; protein_id "ENSMUSP00000097265.3"; transcript_support_level "1"; mgi_id "MGI:88338"; tag "basic"; tag "appris_principal_2"; tag "CCDS"; ccdsid "CCDS16471.1"; havana_gene "OTTMUSG00000014837.1"; havana_transcript "OTTMUST00000035223.1";
chr2	HAVANA	UTR	102731692	102731970	0	-	.	gene_id "ENSMUSG00000005087.18"; transcript_id "ENSMUST00000005218.15"; gene_type "protein_coding"; gene_name "Cd44"; transcript_type "protein_coding"; transcript_name "Cd44-201"; exon_number 1; exon_id "ENSMUSE00000806318.3"; level 2; protein_id "ENSMUSP00000005218.9"; transcript_support_level "1"; mgi_id "MGI:88338"; tag "basic"; tag "Ensembl_canonical"; tag "GENCODE_Primary"; tag "appris_alternative_2"; tag "CCDS"; ccdsid "CCDS16472.1"; havana_gene "OTTMUSG00000014837.1"; havana_transcript "OTTMUST00000035222.1";
chr2	ENSEMBL	UTR	102731692	102732010	0	-	.	gene_id "ENSMUSG00000005087.18"; transcript_id "ENSMUST00000111194.8"; gene_type "protein_coding"; gene_name "Cd44"; transcript_type "protein_coding"; transcript_name "Cd44-207"; exon_number 1; exon_id "ENSMUSE00000478015.4"; level 3; protein_id "ENSMUSP00000106825.2"; transcript_support_level "5"; mgi_id "MGI:88338"; tag "basic"; tag "appris_alternative_2"; havana_gene "OTTMUSG00000014837.1";
chr2	HAVANA	gene	102752791	102754485	0	-	.	gene_id "ENSMUSG00000130526.1"; gene_type "lncRNA"; gene_name "ENSMUSG00000130526"; level 2;
chr2	HAVANA	transcript	102752791	102754485	0	-	.	gene_id "ENSMUSG00000130526.1"; transcript_id "ENSMUST00000300307.1"; gene_type "lncRNA"; gene_name "ENSMUSG00000130526"; transcript_type "lncRNA"; transcript_name "ENSMUST00000300307"; level 2; tag "basic"; tag "Ensembl_canonical"; tag "GENCODE_Primary"; tag "TAGENE";
chr2	HAVANA	exon	102752791	102754485	0	-	.	gene_id "ENSMUSG00000130526.1"; transcript_id "ENSMUST00000300307.1"; gene_type "lncRNA"; gene_name "ENSMUSG00000130526"; transcript_type "lncRNA"; transcript_name "ENSMUST00000300307"; exon_number 1; exon_id "ENSMUSE00001593684.1"; level 2; tag "basic"; tag "Ensembl_canonical"; tag "GENCODE_Primary"; tag "TAGENE";
chr2	HAVANA	exon	102765825	102766847	0	-	.	gene_id "ENSMUSG00000135759.1"; transcript_id "ENSMUST00000332204.1"; gene_type "lncRNA"; gene_name "ENSMUSG00000135759"; transcript_type "lncRNA"; transcript_name "ENSMUST00000332204"; exon_number 2; exon_id "ENSMUSE00001654924.1"; level 2; tag "basic"; tag "Ensembl_canonical"; tag "GENCODE_Primary"; tag "TAGENE";
chr2	ENSEMBL_gcm37	exon	102765825	102766847	0.00955864083227699	-	.	gene_id "ENSMUSG00000135759.1"; transcript_id "ENSMUSG00000135759.1_tx_2"; exon_id "chr2_102765825_102766847_-"; exonnum "2"; txlen "1131";
chr2	ENSEMBL_gcm37	exon	102765825	102766847	0.00342959108869701	-	.	gene_id "ENSMUSG00000135759.1"; transcript_id "ENSMUSG00000135759.1_tx_3"; exon_id "chr2_102765825_102766847_-"; exonnum "3"; txlen "1256";
chr2	HAVANA	gene	102765825	102771893	0	-	.	gene_id "ENSMUSG00000135759.1"; gene_type "lncRNA"; gene_name "ENSMUSG00000135759"; level 2;
chr2	HAVANA	transcript	102765825	102771893	0	-	.	gene_id "ENSMUSG00000135759.1"; transcript_id "ENSMUST00000332204.1"; gene_type "lncRNA"; gene_name "ENSMUSG00000135759"; transcript_type "lncRNA"; transcript_name "ENSMUST00000332204"; level 2; tag "basic"; tag "Ensembl_canonical"; tag "GENCODE_Primary"; tag "TAGENE";
chr2	sragcm37_ss	exon	102767210	102767317	0.00955864083227699	-	.	gene_id "ENSMUSG00000135759.1"; transcript_id "ENSMUSG00000135759.1_tx_2"; exon_id "chr2_102767210_102767317_-"; exonnum "1"; txlen "1131";
chr2	sragcm37_es	exon	102770755	102771642	0.114188487030295	-	.	gene_id "ENSMUSG00000135759.1"; transcript_id "ENSMUSG00000135759.1_tx_1"; exon_id "chr2_102770755_102771642_-"; exonnum "2"; txlen "990";
chr2	sragcm37_mid	exon	102771578	102771708	0.00342959108869701	-	.	gene_id "ENSMUSG00000135759.1"; transcript_id "ENSMUSG00000135759.1_tx_3"; exon_id "chr2_102771578_102771708_-"; exonnum "2"; txlen "1256";
chr2	HAVANA	exon	102771578	102771893	0	-	.	gene_id "ENSMUSG00000135759.1"; transcript_id "ENSMUST00000332204.1"; gene_type "lncRNA"; gene_name "ENSMUSG00000135759"; transcript_type "lncRNA"; transcript_name "ENSMUST00000332204"; exon_number 1; exon_id "ENSMUSE00001654923.1"; level 2; tag "basic"; tag "Ensembl_canonical"; tag "GENCODE_Primary"; tag "TAGENE";
chr2	sragcm37_ss	exon	102772215	102772316	0.114188487030295	-	.	gene_id "ENSMUSG00000135759.1"; transcript_id "ENSMUSG00000135759.1_tx_1"; exon_id "chr2_102772215_102772316_-"; exonnum "1"; txlen "990";
chr2	sragcm37_ss	exon	102772215	102772316	0.00342959108869701	-	.	gene_id "ENSMUSG00000135759.1"; transcript_id "ENSMUSG00000135759.1_tx_3"; exon_id "chr2_102772215_102772316_-"; exonnum "1"; txlen "1256";
chr2	HAVANA	exon	102812781	102812893	0	-	.	gene_id "ENSMUSG00000123849.1"; transcript_id "ENSMUST00000260514.1"; gene_type "lncRNA"; gene_name "ENSMUSG00000123849"; transcript_type "lncRNA"; transcript_name "ENSMUST00000260514"; exon_number 2; exon_id "ENSMUSE00001517420.1"; level 2; tag "TAGENE";
chr2	HAVANA	exon	102812781	102812893	0	-	.	gene_id "ENSMUSG00000123849.1"; transcript_id "ENSMUST00000260513.1"; gene_type "lncRNA"; gene_name "ENSMUSG00000123849"; transcript_type "lncRNA"; transcript_name "ENSMUST00000260513"; exon_number 3; exon_id "ENSMUSE00001517420.1"; level 2; tag "basic"; tag "Ensembl_canonical"; tag "GENCODE_Primary"; tag "TAGENE";
chr2	ENSEMBL_gcm37	exon	102812781	102812893	0.0114985027559446	-	.	gene_id "ENSMUSG00000123849.1"; transcript_id "ENSMUSG00000123849.1_tx_10"; exon_id "chr2_102812781_102812893_-"; exonnum "5"; txlen "508";
chr2	HAVANA	transcript	102812781	102813345	0	-	.	gene_id "ENSMUSG00000123849.1"; transcript_id "ENSMUST00000260514.1"; gene_type "lncRNA"; gene_name "ENSMUSG00000123849"; transcript_type "lncRNA"; transcript_name "ENSMUST00000260514"; level 2; tag "TAGENE";
chr2	HAVANA	gene	102812781	102819485	0	-	.	gene_id "ENSMUSG00000123849.1"; gene_type "lncRNA"; gene_name "ENSMUSG00000123849"; level 2;
chr2	HAVANA	transcript	102812781	102819485	0	-	.	gene_id "ENSMUSG00000123849.1"; transcript_id "ENSMUST00000260513.1"; gene_type "lncRNA"; gene_name "ENSMUSG00000123849"; transcript_type "lncRNA"; transcript_name "ENSMUST00000260513"; level 2; tag "basic"; tag "Ensembl_canonical"; tag "GENCODE_Primary"; tag "TAGENE";
chr2	HAVANA	exon	102813159	102813261	0	-	.	gene_id "ENSMUSG00000123849.1"; transcript_id "ENSMUST00000260513.1"; gene_type "lncRNA"; gene_name "ENSMUSG00000123849"; transcript_type "lncRNA"; transcript_name "ENSMUST00000260513"; exon_number 2; exon_id "ENSMUSE00001517422.1"; level 2; tag "basic"; tag "Ensembl_canonical"; tag "GENCODE_Primary"; tag "TAGENE";
chr2	ENSEMBL_gcm37	exon	102813159	102813261	0.0114985027559446	-	.	gene_id "ENSMUSG00000123849.1"; transcript_id "ENSMUSG00000123849.1_tx_10"; exon_id "chr2_102813159_102813261_-"; exonnum "4"; txlen "508";
chr2	HAVANA	exon	102813159	102813345	0	-	.	gene_id "ENSMUSG00000123849.1"; transcript_id "ENSMUST00000260514.1"; gene_type "lncRNA"; gene_name "ENSMUSG00000123849"; transcript_type "lncRNA"; transcript_name "ENSMUST00000260514"; exon_number 1; exon_id "ENSMUSE00001517421.1"; level 2; tag "TAGENE";
chr2	sragcm37_mid	exon	102817729	102817856	0.0114985027559446	-	.	gene_id "ENSMUSG00000123849.1"; transcript_id "ENSMUSG00000123849.1_tx_10"; exon_id "chr2_102817729_102817856_-"; exonnum "3"; txlen "508";
chr2	HAVANA	exon	102819339	102819485	0	-	.	gene_id "ENSMUSG00000123849.1"; transcript_id "ENSMUST00000260513.1"; gene_type "lncRNA"; gene_name "ENSMUSG00000123849"; transcript_type "lncRNA"; transcript_name "ENSMUST00000260513"; exon_number 1; exon_id "ENSMUSE00001517418.1"; level 2; tag "basic"; tag "Ensembl_canonical"; tag "GENCODE_Primary"; tag "TAGENE";
chr2	sragcm37_mid	exon	102829533	102829611	0.0114985027559446	-	.	gene_id "ENSMUSG00000123849.1"; transcript_id "ENSMUSG00000123849.1_tx_10"; exon_id "chr2_102829533_102829611_-"; exonnum "2"; txlen "508";
chr2	sragcm37_ss	exon	102829697	102829781	0.0114985027559446	-	.	gene_id "ENSMUSG00000123849.1"; transcript_id "ENSMUSG00000123849.1_tx_10"; exon_id "chr2_102829697_102829781_-"; exonnum "1"; txlen "508";
chr2	HAVANA	UTR	102851420	102852358	0	-	.	gene_id "ENSMUSG00000010914.11"; transcript_id "ENSMUST00000011058.9"; gene_type "protein_coding"; gene_name "Pdhx"; transcript_type "protein_coding"; transcript_name "Pdhx-201"; exon_number 11; exon_id "ENSMUSE00000442589.3"; level 2; protein_id "ENSMUSP00000011058.3"; transcript_support_level "1"; mgi_id "MGI:1351627"; tag "basic"; tag "Ensembl_canonical"; tag "GENCODE_Primary"; tag "appris_principal_1"; tag "CCDS"; ccdsid "CCDS16473.1"; havana_gene "OTTMUSG00000014841.1"; havana_transcript "OTTMUST00000035238.1";
chr2	HAVANA	exon	102851420	102852614	0	-	.	gene_id "ENSMUSG00000010914.11"; transcript_id "ENSMUST00000011058.9"; gene_type "protein_coding"; gene_name "Pdhx"; transcript_type "protein_coding"; transcript_name "Pdhx-201"; exon_number 11; exon_id "ENSMUSE00000442589.3"; level 2; protein_id "ENSMUSP00000011058.3"; transcript_support_level "1"; mgi_id "MGI:1351627"; tag "basic"; tag "Ensembl_canonical"; tag "GENCODE_Primary"; tag "appris_principal_1"; tag "CCDS"; ccdsid "CCDS16473.1"; havana_gene "OTTMUSG00000014841.1"; havana_transcript "OTTMUST00000035238.1";
chr2	ENSEMBL_gcm37	exon	102851420	102852614	2.46904194562211	-	.	gene_id "ENSMUSG00000010914.11"; transcript_id "ENSMUSG00000010914.11_tx_2"; exon_id "chr2_102851420_102852614_-"; exonnum "12"; txlen "2656";
chr2	ENSEMBL_gcm37	exon	102851420	102852614	2.03366410250456	-	.	gene_id "ENSMUSG00000010914.11"; transcript_id "ENSMUSG00000010914.11_tx_3"; exon_id "chr2_102851420_102852614_-"; exonnum "12"; txlen "2615";
chr2	HAVANA	gene	102851420	102903858	0	-	.	gene_id "ENSMUSG00000010914.11"; gene_type "protein_coding"; gene_name "Pdhx"; level 2; mgi_id "MGI:1351627"; havana_gene "OTTMUSG00000014841.1";
chr2	HAVANA	transcript	102851420	102903858	0	-	.	gene_id "ENSMUSG00000010914.11"; transcript_id "ENSMUST00000011058.9"; gene_type "protein_coding"; gene_name "Pdhx"; transcript_type "protein_coding"; transcript_name "Pdhx-201"; level 2; protein_id "ENSMUSP00000011058.3"; transcript_support_level "1"; mgi_id "MGI:1351627"; tag "basic"; tag "Ensembl_canonical"; tag "GENCODE_Primary"; tag "appris_principal_1"; tag "CCDS"; ccdsid "CCDS16473.1"; havana_gene "OTTMUSG00000014841.1"; havana_transcript "OTTMUST00000035238.1";
chr2	HAVANA	stop_codon	102852356	102852358	0	-	0	gene_id "ENSMUSG00000010914.11"; transcript_id "ENSMUST00000011058.9"; gene_type "protein_coding"; gene_name "Pdhx"; transcript_type "protein_coding"; transcript_name "Pdhx-201"; exon_number 11; exon_id "ENSMUSE00000442589.3"; level 2; protein_id "ENSMUSP00000011058.3"; transcript_support_level "1"; mgi_id "MGI:1351627"; tag "basic"; tag "Ensembl_canonical"; tag "GENCODE_Primary"; tag "appris_principal_1"; tag "CCDS"; ccdsid "CCDS16473.1"; havana_gene "OTTMUSG00000014841.1"; havana_transcript "OTTMUST00000035238.1";
chr2	HAVANA	CDS	102852359	102852614	0	-	1	gene_id "ENSMUSG00000010914.11"; transcript_id "ENSMUST00000011058.9"; gene_type "protein_coding"; gene_name "Pdhx"; transcript_type "protein_coding"; transcript_name "Pdhx-201"; exon_number 11; exon_id "ENSMUSE00000442589.3"; level 2; protein_id "ENSMUSP00000011058.3"; transcript_support_level "1"; mgi_id "MGI:1351627"; tag "basic"; tag "Ensembl_canonical"; tag "GENCODE_Primary"; tag "appris_principal_1"; tag "CCDS"; ccdsid "CCDS16473.1"; havana_gene "OTTMUSG00000014841.1"; havana_transcript "OTTMUST00000035238.1";
chr2	HAVANA	exon	102854510	102854574	0	-	.	gene_id "ENSMUSG00000010914.11"; transcript_id "ENSMUST00000011058.9"; gene_type "protein_coding"; gene_name "Pdhx"; transcript_type "protein_coding"; transcript_name "Pdhx-201"; exon_number 10; exon_id "ENSMUSE00000166696.2"; level 2; protein_id "ENSMUSP00000011058.3"; transcript_support_level "1"; mgi_id "MGI:1351627"; tag "basic"; tag "Ensembl_canonical"; tag "GENCODE_Primary"; tag "appris_principal_1"; tag "CCDS"; ccdsid "CCDS16473.1"; havana_gene "OTTMUSG00000014841.1"; havana_transcript "OTTMUST00000035238.1";
chr2	HAVANA	CDS	102854510	102854574	0	-	0	gene_id "ENSMUSG00000010914.11"; transcript_id "ENSMUST00000011058.9"; gene_type "protein_coding"; gene_name "Pdhx"; transcript_type "protein_coding"; transcript_name "Pdhx-201"; exon_number 10; exon_id "ENSMUSE00000166696.2"; level 2; protein_id "ENSMUSP00000011058.3"; transcript_support_level "1"; mgi_id "MGI:1351627"; tag "basic"; tag "Ensembl_canonical"; tag "GENCODE_Primary"; tag "appris_principal_1"; tag "CCDS"; ccdsid "CCDS16473.1"; havana_gene "OTTMUSG00000014841.1"; havana_transcript "OTTMUST00000035238.1";
chr2	ENSEMBL_gcm37	exon	102854510	102854574	2.46904194562211	-	.	gene_id "ENSMUSG00000010914.11"; transcript_id "ENSMUSG00000010914.11_tx_2"; exon_id "chr2_102854510_102854574_-"; exonnum "11"; txlen "2656";
chr2	ENSEMBL_gcm37	exon	102854510	102854574	2.03366410250456	-	.	gene_id "ENSMUSG00000010914.11"; transcript_id "ENSMUSG00000010914.11_tx_3"; exon_id "chr2_102854510_102854574_-"; exonnum "11"; txlen "2615";
chr2	HAVANA	exon	102858621	102858779	0	-	.	gene_id "ENSMUSG00000010914.11"; transcript_id "ENSMUST00000011058.9"; gene_type "protein_coding"; gene_name "Pdhx"; transcript_type "protein_coding"; transcript_name "Pdhx-201"; exon_number 9; exon_id "ENSMUSE00000166706.2"; level 2; protein_id "ENSMUSP00000011058.3"; transcript_support_level "1"; mgi_id "MGI:1351627"; tag "basic"; tag "Ensembl_canonical"; tag "GENCODE_Primary"; tag "appris_principal_1"; tag "CCDS"; ccdsid "CCDS16473.1"; havana_gene "OTTMUSG00000014841.1"; havana_transcript "OTTMUST00000035238.1";
chr2	HAVANA	CDS	102858621	102858779	0	-	0	gene_id "ENSMUSG00000010914.11"; transcript_id "ENSMUST00000011058.9"; gene_type "protein_coding"; gene_name "Pdhx"; transcript_type "protein_coding"; transcript_name "Pdhx-201"; exon_number 9; exon_id "ENSMUSE00000166706.2"; level 2; protein_id "ENSMUSP00000011058.3"; transcript_support_level "1"; mgi_id "MGI:1351627"; tag "basic"; tag "Ensembl_canonical"; tag "GENCODE_Primary"; tag "appris_principal_1"; tag "CCDS"; ccdsid "CCDS16473.1"; havana_gene "OTTMUSG00000014841.1"; havana_transcript "OTTMUST00000035238.1";
chr2	ENSEMBL_gcm37	exon	102858621	102858779	2.46904194562211	-	.	gene_id "ENSMUSG00000010914.11"; transcript_id "ENSMUSG00000010914.11_tx_2"; exon_id "chr2_102858621_102858779_-"; exonnum "10"; txlen "2656";
chr2	ENSEMBL_gcm37	exon	102858621	102858779	2.03366410250456	-	.	gene_id "ENSMUSG00000010914.11"; transcript_id "ENSMUSG00000010914.11_tx_3"; exon_id "chr2_102858621_102858779_-"; exonnum "10"; txlen "2615";
chr2	HAVANA	exon	102860623	102860681	0	-	.	gene_id "ENSMUSG00000010914.11"; transcript_id "ENSMUST00000011058.9"; gene_type "protein_coding"; gene_name "Pdhx"; transcript_type "protein_coding"; transcript_name "Pdhx-201"; exon_number 8; exon_id "ENSMUSE00000166698.2"; level 2; protein_id "ENSMUSP00000011058.3"; transcript_support_level "1"; mgi_id "MGI:1351627"; tag "basic"; tag "Ensembl_canonical"; tag "GENCODE_Primary"; tag "appris_principal_1"; tag "CCDS"; ccdsid "CCDS16473.1"; havana_gene "OTTMUSG00000014841.1"; havana_transcript "OTTMUST00000035238.1";
chr2	HAVANA	CDS	102860623	102860681	0	-	2	gene_id "ENSMUSG00000010914.11"; transcript_id "ENSMUST00000011058.9"; gene_type "protein_coding"; gene_name "Pdhx"; transcript_type "protein_coding"; transcript_name "Pdhx-201"; exon_number 8; exon_id "ENSMUSE00000166698.2"; level 2; protein_id "ENSMUSP00000011058.3"; transcript_support_level "1"; mgi_id "MGI:1351627"; tag "basic"; tag "Ensembl_canonical"; tag "GENCODE_Primary"; tag "appris_principal_1"; tag "CCDS"; ccdsid "CCDS16473.1"; havana_gene "OTTMUSG00000014841.1"; havana_transcript "OTTMUST00000035238.1";
chr2	ENSEMBL_gcm37	exon	102860623	102860681	2.46904194562211	-	.	gene_id "ENSMUSG00000010914.11"; transcript_id "ENSMUSG00000010914.11_tx_2"; exon_id "chr2_102860623_102860681_-"; exonnum "9"; txlen "2656";
chr2	ENSEMBL_gcm37	exon	102860623	102860681	2.03366410250456	-	.	gene_id "ENSMUSG00000010914.11"; transcript_id "ENSMUSG00000010914.11_tx_3"; exon_id "chr2_102860623_102860681_-"; exonnum "9"; txlen "2615";
chr2	HAVANA	exon	102863508	102863655	0	-	.	gene_id "ENSMUSG00000010914.11"; transcript_id "ENSMUST00000011058.9"; gene_type "protein_coding"; gene_name "Pdhx"; transcript_type "protein_coding"; transcript_name "Pdhx-201"; exon_number 7; exon_id "ENSMUSE00000888939.2"; level 2; protein_id "ENSMUSP00000011058.3"; transcript_support_level "1"; mgi_id "MGI:1351627"; tag "basic"; tag "Ensembl_canonical"; tag "GENCODE_Primary"; tag "appris_principal_1"; tag "CCDS"; ccdsid "CCDS16473.1"; havana_gene "OTTMUSG00000014841.1"; havana_transcript "OTTMUST00000035238.1";
chr2	HAVANA	CDS	102863508	102863655	0	-	0	gene_id "ENSMUSG00000010914.11"; transcript_id "ENSMUST00000011058.9"; gene_type "protein_coding"; gene_name "Pdhx"; transcript_type "protein_coding"; transcript_name "Pdhx-201"; exon_number 7; exon_id "ENSMUSE00000888939.2"; level 2; protein_id "ENSMUSP00000011058.3"; transcript_support_level "1"; mgi_id "MGI:1351627"; tag "basic"; tag "Ensembl_canonical"; tag "GENCODE_Primary"; tag "appris_principal_1"; tag "CCDS"; ccdsid "CCDS16473.1"; havana_gene "OTTMUSG00000014841.1"; havana_transcript "OTTMUST00000035238.1";
chr2	ENSEMBL_gcm37	exon	102863508	102863655	2.46904194562211	-	.	gene_id "ENSMUSG00000010914.11"; transcript_id "ENSMUSG00000010914.11_tx_2"; exon_id "chr2_102863508_102863655_-"; exonnum "8"; txlen "2656";
chr2	ENSEMBL_gcm37	exon	102863508	102863655	2.03366410250456	-	.	gene_id "ENSMUSG00000010914.11"; transcript_id "ENSMUSG00000010914.11_tx_3"; exon_id "chr2_102863508_102863655_-"; exonnum "8"; txlen "2615";
chr2	HAVANA	exon	102863622	102863655	0	-	.	gene_id "ENSMUSG00000010914.11"; transcript_id "ENSMUST00000132449.8"; gene_type "protein_coding"; gene_name "Pdhx"; transcript_type "protein_coding"; transcript_name "Pdhx-203"; exon_number 6; exon_id "ENSMUSE00000765523.2"; level 2; protein_id "ENSMUSP00000119172.2"; transcript_support_level "3"; mgi_id "MGI:1351627"; tag "mRNA_start_NF"; tag "mRNA_end_NF"; tag "cds_start_NF"; tag "cds_end_NF"; havana_gene "OTTMUSG00000014841.1"; havana_transcript "OTTMUST00000035240.1";
chr2	HAVANA	CDS	102863622	102863655	0	-	0	gene_id "ENSMUSG00000010914.11"; transcript_id "ENSMUST00000132449.8"; gene_type "protein_coding"; gene_name "Pdhx"; transcript_type "protein_coding"; transcript_name "Pdhx-203"; exon_number 6; exon_id "ENSMUSE00000765523.2"; level 2; protein_id "ENSMUSP00000119172.2"; transcript_support_level "3"; mgi_id "MGI:1351627"; tag "mRNA_start_NF"; tag "mRNA_end_NF"; tag "cds_start_NF"; tag "cds_end_NF"; havana_gene "OTTMUSG00000014841.1"; havana_transcript "OTTMUST00000035240.1";
chr2	HAVANA	transcript	102863622	102903680	0	-	.	gene_id "ENSMUSG00000010914.11"; transcript_id "ENSMUST00000132449.8"; gene_type "protein_coding"; gene_name "Pdhx"; transcript_type "protein_coding"; transcript_name "Pdhx-203"; level 2; protein_id "ENSMUSP00000119172.2"; transcript_support_level "3"; mgi_id "MGI:1351627"; tag "mRNA_start_NF"; tag "mRNA_end_NF"; tag "cds_start_NF"; tag "cds_end_NF"; havana_gene "OTTMUSG00000014841.1"; havana_transcript "OTTMUST00000035240.1";
chr2	HAVANA	exon	102865560	102865734	0	-	.	gene_id "ENSMUSG00000010914.11"; transcript_id "ENSMUST00000011058.9"; gene_type "protein_coding"; gene_name "Pdhx"; transcript_type "protein_coding"; transcript_name "Pdhx-201"; exon_number 6; exon_id "ENSMUSE00000166705.2"; level 2; protein_id "ENSMUSP00000011058.3"; transcript_support_level "1"; mgi_id "MGI:1351627"; tag "basic"; tag "Ensembl_canonical"; tag "GENCODE_Primary"; tag "appris_principal_1"; tag "CCDS"; ccdsid "CCDS16473.1"; havana_gene "OTTMUSG00000014841.1"; havana_transcript "OTTMUST00000035238.1";
chr2	HAVANA	CDS	102865560	102865734	0	-	1	gene_id "ENSMUSG00000010914.11"; transcript_id "ENSMUST00000011058.9"; gene_type "protein_coding"; gene_name "Pdhx"; transcript_type "protein_coding"; transcript_name "Pdhx-201"; exon_number 6; exon_id "ENSMUSE00000166705.2"; level 2; protein_id "ENSMUSP00000011058.3"; transcript_support_level "1"; mgi_id "MGI:1351627"; tag "basic"; tag "Ensembl_canonical"; tag "GENCODE_Primary"; tag "appris_principal_1"; tag "CCDS"; ccdsid "CCDS16473.1"; havana_gene "OTTMUSG00000014841.1"; havana_transcript "OTTMUST00000035238.1";
chr2	HAVANA	exon	102865560	102865734	0	-	.	gene_id "ENSMUSG00000010914.11"; transcript_id "ENSMUST00000132449.8"; gene_type "protein_coding"; gene_name "Pdhx"; transcript_type "protein_coding"; transcript_name "Pdhx-203"; exon_number 5; exon_id "ENSMUSE00000166705.2"; level 2; protein_id "ENSMUSP00000119172.2"; transcript_support_level "3"; mgi_id "MGI:1351627"; tag "mRNA_start_NF"; tag "mRNA_end_NF"; tag "cds_start_NF"; tag "cds_end_NF"; havana_gene "OTTMUSG00000014841.1"; havana_transcript "OTTMUST00000035240.1";
chr2	HAVANA	CDS	102865560	102865734	0	-	1	gene_id "ENSMUSG00000010914.11"; transcript_id "ENSMUST00000132449.8"; gene_type "protein_coding"; gene_name "Pdhx"; transcript_type "protein_coding"; transcript_name "Pdhx-203"; exon_number 5; exon_id "ENSMUSE00000166705.2"; level 2; protein_id "ENSMUSP00000119172.2"; transcript_support_level "3"; mgi_id "MGI:1351627"; tag "mRNA_start_NF"; tag "mRNA_end_NF"; tag "cds_start_NF"; tag "cds_end_NF"; havana_gene "OTTMUSG00000014841.1"; havana_transcript "OTTMUST00000035240.1";
chr2	ENSEMBL_gcm37	exon	102865560	102865734	2.46904194562211	-	.	gene_id "ENSMUSG00000010914.11"; transcript_id "ENSMUSG00000010914.11_tx_2"; exon_id "chr2_102865560_102865734_-"; exonnum "7"; txlen "2656";
chr2	ENSEMBL_gcm37	exon	102865560	102865734	2.03366410250456	-	.	gene_id "ENSMUSG00000010914.11"; transcript_id "ENSMUSG00000010914.11_tx_3"; exon_id "chr2_102865560_102865734_-"; exonnum "7"; txlen "2615";
chr2	HAVANA	UTR	102869964	102871368	0	-	.	gene_id "ENSMUSG00000010914.11"; transcript_id "ENSMUST00000111183.2"; gene_type "protein_coding"; gene_name "Pdhx"; transcript_type "protein_coding"; transcript_name "Pdhx-202"; exon_number 5; exon_id "ENSMUSE00000686998.2"; level 2; protein_id "ENSMUSP00000106814.2"; transcript_support_level "1"; mgi_id "MGI:1351627"; tag "basic"; havana_gene "OTTMUSG00000014841.1"; havana_transcript "OTTMUST00000035239.1";
chr2	HAVANA	exon	102869964	102871486	0	-	.	gene_id "ENSMUSG00000010914.11"; transcript_id "ENSMUST00000111183.2"; gene_type "protein_coding"; gene_name "Pdhx"; transcript_type "protein_coding"; transcript_name "Pdhx-202"; exon_number 5; exon_id "ENSMUSE00000686998.2"; level 2; protein_id "ENSMUSP00000106814.2"; transcript_support_level "1"; mgi_id "MGI:1351627"; tag "basic"; havana_gene "OTTMUSG00000014841.1"; havana_transcript "OTTMUST00000035239.1";
chr2	HAVANA	transcript	102869964	102903807	0	-	.	gene_id "ENSMUSG00000010914.11"; transcript_id "ENSMUST00000111183.2"; gene_type "protein_coding"; gene_name "Pdhx"; transcript_type "protein_coding"; transcript_name "Pdhx-202"; level 2; protein_id "ENSMUSP00000106814.2"; transcript_support_level "1"; mgi_id "MGI:1351627"; tag "basic"; havana_gene "OTTMUSG00000014841.1"; havana_transcript "OTTMUST00000035239.1";
chr2	HAVANA	stop_codon	102871366	102871368	0	-	0	gene_id "ENSMUSG00000010914.11"; transcript_id "ENSMUST00000111183.2"; gene_type "protein_coding"; gene_name "Pdhx"; transcript_type "protein_coding"; transcript_name "Pdhx-202"; exon_number 5; exon_id "ENSMUSE00000686998.2"; level 2; protein_id "ENSMUSP00000106814.2"; transcript_support_level "1"; mgi_id "MGI:1351627"; tag "basic"; havana_gene "OTTMUSG00000014841.1"; havana_transcript "OTTMUST00000035239.1";
chr2	HAVANA	CDS	102871369	102871486	0	-	1	gene_id "ENSMUSG00000010914.11"; transcript_id "ENSMUST00000111183.2"; gene_type "protein_coding"; gene_name "Pdhx"; transcript_type "protein_coding"; transcript_name "Pdhx-202"; exon_number 5; exon_id "ENSMUSE00000686998.2"; level 2; protein_id "ENSMUSP00000106814.2"; transcript_support_level "1"; mgi_id "MGI:1351627"; tag "basic"; havana_gene "OTTMUSG00000014841.1"; havana_transcript "OTTMUST00000035239.1";
chr2	HAVANA	exon	102871388	102871486	0	-	.	gene_id "ENSMUSG00000010914.11"; transcript_id "ENSMUST00000011058.9"; gene_type "protein_coding"; gene_name "Pdhx"; transcript_type "protein_coding"; transcript_name "Pdhx-201"; exon_number 5; exon_id "ENSMUSE00000166702.2"; level 2; protein_id "ENSMUSP00000011058.3"; transcript_support_level "1"; mgi_id "MGI:1351627"; tag "basic"; tag "Ensembl_canonical"; tag "GENCODE_Primary"; tag "appris_principal_1"; tag "CCDS"; ccdsid "CCDS16473.1"; havana_gene "OTTMUSG00000014841.1"; havana_transcript "OTTMUST00000035238.1";
chr2	HAVANA	CDS	102871388	102871486	0	-	1	gene_id "ENSMUSG00000010914.11"; transcript_id "ENSMUST00000011058.9"; gene_type "protein_coding"; gene_name "Pdhx"; transcript_type "protein_coding"; transcript_name "Pdhx-201"; exon_number 5; exon_id "ENSMUSE00000166702.2"; level 2; protein_id "ENSMUSP00000011058.3"; transcript_support_level "1"; mgi_id "MGI:1351627"; tag "basic"; tag "Ensembl_canonical"; tag "GENCODE_Primary"; tag "appris_principal_1"; tag "CCDS"; ccdsid "CCDS16473.1"; havana_gene "OTTMUSG00000014841.1"; havana_transcript "OTTMUST00000035238.1";
chr2	HAVANA	exon	102871388	102871486	0	-	.	gene_id "ENSMUSG00000010914.11"; transcript_id "ENSMUST00000132449.8"; gene_type "protein_coding"; gene_name "Pdhx"; transcript_type "protein_coding"; transcript_name "Pdhx-203"; exon_number 4; exon_id "ENSMUSE00000166702.2"; level 2; protein_id "ENSMUSP00000119172.2"; transcript_support_level "3"; mgi_id "MGI:1351627"; tag "mRNA_start_NF"; tag "mRNA_end_NF"; tag "cds_start_NF"; tag "cds_end_NF"; havana_gene "OTTMUSG00000014841.1"; havana_transcript "OTTMUST00000035240.1";
chr2	HAVANA	CDS	102871388	102871486	0	-	1	gene_id "ENSMUSG00000010914.11"; transcript_id "ENSMUST00000132449.8"; gene_type "protein_coding"; gene_name "Pdhx"; transcript_type "protein_coding"; transcript_name "Pdhx-203"; exon_number 4; exon_id "ENSMUSE00000166702.2"; level 2; protein_id "ENSMUSP00000119172.2"; transcript_support_level "3"; mgi_id "MGI:1351627"; tag "mRNA_start_NF"; tag "mRNA_end_NF"; tag "cds_start_NF"; tag "cds_end_NF"; havana_gene "OTTMUSG00000014841.1"; havana_transcript "OTTMUST00000035240.1";
chr2	ENSEMBL_gcm37	exon	102871388	102871486	2.46904194562211	-	.	gene_id "ENSMUSG00000010914.11"; transcript_id "ENSMUSG00000010914.11_tx_2"; exon_id "chr2_102871388_102871486_-"; exonnum "6"; txlen "2656";
chr2	ENSEMBL_gcm37	exon	102871388	102871486	2.03366410250456	-	.	gene_id "ENSMUSG00000010914.11"; transcript_id "ENSMUSG00000010914.11_tx_3"; exon_id "chr2_102871388_102871486_-"; exonnum "6"; txlen "2615";
chr2	HAVANA	exon	102872539	102872738	0	-	.	gene_id "ENSMUSG00000010914.11"; transcript_id "ENSMUST00000011058.9"; gene_type "protein_coding"; gene_name "Pdhx"; transcript_type "protein_coding"; transcript_name "Pdhx-201"; exon_number 4; exon_id "ENSMUSE00000166703.2"; level 2; protein_id "ENSMUSP00000011058.3"; transcript_support_level "1"; mgi_id "MGI:1351627"; tag "basic"; tag "Ensembl_canonical"; tag "GENCODE_Primary"; tag "appris_principal_1"; tag "CCDS"; ccdsid "CCDS16473.1"; havana_gene "OTTMUSG00000014841.1"; havana_transcript "OTTMUST00000035238.1";
chr2	HAVANA	CDS	102872539	102872738	0	-	0	gene_id "ENSMUSG00000010914.11"; transcript_id "ENSMUST00000011058.9"; gene_type "protein_coding"; gene_name "Pdhx"; transcript_type "protein_coding"; transcript_name "Pdhx-201"; exon_number 4; exon_id "ENSMUSE00000166703.2"; level 2; protein_id "ENSMUSP00000011058.3"; transcript_support_level "1"; mgi_id "MGI:1351627"; tag "basic"; tag "Ensembl_canonical"; tag "GENCODE_Primary"; tag "appris_principal_1"; tag "CCDS"; ccdsid "CCDS16473.1"; havana_gene "OTTMUSG00000014841.1"; havana_transcript "OTTMUST00000035238.1";
chr2	HAVANA	exon	102872539	102872738	0	-	.	gene_id "ENSMUSG00000010914.11"; transcript_id "ENSMUST00000132449.8"; gene_type "protein_coding"; gene_name "Pdhx"; transcript_type "protein_coding"; transcript_name "Pdhx-203"; exon_number 3; exon_id "ENSMUSE00000166703.2"; level 2; protein_id "ENSMUSP00000119172.2"; transcript_support_level "3"; mgi_id "MGI:1351627"; tag "mRNA_start_NF"; tag "mRNA_end_NF"; tag "cds_start_NF"; tag "cds_end_NF"; havana_gene "OTTMUSG00000014841.1"; havana_transcript "OTTMUST00000035240.1";
chr2	HAVANA	CDS	102872539	102872738	0	-	0	gene_id "ENSMUSG00000010914.11"; transcript_id "ENSMUST00000132449.8"; gene_type "protein_coding"; gene_name "Pdhx"; transcript_type "protein_coding"; transcript_name "Pdhx-203"; exon_number 3; exon_id "ENSMUSE00000166703.2"; level 2; protein_id "ENSMUSP00000119172.2"; transcript_support_level "3"; mgi_id "MGI:1351627"; tag "mRNA_start_NF"; tag "mRNA_end_NF"; tag "cds_start_NF"; tag "cds_end_NF"; havana_gene "OTTMUSG00000014841.1"; havana_transcript "OTTMUST00000035240.1";
chr2	HAVANA	exon	102872539	102872738	0	-	.	gene_id "ENSMUSG00000010914.11"; transcript_id "ENSMUST00000111183.2"; gene_type "protein_coding"; gene_name "Pdhx"; transcript_type "protein_coding"; transcript_name "Pdhx-202"; exon_number 4; exon_id "ENSMUSE00000166703.2"; level 2; protein_id "ENSMUSP00000106814.2"; transcript_support_level "1"; mgi_id "MGI:1351627"; tag "basic"; havana_gene "OTTMUSG00000014841.1"; havana_transcript "OTTMUST00000035239.1";
chr2	HAVANA	CDS	102872539	102872738	0	-	0	gene_id "ENSMUSG00000010914.11"; transcript_id "ENSMUST00000111183.2"; gene_type "protein_coding"; gene_name "Pdhx"; transcript_type "protein_coding"; transcript_name "Pdhx-202"; exon_number 4; exon_id "ENSMUSE00000166703.2"; level 2; protein_id "ENSMUSP00000106814.2"; transcript_support_level "1"; mgi_id "MGI:1351627"; tag "basic"; havana_gene "OTTMUSG00000014841.1"; havana_transcript "OTTMUST00000035239.1";
chr2	ENSEMBL_gcm37	exon	102872539	102872738	2.46904194562211	-	.	gene_id "ENSMUSG00000010914.11"; transcript_id "ENSMUSG00000010914.11_tx_2"; exon_id "chr2_102872539_102872738_-"; exonnum "5"; txlen "2656";
chr2	ENSEMBL_gcm37	exon	102872539	102872738	2.03366410250456	-	.	gene_id "ENSMUSG00000010914.11"; transcript_id "ENSMUSG00000010914.11_tx_3"; exon_id "chr2_102872539_102872738_-"; exonnum "5"; txlen "2615";
chr2	sragcm37_mid	exon	102876467	102876626	2.03366410250456	-	.	gene_id "ENSMUSG00000010914.11"; transcript_id "ENSMUSG00000010914.11_tx_3"; exon_id "chr2_102876467_102876626_-"; exonnum "4"; txlen "2615";
chr2	HAVANA	exon	102877066	102877166	0	-	.	gene_id "ENSMUSG00000010914.11"; transcript_id "ENSMUST00000011058.9"; gene_type "protein_coding"; gene_name "Pdhx"; transcript_type "protein_coding"; transcript_name "Pdhx-201"; exon_number 3; exon_id "ENSMUSE00000166700.2"; level 2; protein_id "ENSMUSP00000011058.3"; transcript_support_level "1"; mgi_id "MGI:1351627"; tag "basic"; tag "Ensembl_canonical"; tag "GENCODE_Primary"; tag "appris_principal_1"; tag "CCDS"; ccdsid "CCDS16473.1"; havana_gene "OTTMUSG00000014841.1"; havana_transcript "OTTMUST00000035238.1";
chr2	HAVANA	CDS	102877066	102877166	0	-	2	gene_id "ENSMUSG00000010914.11"; transcript_id "ENSMUST00000011058.9"; gene_type "protein_coding"; gene_name "Pdhx"; transcript_type "protein_coding"; transcript_name "Pdhx-201"; exon_number 3; exon_id "ENSMUSE00000166700.2"; level 2; protein_id "ENSMUSP00000011058.3"; transcript_support_level "1"; mgi_id "MGI:1351627"; tag "basic"; tag "Ensembl_canonical"; tag "GENCODE_Primary"; tag "appris_principal_1"; tag "CCDS"; ccdsid "CCDS16473.1"; havana_gene "OTTMUSG00000014841.1"; havana_transcript "OTTMUST00000035238.1";
chr2	HAVANA	exon	102877066	102877166	0	-	.	gene_id "ENSMUSG00000010914.11"; transcript_id "ENSMUST00000132449.8"; gene_type "protein_coding"; gene_name "Pdhx"; transcript_type "protein_coding"; transcript_name "Pdhx-203"; exon_number 2; exon_id "ENSMUSE00000166700.2"; level 2; protein_id "ENSMUSP00000119172.2"; transcript_support_level "3"; mgi_id "MGI:1351627"; tag "mRNA_start_NF"; tag "mRNA_end_NF"; tag "cds_start_NF"; tag "cds_end_NF"; havana_gene "OTTMUSG00000014841.1"; havana_transcript "OTTMUST00000035240.1";
chr2	HAVANA	CDS	102877066	102877166	0	-	2	gene_id "ENSMUSG00000010914.11"; transcript_id "ENSMUST00000132449.8"; gene_type "protein_coding"; gene_name "Pdhx"; transcript_type "protein_coding"; transcript_name "Pdhx-203"; exon_number 2; exon_id "ENSMUSE00000166700.2"; level 2; protein_id "ENSMUSP00000119172.2"; transcript_support_level "3"; mgi_id "MGI:1351627"; tag "mRNA_start_NF"; tag "mRNA_end_NF"; tag "cds_start_NF"; tag "cds_end_NF"; havana_gene "OTTMUSG00000014841.1"; havana_transcript "OTTMUST00000035240.1";
chr2	HAVANA	exon	102877066	102877166	0	-	.	gene_id "ENSMUSG00000010914.11"; transcript_id "ENSMUST00000111183.2"; gene_type "protein_coding"; gene_name "Pdhx"; transcript_type "protein_coding"; transcript_name "Pdhx-202"; exon_number 3; exon_id "ENSMUSE00000166700.2"; level 2; protein_id "ENSMUSP00000106814.2"; transcript_support_level "1"; mgi_id "MGI:1351627"; tag "basic"; havana_gene "OTTMUSG00000014841.1"; havana_transcript "OTTMUST00000035239.1";
chr2	HAVANA	CDS	102877066	102877166	0	-	2	gene_id "ENSMUSG00000010914.11"; transcript_id "ENSMUST00000111183.2"; gene_type "protein_coding"; gene_name "Pdhx"; transcript_type "protein_coding"; transcript_name "Pdhx-202"; exon_number 3; exon_id "ENSMUSE00000166700.2"; level 2; protein_id "ENSMUSP00000106814.2"; transcript_support_level "1"; mgi_id "MGI:1351627"; tag "basic"; havana_gene "OTTMUSG00000014841.1"; havana_transcript "OTTMUST00000035239.1";
chr2	ENSEMBL_gcm37	exon	102877066	102877166	2.46904194562211	-	.	gene_id "ENSMUSG00000010914.11"; transcript_id "ENSMUSG00000010914.11_tx_2"; exon_id "chr2_102877066_102877166_-"; exonnum "4"; txlen "2656";
chr2	ENSEMBL_gcm37	exon	102877066	102877166	2.03366410250456	-	.	gene_id "ENSMUSG00000010914.11"; transcript_id "ENSMUSG00000010914.11_tx_3"; exon_id "chr2_102877066_102877166_-"; exonnum "3"; txlen "2615";
chr2	sragcm37_mid	exon	102880613	102880813	2.46904194562211	-	.	gene_id "ENSMUSG00000010914.11"; transcript_id "ENSMUSG00000010914.11_tx_2"; exon_id "chr2_102880613_102880813_-"; exonnum "3"; txlen "2656";
chr2	HAVANA	exon	102888842	102888922	0	-	.	gene_id "ENSMUSG00000010914.11"; transcript_id "ENSMUST00000011058.9"; gene_type "protein_coding"; gene_name "Pdhx"; transcript_type "protein_coding"; transcript_name "Pdhx-201"; exon_number 2; exon_id "ENSMUSE00000166699.2"; level 2; protein_id "ENSMUSP00000011058.3"; transcript_support_level "1"; mgi_id "MGI:1351627"; tag "basic"; tag "Ensembl_canonical"; tag "GENCODE_Primary"; tag "appris_principal_1"; tag "CCDS"; ccdsid "CCDS16473.1"; havana_gene "OTTMUSG00000014841.1"; havana_transcript "OTTMUST00000035238.1";
chr2	HAVANA	CDS	102888842	102888922	0	-	2	gene_id "ENSMUSG00000010914.11"; transcript_id "ENSMUST00000011058.9"; gene_type "protein_coding"; gene_name "Pdhx"; transcript_type "protein_coding"; transcript_name "Pdhx-201"; exon_number 2; exon_id "ENSMUSE00000166699.2"; level 2; protein_id "ENSMUSP00000011058.3"; transcript_support_level "1"; mgi_id "MGI:1351627"; tag "basic"; tag "Ensembl_canonical"; tag "GENCODE_Primary"; tag "appris_principal_1"; tag "CCDS"; ccdsid "CCDS16473.1"; havana_gene "OTTMUSG00000014841.1"; havana_transcript "OTTMUST00000035238.1";
chr2	HAVANA	exon	102888842	102888922	0	-	.	gene_id "ENSMUSG00000010914.11"; transcript_id "ENSMUST00000111183.2"; gene_type "protein_coding"; gene_name "Pdhx"; transcript_type "protein_coding"; transcript_name "Pdhx-202"; exon_number 2; exon_id "ENSMUSE00000166699.2"; level 2; protein_id "ENSMUSP00000106814.2"; transcript_support_level "1"; mgi_id "MGI:1351627"; tag "basic"; havana_gene "OTTMUSG00000014841.1"; havana_transcript "OTTMUST00000035239.1";
chr2	HAVANA	CDS	102888842	102888922	0	-	2	gene_id "ENSMUSG00000010914.11"; transcript_id "ENSMUST00000111183.2"; gene_type "protein_coding"; gene_name "Pdhx"; transcript_type "protein_coding"; transcript_name "Pdhx-202"; exon_number 2; exon_id "ENSMUSE00000166699.2"; level 2; protein_id "ENSMUSP00000106814.2"; transcript_support_level "1"; mgi_id "MGI:1351627"; tag "basic"; havana_gene "OTTMUSG00000014841.1"; havana_transcript "OTTMUST00000035239.1";
chr2	ENSEMBL_gcm37	exon	102888842	102888922	2.46904194562211	-	.	gene_id "ENSMUSG00000010914.11"; transcript_id "ENSMUSG00000010914.11_tx_2"; exon_id "chr2_102888842_102888922_-"; exonnum "2"; txlen "2656";
chr2	ENSEMBL_gcm37	exon	102888842	102888922	2.03366410250456	-	.	gene_id "ENSMUSG00000010914.11"; transcript_id "ENSMUSG00000010914.11_tx_3"; exon_id "chr2_102888842_102888922_-"; exonnum "2"; txlen "2615";
chr2	HAVANA	exon	102903635	102903680	0	-	.	gene_id "ENSMUSG00000010914.11"; transcript_id "ENSMUST00000132449.8"; gene_type "protein_coding"; gene_name "Pdhx"; transcript_type "protein_coding"; transcript_name "Pdhx-203"; exon_number 1; exon_id "ENSMUSE00000803902.2"; level 2; protein_id "ENSMUSP00000119172.2"; transcript_support_level "3"; mgi_id "MGI:1351627"; tag "mRNA_start_NF"; tag "mRNA_end_NF"; tag "cds_start_NF"; tag "cds_end_NF"; havana_gene "OTTMUSG00000014841.1"; havana_transcript "OTTMUST00000035240.1";
chr2	HAVANA	CDS	102903635	102903680	0	-	0	gene_id "ENSMUSG00000010914.11"; transcript_id "ENSMUST00000132449.8"; gene_type "protein_coding"; gene_name "Pdhx"; transcript_type "protein_coding"; transcript_name "Pdhx-203"; exon_number 1; exon_id "ENSMUSE00000803902.2"; level 2; protein_id "ENSMUSP00000119172.2"; transcript_support_level "3"; mgi_id "MGI:1351627"; tag "mRNA_start_NF"; tag "mRNA_end_NF"; tag "cds_start_NF"; tag "cds_end_NF"; havana_gene "OTTMUSG00000014841.1"; havana_transcript "OTTMUST00000035240.1";
chr2	HAVANA	CDS	102903635	102903794	0	-	0	gene_id "ENSMUSG00000010914.11"; transcript_id "ENSMUST00000011058.9"; gene_type "protein_coding"; gene_name "Pdhx"; transcript_type "protein_coding"; transcript_name "Pdhx-201"; exon_number 1; exon_id "ENSMUSE00000726966.2"; level 2; protein_id "ENSMUSP00000011058.3"; transcript_support_level "1"; mgi_id "MGI:1351627"; tag "basic"; tag "Ensembl_canonical"; tag "GENCODE_Primary"; tag "appris_principal_1"; tag "CCDS"; ccdsid "CCDS16473.1"; havana_gene "OTTMUSG00000014841.1"; havana_transcript "OTTMUST00000035238.1";
chr2	HAVANA	CDS	102903635	102903794	0	-	0	gene_id "ENSMUSG00000010914.11"; transcript_id "ENSMUST00000111183.2"; gene_type "protein_coding"; gene_name "Pdhx"; transcript_type "protein_coding"; transcript_name "Pdhx-202"; exon_number 1; exon_id "ENSMUSE00000686999.2"; level 2; protein_id "ENSMUSP00000106814.2"; transcript_support_level "1"; mgi_id "MGI:1351627"; tag "basic"; havana_gene "OTTMUSG00000014841.1"; havana_transcript "OTTMUST00000035239.1";
chr2	HAVANA	exon	102903635	102903807	0	-	.	gene_id "ENSMUSG00000010914.11"; transcript_id "ENSMUST00000111183.2"; gene_type "protein_coding"; gene_name "Pdhx"; transcript_type "protein_coding"; transcript_name "Pdhx-202"; exon_number 1; exon_id "ENSMUSE00000686999.2"; level 2; protein_id "ENSMUSP00000106814.2"; transcript_support_level "1"; mgi_id "MGI:1351627"; tag "basic"; havana_gene "OTTMUSG00000014841.1"; havana_transcript "OTTMUST00000035239.1";
chr2	ENSEMBL_gcm37	exon	102903635	102903807	2.46904194562211	-	.	gene_id "ENSMUSG00000010914.11"; transcript_id "ENSMUSG00000010914.11_tx_2"; exon_id "chr2_102903635_102903807_-"; exonnum "1"; txlen "2656";
chr2	ENSEMBL_gcm37	exon	102903635	102903807	2.03366410250456	-	.	gene_id "ENSMUSG00000010914.11"; transcript_id "ENSMUSG00000010914.11_tx_3"; exon_id "chr2_102903635_102903807_-"; exonnum "1"; txlen "2615";
chr2	HAVANA	exon	102903635	102903858	0	-	.	gene_id "ENSMUSG00000010914.11"; transcript_id "ENSMUST00000011058.9"; gene_type "protein_coding"; gene_name "Pdhx"; transcript_type "protein_coding"; transcript_name "Pdhx-201"; exon_number 1; exon_id "ENSMUSE00000726966.2"; level 2; protein_id "ENSMUSP00000011058.3"; transcript_support_level "1"; mgi_id "MGI:1351627"; tag "basic"; tag "Ensembl_canonical"; tag "GENCODE_Primary"; tag "appris_principal_1"; tag "CCDS"; ccdsid "CCDS16473.1"; havana_gene "OTTMUSG00000014841.1"; havana_transcript "OTTMUST00000035238.1";
chr2	HAVANA	start_codon	102903792	102903794	0	-	0	gene_id "ENSMUSG00000010914.11"; transcript_id "ENSMUST00000011058.9"; gene_type "protein_coding"; gene_name "Pdhx"; transcript_type "protein_coding"; transcript_name "Pdhx-201"; exon_number 1; exon_id "ENSMUSE00000726966.2"; level 2; protein_id "ENSMUSP00000011058.3"; transcript_support_level "1"; mgi_id "MGI:1351627"; tag "basic"; tag "Ensembl_canonical"; tag "GENCODE_Primary"; tag "appris_principal_1"; tag "CCDS"; ccdsid "CCDS16473.1"; havana_gene "OTTMUSG00000014841.1"; havana_transcript "OTTMUST00000035238.1";
chr2	HAVANA	start_codon	102903792	102903794	0	-	0	gene_id "ENSMUSG00000010914.11"; transcript_id "ENSMUST00000111183.2"; gene_type "protein_coding"; gene_name "Pdhx"; transcript_type "protein_coding"; transcript_name "Pdhx-202"; exon_number 1; exon_id "ENSMUSE00000686999.2"; level 2; protein_id "ENSMUSP00000106814.2"; transcript_support_level "1"; mgi_id "MGI:1351627"; tag "basic"; havana_gene "OTTMUSG00000014841.1"; havana_transcript "OTTMUST00000035239.1";
chr2	HAVANA	UTR	102903795	102903807	0	-	.	gene_id "ENSMUSG00000010914.11"; transcript_id "ENSMUST00000111183.2"; gene_type "protein_coding"; gene_name "Pdhx"; transcript_type "protein_coding"; transcript_name "Pdhx-202"; exon_number 1; exon_id "ENSMUSE00000686999.2"; level 2; protein_id "ENSMUSP00000106814.2"; transcript_support_level "1"; mgi_id "MGI:1351627"; tag "basic"; havana_gene "OTTMUSG00000014841.1"; havana_transcript "OTTMUST00000035239.1";
chr2	HAVANA	UTR	102903795	102903858	0	-	.	gene_id "ENSMUSG00000010914.11"; transcript_id "ENSMUST00000011058.9"; gene_type "protein_coding"; gene_name "Pdhx"; transcript_type "protein_coding"; transcript_name "Pdhx-201"; exon_number 1; exon_id "ENSMUSE00000726966.2"; level 2; protein_id "ENSMUSP00000011058.3"; transcript_support_level "1"; mgi_id "MGI:1351627"; tag "basic"; tag "Ensembl_canonical"; tag "GENCODE_Primary"; tag "appris_principal_1"; tag "CCDS"; ccdsid "CCDS16473.1"; havana_gene "OTTMUSG00000014841.1"; havana_transcript "OTTMUST00000035238.1";
chr2	HAVANA	exon	102966910	102967301	0	-	.	gene_id "ENSMUSG00000127706.1"; transcript_id "ENSMUST00000283679.1"; gene_type "lncRNA"; gene_name "ENSMUSG00000127706"; transcript_type "lncRNA"; transcript_name "ENSMUST00000283679"; exon_number 2; exon_id "ENSMUSE00001562052.1"; level 2; tag "basic"; tag "Ensembl_canonical"; tag "GENCODE_Primary"; tag "TAGENE";
chr2	HAVANA	gene	102966910	102969588	0	-	.	gene_id "ENSMUSG00000127706.1"; gene_type "lncRNA"; gene_name "ENSMUSG00000127706"; level 2;
chr2	HAVANA	transcript	102966910	102969588	0	-	.	gene_id "ENSMUSG00000127706.1"; transcript_id "ENSMUST00000283679.1"; gene_type "lncRNA"; gene_name "ENSMUSG00000127706"; transcript_type "lncRNA"; transcript_name "ENSMUST00000283679"; level 2; tag "basic"; tag "Ensembl_canonical"; tag "GENCODE_Primary"; tag "TAGENE";
chr2	HAVANA	exon	102969502	102969588	0	-	.	gene_id "ENSMUSG00000127706.1"; transcript_id "ENSMUST00000283679.1"; gene_type "lncRNA"; gene_name "ENSMUSG00000127706"; transcript_type "lncRNA"; transcript_name "ENSMUST00000283679"; exon_number 1; exon_id "ENSMUSE00001562051.1"; level 2; tag "basic"; tag "Ensembl_canonical"; tag "GENCODE_Primary"; tag "TAGENE";
chr2	HAVANA	exon	103036552	103037090	0	-	.	gene_id "ENSMUSG00000086957.3"; transcript_id "ENSMUST00000368469.1"; gene_type "lncRNA"; gene_name "Gm13869"; transcript_type "lncRNA"; transcript_name "Gm13869-202"; exon_number 2; exon_id "ENSMUSE00001725031.1"; level 2; mgi_id "MGI:3650539"; tag "TAGENE"; havana_gene "OTTMUSG00000014851.1";
chr2	HAVANA	exon	103036552	103037090	0	-	.	gene_id "ENSMUSG00000086957.3"; transcript_id "ENSMUST00000146978.3"; gene_type "lncRNA"; gene_name "Gm13869"; transcript_type "lncRNA"; transcript_name "Gm13869-201"; exon_number 2; exon_id "ENSMUSE00001725031.1"; level 2; transcript_support_level "1"; mgi_id "MGI:3650539"; tag "basic"; tag "Ensembl_canonical"; tag "GENCODE_Primary"; tag "TAGENE"; havana_gene "OTTMUSG00000014851.1"; havana_transcript "OTTMUST00000035277.1";
chr2	HAVANA	transcript	103036552	103040690	0	-	.	gene_id "ENSMUSG00000086957.3"; transcript_id "ENSMUST00000368469.1"; gene_type "lncRNA"; gene_name "Gm13869"; transcript_type "lncRNA"; transcript_name "Gm13869-202"; level 2; mgi_id "MGI:3650539"; tag "TAGENE"; havana_gene "OTTMUSG00000014851.1";
chr2	HAVANA	gene	103036552	103040702	0	-	.	gene_id "ENSMUSG00000086957.3"; gene_type "lncRNA"; gene_name "Gm13869"; level 2; mgi_id "MGI:3650539"; havana_gene "OTTMUSG00000014851.1";
chr2	HAVANA	transcript	103036552	103040702	0	-	.	gene_id "ENSMUSG00000086957.3"; transcript_id "ENSMUST00000146978.3"; gene_type "lncRNA"; gene_name "Gm13869"; transcript_type "lncRNA"; transcript_name "Gm13869-201"; level 2; transcript_support_level "1"; mgi_id "MGI:3650539"; tag "basic"; tag "Ensembl_canonical"; tag "GENCODE_Primary"; tag "TAGENE"; havana_gene "OTTMUSG00000014851.1"; havana_transcript "OTTMUST00000035277.1";
chr2	HAVANA	exon	103040186	103040702	0	-	.	gene_id "ENSMUSG00000086957.3"; transcript_id "ENSMUST00000146978.3"; gene_type "lncRNA"; gene_name "Gm13869"; transcript_type "lncRNA"; transcript_name "Gm13869-201"; exon_number 1; exon_id "ENSMUSE00001725032.1"; level 2; transcript_support_level "1"; mgi_id "MGI:3650539"; tag "basic"; tag "Ensembl_canonical"; tag "GENCODE_Primary"; tag "TAGENE"; havana_gene "OTTMUSG00000014851.1"; havana_transcript "OTTMUST00000035277.1";
chr2	HAVANA	exon	103040397	103040690	0	-	.	gene_id "ENSMUSG00000086957.3"; transcript_id "ENSMUST00000368469.1"; gene_type "lncRNA"; gene_name "Gm13869"; transcript_type "lncRNA"; transcript_name "Gm13869-202"; exon_number 1; exon_id "ENSMUSE00001725033.1"; level 2; mgi_id "MGI:3650539"; tag "TAGENE"; havana_gene "OTTMUSG00000014851.1";
chr2	HAVANA	gene	103062883	103063309	0	-	.	gene_id "ENSMUSG00000084385.2"; gene_type "processed_pseudogene"; gene_name "Gm13873"; level 2; mgi_id "MGI:3650733"; havana_gene "OTTMUSG00000014867.1";
chr2	HAVANA	transcript	103062883	103063309	0	-	.	gene_id "ENSMUSG00000084385.2"; transcript_id "ENSMUST00000119208.2"; gene_type "processed_pseudogene"; gene_name "Gm13873"; transcript_type "processed_pseudogene"; transcript_name "Gm13873-201"; level 2; transcript_support_level "NA"; mgi_id "MGI:3650733"; ont "PGO:0000004"; tag "basic"; tag "Ensembl_canonical"; tag "GENCODE_Primary"; havana_gene "OTTMUSG00000014867.1"; havana_transcript "OTTMUST00000035318.1";
chr2	HAVANA	exon	103062883	103063309	0	-	.	gene_id "ENSMUSG00000084385.2"; transcript_id "ENSMUST00000119208.2"; gene_type "processed_pseudogene"; gene_name "Gm13873"; transcript_type "processed_pseudogene"; transcript_name "Gm13873-201"; exon_number 1; exon_id "ENSMUSE00000716600.2"; level 2; transcript_support_level "NA"; mgi_id "MGI:3650733"; ont "PGO:0000004"; tag "basic"; tag "Ensembl_canonical"; tag "GENCODE_Primary"; havana_gene "OTTMUSG00000014867.1"; havana_transcript "OTTMUST00000035318.1";
chr2	HAVANA	UTR	103093778	103097119	0	-	.	gene_id "ENSMUSG00000012350.16"; transcript_id "ENSMUST00000090475.10"; gene_type "protein_coding"; gene_name "Ehf"; transcript_type "protein_coding"; transcript_name "Ehf-201"; exon_number 9; exon_id "ENSMUSE00000564299.3"; level 2; protein_id "ENSMUSP00000087961.4"; transcript_support_level "1"; mgi_id "MGI:1270840"; tag "basic"; tag "Ensembl_canonical"; tag "GENCODE_Primary"; tag "appris_principal_1"; tag "CCDS"; ccdsid "CCDS16475.1"; havana_gene "OTTMUSG00000014852.1"; havana_transcript "OTTMUST00000035278.1";
chr2	HAVANA	exon	103093778	103097216	0	-	.	gene_id "ENSMUSG00000012350.16"; transcript_id "ENSMUST00000090475.10"; gene_type "protein_coding"; gene_name "Ehf"; transcript_type "protein_coding"; transcript_name "Ehf-201"; exon_number 9; exon_id "ENSMUSE00000564299.3"; level 2; protein_id "ENSMUSP00000087961.4"; transcript_support_level "1"; mgi_id "MGI:1270840"; tag "basic"; tag "Ensembl_canonical"; tag "GENCODE_Primary"; tag "appris_principal_1"; tag "CCDS"; ccdsid "CCDS16475.1"; havana_gene "OTTMUSG00000014852.1"; havana_transcript "OTTMUST00000035278.1";
chr2	HAVANA	gene	103093778	103133623	0	-	.	gene_id "ENSMUSG00000012350.16"; gene_type "protein_coding"; gene_name "Ehf"; level 2; mgi_id "MGI:1270840"; havana_gene "OTTMUSG00000014852.1";
chr2	HAVANA	transcript	103093778	103133623	0	-	.	gene_id "ENSMUSG00000012350.16"; transcript_id "ENSMUST00000090475.10"; gene_type "protein_coding"; gene_name "Ehf"; transcript_type "protein_coding"; transcript_name "Ehf-201"; level 2; protein_id "ENSMUSP00000087961.4"; transcript_support_level "1"; mgi_id "MGI:1270840"; tag "basic"; tag "Ensembl_canonical"; tag "GENCODE_Primary"; tag "appris_principal_1"; tag "CCDS"; ccdsid "CCDS16475.1"; havana_gene "OTTMUSG00000014852.1"; havana_transcript "OTTMUST00000035278.1";
chr2	HAVANA	UTR	103094370	103097119	0	-	.	gene_id "ENSMUSG00000012350.16"; transcript_id "ENSMUST00000111176.9"; gene_type "protein_coding"; gene_name "Ehf"; transcript_type "protein_coding"; transcript_name "Ehf-203"; exon_number 8; exon_id "ENSMUSE00000743497.2"; level 2; protein_id "ENSMUSP00000106807.3"; transcript_support_level "5"; mgi_id "MGI:1270840"; tag "basic"; havana_gene "OTTMUSG00000014852.1"; havana_transcript "OTTMUST00000035280.1";
chr2	HAVANA	exon	103094370	103097216	0	-	.	gene_id "ENSMUSG00000012350.16"; transcript_id "ENSMUST00000111176.9"; gene_type "protein_coding"; gene_name "Ehf"; transcript_type "protein_coding"; transcript_name "Ehf-203"; exon_number 8; exon_id "ENSMUSE00000743497.2"; level 2; protein_id "ENSMUSP00000106807.3"; transcript_support_level "5"; mgi_id "MGI:1270840"; tag "basic"; havana_gene "OTTMUSG00000014852.1"; havana_transcript "OTTMUST00000035280.1";
chr2	HAVANA	transcript	103094370	103133511	0	-	.	gene_id "ENSMUSG00000012350.16"; transcript_id "ENSMUST00000111176.9"; gene_type "protein_coding"; gene_name "Ehf"; transcript_type "protein_coding"; transcript_name "Ehf-203"; level 2; protein_id "ENSMUSP00000106807.3"; transcript_support_level "5"; mgi_id "MGI:1270840"; tag "basic"; havana_gene "OTTMUSG00000014852.1"; havana_transcript "OTTMUST00000035280.1";
chr2	HAVANA	UTR	103096856	103097119	0	-	.	gene_id "ENSMUSG00000012350.16"; transcript_id "ENSMUST00000111174.8"; gene_type "protein_coding"; gene_name "Ehf"; transcript_type "protein_coding"; transcript_name "Ehf-202"; exon_number 8; exon_id "ENSMUSE00000686972.2"; level 2; protein_id "ENSMUSP00000106805.2"; transcript_support_level "1"; mgi_id "MGI:1270840"; tag "basic"; tag "appris_principal_1"; tag "CCDS"; ccdsid "CCDS16475.1"; havana_gene "OTTMUSG00000014852.1"; havana_transcript "OTTMUST00000035279.1";
chr2	HAVANA	exon	103096856	103097216	0	-	.	gene_id "ENSMUSG00000012350.16"; transcript_id "ENSMUST00000111174.8"; gene_type "protein_coding"; gene_name "Ehf"; transcript_type "protein_coding"; transcript_name "Ehf-202"; exon_number 8; exon_id "ENSMUSE00000686972.2"; level 2; protein_id "ENSMUSP00000106805.2"; transcript_support_level "1"; mgi_id "MGI:1270840"; tag "basic"; tag "appris_principal_1"; tag "CCDS"; ccdsid "CCDS16475.1"; havana_gene "OTTMUSG00000014852.1"; havana_transcript "OTTMUST00000035279.1";
chr2	ENSEMBL_gcm37	exon	103096856	103097216	0.00730944057578258	-	.	gene_id "ENSMUSG00000012350.16"; transcript_id "ENSMUSG00000012350.16_tx_5"; exon_id "chr2_103096856_103097216_-"; exonnum "11"; txlen "1471";
chr2	HAVANA	transcript	103096856	103114105	0	-	.	gene_id "ENSMUSG00000012350.16"; transcript_id "ENSMUST00000111174.8"; gene_type "protein_coding"; gene_name "Ehf"; transcript_type "protein_coding"; transcript_name "Ehf-202"; level 2; protein_id "ENSMUSP00000106805.2"; transcript_support_level "1"; mgi_id "MGI:1270840"; tag "basic"; tag "appris_principal_1"; tag "CCDS"; ccdsid "CCDS16475.1"; havana_gene "OTTMUSG00000014852.1"; havana_transcript "OTTMUST00000035279.1";
chr2	HAVANA	exon	103097053	103097216	0	-	.	gene_id "ENSMUSG00000012350.16"; transcript_id "ENSMUST00000137774.2"; gene_type "protein_coding"; gene_name "Ehf"; transcript_type "retained_intron"; transcript_name "Ehf-206"; exon_number 5; exon_id "ENSMUSE00000810651.2"; level 2; transcript_support_level "3"; mgi_id "MGI:1270840"; havana_gene "OTTMUSG00000014852.1"; havana_transcript "OTTMUST00000035281.1";
chr2	HAVANA	transcript	103097053	103104596	0	-	.	gene_id "ENSMUSG00000012350.16"; transcript_id "ENSMUST00000137774.2"; gene_type "protein_coding"; gene_name "Ehf"; transcript_type "retained_intron"; transcript_name "Ehf-206"; level 2; transcript_support_level "3"; mgi_id "MGI:1270840"; havana_gene "OTTMUSG00000014852.1"; havana_transcript "OTTMUST00000035281.1";
chr2	HAVANA	stop_codon	103097117	103097119	0	-	0	gene_id "ENSMUSG00000012350.16"; transcript_id "ENSMUST00000090475.10"; gene_type "protein_coding"; gene_name "Ehf"; transcript_type "protein_coding"; transcript_name "Ehf-201"; exon_number 9; exon_id "ENSMUSE00000564299.3"; level 2; protein_id "ENSMUSP00000087961.4"; transcript_support_level "1"; mgi_id "MGI:1270840"; tag "basic"; tag "Ensembl_canonical"; tag "GENCODE_Primary"; tag "appris_principal_1"; tag "CCDS"; ccdsid "CCDS16475.1"; havana_gene "OTTMUSG00000014852.1"; havana_transcript "OTTMUST00000035278.1";
chr2	HAVANA	stop_codon	103097117	103097119	0	-	0	gene_id "ENSMUSG00000012350.16"; transcript_id "ENSMUST00000111176.9"; gene_type "protein_coding"; gene_name "Ehf"; transcript_type "protein_coding"; transcript_name "Ehf-203"; exon_number 8; exon_id "ENSMUSE00000743497.2"; level 2; protein_id "ENSMUSP00000106807.3"; transcript_support_level "5"; mgi_id "MGI:1270840"; tag "basic"; havana_gene "OTTMUSG00000014852.1"; havana_transcript "OTTMUST00000035280.1";
chr2	HAVANA	stop_codon	103097117	103097119	0	-	0	gene_id "ENSMUSG00000012350.16"; transcript_id "ENSMUST00000111174.8"; gene_type "protein_coding"; gene_name "Ehf"; transcript_type "protein_coding"; transcript_name "Ehf-202"; exon_number 8; exon_id "ENSMUSE00000686972.2"; level 2; protein_id "ENSMUSP00000106805.2"; transcript_support_level "1"; mgi_id "MGI:1270840"; tag "basic"; tag "appris_principal_1"; tag "CCDS"; ccdsid "CCDS16475.1"; havana_gene "OTTMUSG00000014852.1"; havana_transcript "OTTMUST00000035279.1";
chr2	HAVANA	CDS	103097120	103097216	0	-	1	gene_id "ENSMUSG00000012350.16"; transcript_id "ENSMUST00000090475.10"; gene_type "protein_coding"; gene_name "Ehf"; transcript_type "protein_coding"; transcript_name "Ehf-201"; exon_number 9; exon_id "ENSMUSE00000564299.3"; level 2; protein_id "ENSMUSP00000087961.4"; transcript_support_level "1"; mgi_id "MGI:1270840"; tag "basic"; tag "Ensembl_canonical"; tag "GENCODE_Primary"; tag "appris_principal_1"; tag "CCDS"; ccdsid "CCDS16475.1"; havana_gene "OTTMUSG00000014852.1"; havana_transcript "OTTMUST00000035278.1";
chr2	HAVANA	CDS	103097120	103097216	0	-	1	gene_id "ENSMUSG00000012350.16"; transcript_id "ENSMUST00000111176.9"; gene_type "protein_coding"; gene_name "Ehf"; transcript_type "protein_coding"; transcript_name "Ehf-203"; exon_number 8; exon_id "ENSMUSE00000743497.2"; level 2; protein_id "ENSMUSP00000106807.3"; transcript_support_level "5"; mgi_id "MGI:1270840"; tag "basic"; havana_gene "OTTMUSG00000014852.1"; havana_transcript "OTTMUST00000035280.1";
chr2	HAVANA	CDS	103097120	103097216	0	-	1	gene_id "ENSMUSG00000012350.16"; transcript_id "ENSMUST00000111174.8"; gene_type "protein_coding"; gene_name "Ehf"; transcript_type "protein_coding"; transcript_name "Ehf-202"; exon_number 8; exon_id "ENSMUSE00000686972.2"; level 2; protein_id "ENSMUSP00000106805.2"; transcript_support_level "1"; mgi_id "MGI:1270840"; tag "basic"; tag "appris_principal_1"; tag "CCDS"; ccdsid "CCDS16475.1"; havana_gene "OTTMUSG00000014852.1"; havana_transcript "OTTMUST00000035279.1";
chr2	HAVANA	exon	103097312	103097507	0	-	.	gene_id "ENSMUSG00000012350.16"; transcript_id "ENSMUST00000090475.10"; gene_type "protein_coding"; gene_name "Ehf"; transcript_type "protein_coding"; transcript_name "Ehf-201"; exon_number 8; exon_id "ENSMUSE00001232951.2"; level 2; protein_id "ENSMUSP00000087961.4"; transcript_support_level "1"; mgi_id "MGI:1270840"; tag "basic"; tag "Ensembl_canonical"; tag "GENCODE_Primary"; tag "appris_principal_1"; tag "CCDS"; ccdsid "CCDS16475.1"; havana_gene "OTTMUSG00000014852.1"; havana_transcript "OTTMUST00000035278.1";
chr2	HAVANA	CDS	103097312	103097507	0	-	2	gene_id "ENSMUSG00000012350.16"; transcript_id "ENSMUST00000090475.10"; gene_type "protein_coding"; gene_name "Ehf"; transcript_type "protein_coding"; transcript_name "Ehf-201"; exon_number 8; exon_id "ENSMUSE00001232951.2"; level 2; protein_id "ENSMUSP00000087961.4"; transcript_support_level "1"; mgi_id "MGI:1270840"; tag "basic"; tag "Ensembl_canonical"; tag "GENCODE_Primary"; tag "appris_principal_1"; tag "CCDS"; ccdsid "CCDS16475.1"; havana_gene "OTTMUSG00000014852.1"; havana_transcript "OTTMUST00000035278.1";
chr2	HAVANA	exon	103097312	103097507	0	-	.	gene_id "ENSMUSG00000012350.16"; transcript_id "ENSMUST00000111176.9"; gene_type "protein_coding"; gene_name "Ehf"; transcript_type "protein_coding"; transcript_name "Ehf-203"; exon_number 7; exon_id "ENSMUSE00001232951.2"; level 2; protein_id "ENSMUSP00000106807.3"; transcript_support_level "5"; mgi_id "MGI:1270840"; tag "basic"; havana_gene "OTTMUSG00000014852.1"; havana_transcript "OTTMUST00000035280.1";
chr2	HAVANA	CDS	103097312	103097507	0	-	2	gene_id "ENSMUSG00000012350.16"; transcript_id "ENSMUST00000111176.9"; gene_type "protein_coding"; gene_name "Ehf"; transcript_type "protein_coding"; transcript_name "Ehf-203"; exon_number 7; exon_id "ENSMUSE00001232951.2"; level 2; protein_id "ENSMUSP00000106807.3"; transcript_support_level "5"; mgi_id "MGI:1270840"; tag "basic"; havana_gene "OTTMUSG00000014852.1"; havana_transcript "OTTMUST00000035280.1";
chr2	HAVANA	exon	103097312	103097507	0	-	.	gene_id "ENSMUSG00000012350.16"; transcript_id "ENSMUST00000111174.8"; gene_type "protein_coding"; gene_name "Ehf"; transcript_type "protein_coding"; transcript_name "Ehf-202"; exon_number 7; exon_id "ENSMUSE00001232951.2"; level 2; protein_id "ENSMUSP00000106805.2"; transcript_support_level "1"; mgi_id "MGI:1270840"; tag "basic"; tag "appris_principal_1"; tag "CCDS"; ccdsid "CCDS16475.1"; havana_gene "OTTMUSG00000014852.1"; havana_transcript "OTTMUST00000035279.1";
chr2	HAVANA	CDS	103097312	103097507	0	-	2	gene_id "ENSMUSG00000012350.16"; transcript_id "ENSMUST00000111174.8"; gene_type "protein_coding"; gene_name "Ehf"; transcript_type "protein_coding"; transcript_name "Ehf-202"; exon_number 7; exon_id "ENSMUSE00001232951.2"; level 2; protein_id "ENSMUSP00000106805.2"; transcript_support_level "1"; mgi_id "MGI:1270840"; tag "basic"; tag "appris_principal_1"; tag "CCDS"; ccdsid "CCDS16475.1"; havana_gene "OTTMUSG00000014852.1"; havana_transcript "OTTMUST00000035279.1";
chr2	HAVANA	exon	103097312	103097507	0	-	.	gene_id "ENSMUSG00000012350.16"; transcript_id "ENSMUST00000137774.2"; gene_type "protein_coding"; gene_name "Ehf"; transcript_type "retained_intron"; transcript_name "Ehf-206"; exon_number 4; exon_id "ENSMUSE00001289846.2"; level 2; transcript_support_level "3"; mgi_id "MGI:1270840"; havana_gene "OTTMUSG00000014852.1"; havana_transcript "OTTMUST00000035281.1";
chr2	ENSEMBL_gcm37	exon	103097312	103097507	0.00730944057578258	-	.	gene_id "ENSMUSG00000012350.16"; transcript_id "ENSMUSG00000012350.16_tx_5"; exon_id "chr2_103097312_103097507_-"; exonnum "10"; txlen "1471";
chr2	HAVANA	exon	103097421	103097507	0	-	.	gene_id "ENSMUSG00000012350.16"; transcript_id "ENSMUST00000125788.8"; gene_type "protein_coding"; gene_name "Ehf"; transcript_type "protein_coding"; transcript_name "Ehf-204"; exon_number 8; exon_id "ENSMUSE00000774856.2"; level 2; protein_id "ENSMUSP00000121103.2"; transcript_support_level "3"; mgi_id "MGI:1270840"; tag "cds_end_NF"; tag "mRNA_end_NF"; havana_gene "OTTMUSG00000014852.1"; havana_transcript "OTTMUST00000075920.1";
chr2	HAVANA	CDS	103097421	103097507	0	-	2	gene_id "ENSMUSG00000012350.16"; transcript_id "ENSMUST00000125788.8"; gene_type "protein_coding"; gene_name "Ehf"; transcript_type "protein_coding"; transcript_name "Ehf-204"; exon_number 8; exon_id "ENSMUSE00000774856.2"; level 2; protein_id "ENSMUSP00000121103.2"; transcript_support_level "3"; mgi_id "MGI:1270840"; tag "cds_end_NF"; tag "mRNA_end_NF"; havana_gene "OTTMUSG00000014852.1"; havana_transcript "OTTMUST00000075920.1";
chr2	HAVANA	transcript	103097421	103129910	0	-	.	gene_id "ENSMUSG00000012350.16"; transcript_id "ENSMUST00000125788.8"; gene_type "protein_coding"; gene_name "Ehf"; transcript_type "protein_coding"; transcript_name "Ehf-204"; level 2; protein_id "ENSMUSP00000121103.2"; transcript_support_level "3"; mgi_id "MGI:1270840"; tag "cds_end_NF"; tag "mRNA_end_NF"; havana_gene "OTTMUSG00000014852.1"; havana_transcript "OTTMUST00000075920.1";
chr2	HAVANA	exon	103098503	103098565	0	-	.	gene_id "ENSMUSG00000012350.16"; transcript_id "ENSMUST00000090475.10"; gene_type "protein_coding"; gene_name "Ehf"; transcript_type "protein_coding"; transcript_name "Ehf-201"; exon_number 7; exon_id "ENSMUSE00001282328.2"; level 2; protein_id "ENSMUSP00000087961.4"; transcript_support_level "1"; mgi_id "MGI:1270840"; tag "basic"; tag "Ensembl_canonical"; tag "GENCODE_Primary"; tag "appris_principal_1"; tag "CCDS"; ccdsid "CCDS16475.1"; havana_gene "OTTMUSG00000014852.1"; havana_transcript "OTTMUST00000035278.1";
chr2	HAVANA	CDS	103098503	103098565	0	-	2	gene_id "ENSMUSG00000012350.16"; transcript_id "ENSMUST00000090475.10"; gene_type "protein_coding"; gene_name "Ehf"; transcript_type "protein_coding"; transcript_name "Ehf-201"; exon_number 7; exon_id "ENSMUSE00001282328.2"; level 2; protein_id "ENSMUSP00000087961.4"; transcript_support_level "1"; mgi_id "MGI:1270840"; tag "basic"; tag "Ensembl_canonical"; tag "GENCODE_Primary"; tag "appris_principal_1"; tag "CCDS"; ccdsid "CCDS16475.1"; havana_gene "OTTMUSG00000014852.1"; havana_transcript "OTTMUST00000035278.1";
chr2	HAVANA	exon	103098503	103098565	0	-	.	gene_id "ENSMUSG00000012350.16"; transcript_id "ENSMUST00000111176.9"; gene_type "protein_coding"; gene_name "Ehf"; transcript_type "protein_coding"; transcript_name "Ehf-203"; exon_number 6; exon_id "ENSMUSE00001282328.2"; level 2; protein_id "ENSMUSP00000106807.3"; transcript_support_level "5"; mgi_id "MGI:1270840"; tag "basic"; havana_gene "OTTMUSG00000014852.1"; havana_transcript "OTTMUST00000035280.1";
chr2	HAVANA	CDS	103098503	103098565	0	-	2	gene_id "ENSMUSG00000012350.16"; transcript_id "ENSMUST00000111176.9"; gene_type "protein_coding"; gene_name "Ehf"; transcript_type "protein_coding"; transcript_name "Ehf-203"; exon_number 6; exon_id "ENSMUSE00001282328.2"; level 2; protein_id "ENSMUSP00000106807.3"; transcript_support_level "5"; mgi_id "MGI:1270840"; tag "basic"; havana_gene "OTTMUSG00000014852.1"; havana_transcript "OTTMUST00000035280.1";
chr2	HAVANA	exon	103098503	103098565	0	-	.	gene_id "ENSMUSG00000012350.16"; transcript_id "ENSMUST00000111174.8"; gene_type "protein_coding"; gene_name "Ehf"; transcript_type "protein_coding"; transcript_name "Ehf-202"; exon_number 6; exon_id "ENSMUSE00001282328.2"; level 2; protein_id "ENSMUSP00000106805.2"; transcript_support_level "1"; mgi_id "MGI:1270840"; tag "basic"; tag "appris_principal_1"; tag "CCDS"; ccdsid "CCDS16475.1"; havana_gene "OTTMUSG00000014852.1"; havana_transcript "OTTMUST00000035279.1";
chr2	HAVANA	CDS	103098503	103098565	0	-	2	gene_id "ENSMUSG00000012350.16"; transcript_id "ENSMUST00000111174.8"; gene_type "protein_coding"; gene_name "Ehf"; transcript_type "protein_coding"; transcript_name "Ehf-202"; exon_number 6; exon_id "ENSMUSE00001282328.2"; level 2; protein_id "ENSMUSP00000106805.2"; transcript_support_level "1"; mgi_id "MGI:1270840"; tag "basic"; tag "appris_principal_1"; tag "CCDS"; ccdsid "CCDS16475.1"; havana_gene "OTTMUSG00000014852.1"; havana_transcript "OTTMUST00000035279.1";
chr2	HAVANA	exon	103098503	103098565	0	-	.	gene_id "ENSMUSG00000012350.16"; transcript_id "ENSMUST00000137774.2"; gene_type "protein_coding"; gene_name "Ehf"; transcript_type "retained_intron"; transcript_name "Ehf-206"; exon_number 3; exon_id "ENSMUSE00001306266.2"; level 2; transcript_support_level "3"; mgi_id "MGI:1270840"; havana_gene "OTTMUSG00000014852.1"; havana_transcript "OTTMUST00000035281.1";
chr2	HAVANA	exon	103098503	103098565	0	-	.	gene_id "ENSMUSG00000012350.16"; transcript_id "ENSMUST00000125788.8"; gene_type "protein_coding"; gene_name "Ehf"; transcript_type "protein_coding"; transcript_name "Ehf-204"; exon_number 7; exon_id "ENSMUSE00001282328.2"; level 2; protein_id "ENSMUSP00000121103.2"; transcript_support_level "3"; mgi_id "MGI:1270840"; tag "cds_end_NF"; tag "mRNA_end_NF"; havana_gene "OTTMUSG00000014852.1"; havana_transcript "OTTMUST00000075920.1";
chr2	HAVANA	CDS	103098503	103098565	0	-	2	gene_id "ENSMUSG00000012350.16"; transcript_id "ENSMUST00000125788.8"; gene_type "protein_coding"; gene_name "Ehf"; transcript_type "protein_coding"; transcript_name "Ehf-204"; exon_number 7; exon_id "ENSMUSE00001282328.2"; level 2; protein_id "ENSMUSP00000121103.2"; transcript_support_level "3"; mgi_id "MGI:1270840"; tag "cds_end_NF"; tag "mRNA_end_NF"; havana_gene "OTTMUSG00000014852.1"; havana_transcript "OTTMUST00000075920.1";
chr2	ENSEMBL_gcm37	exon	103098503	103098565	0.00730944057578258	-	.	gene_id "ENSMUSG00000012350.16"; transcript_id "ENSMUSG00000012350.16_tx_5"; exon_id "chr2_103098503_103098565_-"; exonnum "9"; txlen "1471";
chr2	HAVANA	exon	103104230	103104298	0	-	.	gene_id "ENSMUSG00000012350.16"; transcript_id "ENSMUST00000090475.10"; gene_type "protein_coding"; gene_name "Ehf"; transcript_type "protein_coding"; transcript_name "Ehf-201"; exon_number 6; exon_id "ENSMUSE00001311681.2"; level 2; protein_id "ENSMUSP00000087961.4"; transcript_support_level "1"; mgi_id "MGI:1270840"; tag "basic"; tag "Ensembl_canonical"; tag "GENCODE_Primary"; tag "appris_principal_1"; tag "CCDS"; ccdsid "CCDS16475.1"; havana_gene "OTTMUSG00000014852.1"; havana_transcript "OTTMUST00000035278.1";
chr2	HAVANA	CDS	103104230	103104298	0	-	2	gene_id "ENSMUSG00000012350.16"; transcript_id "ENSMUST00000090475.10"; gene_type "protein_coding"; gene_name "Ehf"; transcript_type "protein_coding"; transcript_name "Ehf-201"; exon_number 6; exon_id "ENSMUSE00001311681.2"; level 2; protein_id "ENSMUSP00000087961.4"; transcript_support_level "1"; mgi_id "MGI:1270840"; tag "basic"; tag "Ensembl_canonical"; tag "GENCODE_Primary"; tag "appris_principal_1"; tag "CCDS"; ccdsid "CCDS16475.1"; havana_gene "OTTMUSG00000014852.1"; havana_transcript "OTTMUST00000035278.1";
chr2	HAVANA	exon	103104230	103104298	0	-	.	gene_id "ENSMUSG00000012350.16"; transcript_id "ENSMUST00000111174.8"; gene_type "protein_coding"; gene_name "Ehf"; transcript_type "protein_coding"; transcript_name "Ehf-202"; exon_number 5; exon_id "ENSMUSE00001311681.2"; level 2; protein_id "ENSMUSP00000106805.2"; transcript_support_level "1"; mgi_id "MGI:1270840"; tag "basic"; tag "appris_principal_1"; tag "CCDS"; ccdsid "CCDS16475.1"; havana_gene "OTTMUSG00000014852.1"; havana_transcript "OTTMUST00000035279.1";
chr2	HAVANA	CDS	103104230	103104298	0	-	2	gene_id "ENSMUSG00000012350.16"; transcript_id "ENSMUST00000111174.8"; gene_type "protein_coding"; gene_name "Ehf"; transcript_type "protein_coding"; transcript_name "Ehf-202"; exon_number 5; exon_id "ENSMUSE00001311681.2"; level 2; protein_id "ENSMUSP00000106805.2"; transcript_support_level "1"; mgi_id "MGI:1270840"; tag "basic"; tag "appris_principal_1"; tag "CCDS"; ccdsid "CCDS16475.1"; havana_gene "OTTMUSG00000014852.1"; havana_transcript "OTTMUST00000035279.1";
chr2	HAVANA	exon	103104230	103104298	0	-	.	gene_id "ENSMUSG00000012350.16"; transcript_id "ENSMUST00000137774.2"; gene_type "protein_coding"; gene_name "Ehf"; transcript_type "retained_intron"; transcript_name "Ehf-206"; exon_number 2; exon_id "ENSMUSE00001263231.2"; level 2; transcript_support_level "3"; mgi_id "MGI:1270840"; havana_gene "OTTMUSG00000014852.1"; havana_transcript "OTTMUST00000035281.1";
chr2	HAVANA	exon	103104230	103104298	0	-	.	gene_id "ENSMUSG00000012350.16"; transcript_id "ENSMUST00000125788.8"; gene_type "protein_coding"; gene_name "Ehf"; transcript_type "protein_coding"; transcript_name "Ehf-204"; exon_number 6; exon_id "ENSMUSE00001311681.2"; level 2; protein_id "ENSMUSP00000121103.2"; transcript_support_level "3"; mgi_id "MGI:1270840"; tag "cds_end_NF"; tag "mRNA_end_NF"; havana_gene "OTTMUSG00000014852.1"; havana_transcript "OTTMUST00000075920.1";
chr2	HAVANA	CDS	103104230	103104298	0	-	2	gene_id "ENSMUSG00000012350.16"; transcript_id "ENSMUST00000125788.8"; gene_type "protein_coding"; gene_name "Ehf"; transcript_type "protein_coding"; transcript_name "Ehf-204"; exon_number 6; exon_id "ENSMUSE00001311681.2"; level 2; protein_id "ENSMUSP00000121103.2"; transcript_support_level "3"; mgi_id "MGI:1270840"; tag "cds_end_NF"; tag "mRNA_end_NF"; havana_gene "OTTMUSG00000014852.1"; havana_transcript "OTTMUST00000075920.1";
chr2	ENSEMBL_gcm37	exon	103104230	103104298	0.00730944057578258	-	.	gene_id "ENSMUSG00000012350.16"; transcript_id "ENSMUSG00000012350.16_tx_5"; exon_id "chr2_103104230_103104298_-"; exonnum "8"; txlen "1471";
chr2	HAVANA	exon	103104399	103104467	0	-	.	gene_id "ENSMUSG00000012350.16"; transcript_id "ENSMUST00000090475.10"; gene_type "protein_coding"; gene_name "Ehf"; transcript_type "protein_coding"; transcript_name "Ehf-201"; exon_number 5; exon_id "ENSMUSE00000885008.2"; level 2; protein_id "ENSMUSP00000087961.4"; transcript_support_level "1"; mgi_id "MGI:1270840"; tag "basic"; tag "Ensembl_canonical"; tag "GENCODE_Primary"; tag "appris_principal_1"; tag "CCDS"; ccdsid "CCDS16475.1"; havana_gene "OTTMUSG00000014852.1"; havana_transcript "OTTMUST00000035278.1";
chr2	HAVANA	CDS	103104399	103104467	0	-	2	gene_id "ENSMUSG00000012350.16"; transcript_id "ENSMUST00000090475.10"; gene_type "protein_coding"; gene_name "Ehf"; transcript_type "protein_coding"; transcript_name "Ehf-201"; exon_number 5; exon_id "ENSMUSE00000885008.2"; level 2; protein_id "ENSMUSP00000087961.4"; transcript_support_level "1"; mgi_id "MGI:1270840"; tag "basic"; tag "Ensembl_canonical"; tag "GENCODE_Primary"; tag "appris_principal_1"; tag "CCDS"; ccdsid "CCDS16475.1"; havana_gene "OTTMUSG00000014852.1"; havana_transcript "OTTMUST00000035278.1";
chr2	HAVANA	exon	103104399	103104467	0	-	.	gene_id "ENSMUSG00000012350.16"; transcript_id "ENSMUST00000111176.9"; gene_type "protein_coding"; gene_name "Ehf"; transcript_type "protein_coding"; transcript_name "Ehf-203"; exon_number 5; exon_id "ENSMUSE00000885008.2"; level 2; protein_id "ENSMUSP00000106807.3"; transcript_support_level "5"; mgi_id "MGI:1270840"; tag "basic"; havana_gene "OTTMUSG00000014852.1"; havana_transcript "OTTMUST00000035280.1";
chr2	HAVANA	CDS	103104399	103104467	0	-	2	gene_id "ENSMUSG00000012350.16"; transcript_id "ENSMUST00000111176.9"; gene_type "protein_coding"; gene_name "Ehf"; transcript_type "protein_coding"; transcript_name "Ehf-203"; exon_number 5; exon_id "ENSMUSE00000885008.2"; level 2; protein_id "ENSMUSP00000106807.3"; transcript_support_level "5"; mgi_id "MGI:1270840"; tag "basic"; havana_gene "OTTMUSG00000014852.1"; havana_transcript "OTTMUST00000035280.1";
chr2	HAVANA	exon	103104399	103104467	0	-	.	gene_id "ENSMUSG00000012350.16"; transcript_id "ENSMUST00000111174.8"; gene_type "protein_coding"; gene_name "Ehf"; transcript_type "protein_coding"; transcript_name "Ehf-202"; exon_number 4; exon_id "ENSMUSE00000885008.2"; level 2; protein_id "ENSMUSP00000106805.2"; transcript_support_level "1"; mgi_id "MGI:1270840"; tag "basic"; tag "appris_principal_1"; tag "CCDS"; ccdsid "CCDS16475.1"; havana_gene "OTTMUSG00000014852.1"; havana_transcript "OTTMUST00000035279.1";
chr2	HAVANA	CDS	103104399	103104467	0	-	2	gene_id "ENSMUSG00000012350.16"; transcript_id "ENSMUST00000111174.8"; gene_type "protein_coding"; gene_name "Ehf"; transcript_type "protein_coding"; transcript_name "Ehf-202"; exon_number 4; exon_id "ENSMUSE00000885008.2"; level 2; protein_id "ENSMUSP00000106805.2"; transcript_support_level "1"; mgi_id "MGI:1270840"; tag "basic"; tag "appris_principal_1"; tag "CCDS"; ccdsid "CCDS16475.1"; havana_gene "OTTMUSG00000014852.1"; havana_transcript "OTTMUST00000035279.1";
chr2	HAVANA	exon	103104399	103104467	0	-	.	gene_id "ENSMUSG00000012350.16"; transcript_id "ENSMUST00000125788.8"; gene_type "protein_coding"; gene_name "Ehf"; transcript_type "protein_coding"; transcript_name "Ehf-204"; exon_number 5; exon_id "ENSMUSE00000885008.2"; level 2; protein_id "ENSMUSP00000121103.2"; transcript_support_level "3"; mgi_id "MGI:1270840"; tag "cds_end_NF"; tag "mRNA_end_NF"; havana_gene "OTTMUSG00000014852.1"; havana_transcript "OTTMUST00000075920.1";
chr2	HAVANA	CDS	103104399	103104467	0	-	2	gene_id "ENSMUSG00000012350.16"; transcript_id "ENSMUST00000125788.8"; gene_type "protein_coding"; gene_name "Ehf"; transcript_type "protein_coding"; transcript_name "Ehf-204"; exon_number 5; exon_id "ENSMUSE00000885008.2"; level 2; protein_id "ENSMUSP00000121103.2"; transcript_support_level "3"; mgi_id "MGI:1270840"; tag "cds_end_NF"; tag "mRNA_end_NF"; havana_gene "OTTMUSG00000014852.1"; havana_transcript "OTTMUST00000075920.1";
chr2	ENSEMBL_gcm37	exon	103104399	103104467	0.00730944057578258	-	.	gene_id "ENSMUSG00000012350.16"; transcript_id "ENSMUSG00000012350.16_tx_5"; exon_id "chr2_103104399_103104467_-"; exonnum "7"; txlen "1471";
chr2	HAVANA	exon	103104399	103104596	0	-	.	gene_id "ENSMUSG00000012350.16"; transcript_id "ENSMUST00000137774.2"; gene_type "protein_coding"; gene_name "Ehf"; transcript_type "retained_intron"; transcript_name "Ehf-206"; exon_number 1; exon_id "ENSMUSE00000735196.2"; level 2; transcript_support_level "3"; mgi_id "MGI:1270840"; havana_gene "OTTMUSG00000014852.1"; havana_transcript "OTTMUST00000035281.1";
chr2	HAVANA	exon	103104448	103104467	0	-	.	gene_id "ENSMUSG00000012350.16"; transcript_id "ENSMUST00000140503.8"; gene_type "protein_coding"; gene_name "Ehf"; transcript_type "protein_coding"; transcript_name "Ehf-207"; exon_number 5; exon_id "ENSMUSE00000802038.2"; level 2; protein_id "ENSMUSP00000114979.2"; transcript_support_level "5"; mgi_id "MGI:1270840"; tag "cds_end_NF"; tag "mRNA_end_NF"; havana_gene "OTTMUSG00000014852.1"; havana_transcript "OTTMUST00000035282.1";
chr2	HAVANA	CDS	103104448	103104467	0	-	2	gene_id "ENSMUSG00000012350.16"; transcript_id "ENSMUST00000140503.8"; gene_type "protein_coding"; gene_name "Ehf"; transcript_type "protein_coding"; transcript_name "Ehf-207"; exon_number 5; exon_id "ENSMUSE00000802038.2"; level 2; protein_id "ENSMUSP00000114979.2"; transcript_support_level "5"; mgi_id "MGI:1270840"; tag "cds_end_NF"; tag "mRNA_end_NF"; havana_gene "OTTMUSG00000014852.1"; havana_transcript "OTTMUST00000035282.1";
chr2	HAVANA	transcript	103104448	103121282	0	-	.	gene_id "ENSMUSG00000012350.16"; transcript_id "ENSMUST00000140503.8"; gene_type "protein_coding"; gene_name "Ehf"; transcript_type "protein_coding"; transcript_name "Ehf-207"; level 2; protein_id "ENSMUSP00000114979.2"; transcript_support_level "5"; mgi_id "MGI:1270840"; tag "cds_end_NF"; tag "mRNA_end_NF"; havana_gene "OTTMUSG00000014852.1"; havana_transcript "OTTMUST00000035282.1";
chr2	HAVANA	exon	103107117	103107179	0	-	.	gene_id "ENSMUSG00000012350.16"; transcript_id "ENSMUST00000090475.10"; gene_type "protein_coding"; gene_name "Ehf"; transcript_type "protein_coding"; transcript_name "Ehf-201"; exon_number 4; exon_id "ENSMUSE00000166681.2"; level 2; protein_id "ENSMUSP00000087961.4"; transcript_support_level "1"; mgi_id "MGI:1270840"; tag "basic"; tag "Ensembl_canonical"; tag "GENCODE_Primary"; tag "appris_principal_1"; tag "CCDS"; ccdsid "CCDS16475.1"; havana_gene "OTTMUSG00000014852.1"; havana_transcript "OTTMUST00000035278.1";
chr2	HAVANA	CDS	103107117	103107179	0	-	2	gene_id "ENSMUSG00000012350.16"; transcript_id "ENSMUST00000090475.10"; gene_type "protein_coding"; gene_name "Ehf"; transcript_type "protein_coding"; transcript_name "Ehf-201"; exon_number 4; exon_id "ENSMUSE00000166681.2"; level 2; protein_id "ENSMUSP00000087961.4"; transcript_support_level "1"; mgi_id "MGI:1270840"; tag "basic"; tag "Ensembl_canonical"; tag "GENCODE_Primary"; tag "appris_principal_1"; tag "CCDS"; ccdsid "CCDS16475.1"; havana_gene "OTTMUSG00000014852.1"; havana_transcript "OTTMUST00000035278.1";
chr2	HAVANA	exon	103107117	103107179	0	-	.	gene_id "ENSMUSG00000012350.16"; transcript_id "ENSMUST00000111176.9"; gene_type "protein_coding"; gene_name "Ehf"; transcript_type "protein_coding"; transcript_name "Ehf-203"; exon_number 4; exon_id "ENSMUSE00000166681.2"; level 2; protein_id "ENSMUSP00000106807.3"; transcript_support_level "5"; mgi_id "MGI:1270840"; tag "basic"; havana_gene "OTTMUSG00000014852.1"; havana_transcript "OTTMUST00000035280.1";
chr2	HAVANA	CDS	103107117	103107179	0	-	2	gene_id "ENSMUSG00000012350.16"; transcript_id "ENSMUST00000111176.9"; gene_type "protein_coding"; gene_name "Ehf"; transcript_type "protein_coding"; transcript_name "Ehf-203"; exon_number 4; exon_id "ENSMUSE00000166681.2"; level 2; protein_id "ENSMUSP00000106807.3"; transcript_support_level "5"; mgi_id "MGI:1270840"; tag "basic"; havana_gene "OTTMUSG00000014852.1"; havana_transcript "OTTMUST00000035280.1";
chr2	HAVANA	exon	103107117	103107179	0	-	.	gene_id "ENSMUSG00000012350.16"; transcript_id "ENSMUST00000111174.8"; gene_type "protein_coding"; gene_name "Ehf"; transcript_type "protein_coding"; transcript_name "Ehf-202"; exon_number 3; exon_id "ENSMUSE00000166681.2"; level 2; protein_id "ENSMUSP00000106805.2"; transcript_support_level "1"; mgi_id "MGI:1270840"; tag "basic"; tag "appris_principal_1"; tag "CCDS"; ccdsid "CCDS16475.1"; havana_gene "OTTMUSG00000014852.1"; havana_transcript "OTTMUST00000035279.1";
chr2	HAVANA	CDS	103107117	103107179	0	-	2	gene_id "ENSMUSG00000012350.16"; transcript_id "ENSMUST00000111174.8"; gene_type "protein_coding"; gene_name "Ehf"; transcript_type "protein_coding"; transcript_name "Ehf-202"; exon_number 3; exon_id "ENSMUSE00000166681.2"; level 2; protein_id "ENSMUSP00000106805.2"; transcript_support_level "1"; mgi_id "MGI:1270840"; tag "basic"; tag "appris_principal_1"; tag "CCDS"; ccdsid "CCDS16475.1"; havana_gene "OTTMUSG00000014852.1"; havana_transcript "OTTMUST00000035279.1";
chr2	HAVANA	exon	103107117	103107179	0	-	.	gene_id "ENSMUSG00000012350.16"; transcript_id "ENSMUST00000125788.8"; gene_type "protein_coding"; gene_name "Ehf"; transcript_type "protein_coding"; transcript_name "Ehf-204"; exon_number 4; exon_id "ENSMUSE00000166681.2"; level 2; protein_id "ENSMUSP00000121103.2"; transcript_support_level "3"; mgi_id "MGI:1270840"; tag "cds_end_NF"; tag "mRNA_end_NF"; havana_gene "OTTMUSG00000014852.1"; havana_transcript "OTTMUST00000075920.1";
chr2	HAVANA	CDS	103107117	103107179	0	-	2	gene_id "ENSMUSG00000012350.16"; transcript_id "ENSMUST00000125788.8"; gene_type "protein_coding"; gene_name "Ehf"; transcript_type "protein_coding"; transcript_name "Ehf-204"; exon_number 4; exon_id "ENSMUSE00000166681.2"; level 2; protein_id "ENSMUSP00000121103.2"; transcript_support_level "3"; mgi_id "MGI:1270840"; tag "cds_end_NF"; tag "mRNA_end_NF"; havana_gene "OTTMUSG00000014852.1"; havana_transcript "OTTMUST00000075920.1";
chr2	HAVANA	exon	103107117	103107179	0	-	.	gene_id "ENSMUSG00000012350.16"; transcript_id "ENSMUST00000140503.8"; gene_type "protein_coding"; gene_name "Ehf"; transcript_type "protein_coding"; transcript_name "Ehf-207"; exon_number 4; exon_id "ENSMUSE00000166681.2"; level 2; protein_id "ENSMUSP00000114979.2"; transcript_support_level "5"; mgi_id "MGI:1270840"; tag "cds_end_NF"; tag "mRNA_end_NF"; havana_gene "OTTMUSG00000014852.1"; havana_transcript "OTTMUST00000035282.1";
chr2	HAVANA	CDS	103107117	103107179	0	-	2	gene_id "ENSMUSG00000012350.16"; transcript_id "ENSMUST00000140503.8"; gene_type "protein_coding"; gene_name "Ehf"; transcript_type "protein_coding"; transcript_name "Ehf-207"; exon_number 4; exon_id "ENSMUSE00000166681.2"; level 2; protein_id "ENSMUSP00000114979.2"; transcript_support_level "5"; mgi_id "MGI:1270840"; tag "cds_end_NF"; tag "mRNA_end_NF"; havana_gene "OTTMUSG00000014852.1"; havana_transcript "OTTMUST00000035282.1";
chr2	ENSEMBL_gcm37	exon	103107117	103107179	0.00730944057578258	-	.	gene_id "ENSMUSG00000012350.16"; transcript_id "ENSMUSG00000012350.16_tx_5"; exon_id "chr2_103107117_103107179_-"; exonnum "6"; txlen "1471";
chr2	HAVANA	exon	103107142	103107179	0	-	.	gene_id "ENSMUSG00000012350.16"; transcript_id "ENSMUST00000151265.2"; gene_type "protein_coding"; gene_name "Ehf"; transcript_type "protein_coding"; transcript_name "Ehf-208"; exon_number 4; exon_id "ENSMUSE00000774969.2"; level 2; protein_id "ENSMUSP00000118275.2"; transcript_support_level "3"; mgi_id "MGI:1270840"; tag "cds_end_NF"; tag "mRNA_end_NF"; havana_gene "OTTMUSG00000014852.1"; havana_transcript "OTTMUST00000035284.1";
chr2	HAVANA	CDS	103107142	103107179	0	-	2	gene_id "ENSMUSG00000012350.16"; transcript_id "ENSMUST00000151265.2"; gene_type "protein_coding"; gene_name "Ehf"; transcript_type "protein_coding"; transcript_name "Ehf-208"; exon_number 4; exon_id "ENSMUSE00000774969.2"; level 2; protein_id "ENSMUSP00000118275.2"; transcript_support_level "3"; mgi_id "MGI:1270840"; tag "cds_end_NF"; tag "mRNA_end_NF"; havana_gene "OTTMUSG00000014852.1"; havana_transcript "OTTMUST00000035284.1";
chr2	HAVANA	transcript	103107142	103133265	0	-	.	gene_id "ENSMUSG00000012350.16"; transcript_id "ENSMUST00000151265.2"; gene_type "protein_coding"; gene_name "Ehf"; transcript_type "protein_coding"; transcript_name "Ehf-208"; level 2; protein_id "ENSMUSP00000118275.2"; transcript_support_level "3"; mgi_id "MGI:1270840"; tag "cds_end_NF"; tag "mRNA_end_NF"; havana_gene "OTTMUSG00000014852.1"; havana_transcript "OTTMUST00000035284.1";
chr2	HAVANA	exon	103109449	103110108	0	-	.	gene_id "ENSMUSG00000012350.16"; transcript_id "ENSMUST00000128546.2"; gene_type "protein_coding"; gene_name "Ehf"; transcript_type "retained_intron"; transcript_name "Ehf-205"; exon_number 3; exon_id "ENSMUSE00000772421.2"; level 2; transcript_support_level "2"; mgi_id "MGI:1270840"; havana_gene "OTTMUSG00000014852.1"; havana_transcript "OTTMUST00000035283.1";
chr2	HAVANA	transcript	103109449	103133512	0	-	.	gene_id "ENSMUSG00000012350.16"; transcript_id "ENSMUST00000128546.2"; gene_type "protein_coding"; gene_name "Ehf"; transcript_type "retained_intron"; transcript_name "Ehf-205"; level 2; transcript_support_level "2"; mgi_id "MGI:1270840"; havana_gene "OTTMUSG00000014852.1"; havana_transcript "OTTMUST00000035283.1";
chr2	HAVANA	exon	103109863	103110108	0	-	.	gene_id "ENSMUSG00000012350.16"; transcript_id "ENSMUST00000090475.10"; gene_type "protein_coding"; gene_name "Ehf"; transcript_type "protein_coding"; transcript_name "Ehf-201"; exon_number 3; exon_id "ENSMUSE00000166679.2"; level 2; protein_id "ENSMUSP00000087961.4"; transcript_support_level "1"; mgi_id "MGI:1270840"; tag "basic"; tag "Ensembl_canonical"; tag "GENCODE_Primary"; tag "appris_principal_1"; tag "CCDS"; ccdsid "CCDS16475.1"; havana_gene "OTTMUSG00000014852.1"; havana_transcript "OTTMUST00000035278.1";
chr2	HAVANA	CDS	103109863	103110108	0	-	2	gene_id "ENSMUSG00000012350.16"; transcript_id "ENSMUST00000090475.10"; gene_type "protein_coding"; gene_name "Ehf"; transcript_type "protein_coding"; transcript_name "Ehf-201"; exon_number 3; exon_id "ENSMUSE00000166679.2"; level 2; protein_id "ENSMUSP00000087961.4"; transcript_support_level "1"; mgi_id "MGI:1270840"; tag "basic"; tag "Ensembl_canonical"; tag "GENCODE_Primary"; tag "appris_principal_1"; tag "CCDS"; ccdsid "CCDS16475.1"; havana_gene "OTTMUSG00000014852.1"; havana_transcript "OTTMUST00000035278.1";
chr2	HAVANA	exon	103109863	103110108	0	-	.	gene_id "ENSMUSG00000012350.16"; transcript_id "ENSMUST00000111176.9"; gene_type "protein_coding"; gene_name "Ehf"; transcript_type "protein_coding"; transcript_name "Ehf-203"; exon_number 3; exon_id "ENSMUSE00000166679.2"; level 2; protein_id "ENSMUSP00000106807.3"; transcript_support_level "5"; mgi_id "MGI:1270840"; tag "basic"; havana_gene "OTTMUSG00000014852.1"; havana_transcript "OTTMUST00000035280.1";
chr2	HAVANA	CDS	103109863	103110108	0	-	2	gene_id "ENSMUSG00000012350.16"; transcript_id "ENSMUST00000111176.9"; gene_type "protein_coding"; gene_name "Ehf"; transcript_type "protein_coding"; transcript_name "Ehf-203"; exon_number 3; exon_id "ENSMUSE00000166679.2"; level 2; protein_id "ENSMUSP00000106807.3"; transcript_support_level "5"; mgi_id "MGI:1270840"; tag "basic"; havana_gene "OTTMUSG00000014852.1"; havana_transcript "OTTMUST00000035280.1";
chr2	HAVANA	exon	103109863	103110108	0	-	.	gene_id "ENSMUSG00000012350.16"; transcript_id "ENSMUST00000111174.8"; gene_type "protein_coding"; gene_name "Ehf"; transcript_type "protein_coding"; transcript_name "Ehf-202"; exon_number 2; exon_id "ENSMUSE00000166679.2"; level 2; protein_id "ENSMUSP00000106805.2"; transcript_support_level "1"; mgi_id "MGI:1270840"; tag "basic"; tag "appris_principal_1"; tag "CCDS"; ccdsid "CCDS16475.1"; havana_gene "OTTMUSG00000014852.1"; havana_transcript "OTTMUST00000035279.1";
chr2	HAVANA	CDS	103109863	103110108	0	-	2	gene_id "ENSMUSG00000012350.16"; transcript_id "ENSMUST00000111174.8"; gene_type "protein_coding"; gene_name "Ehf"; transcript_type "protein_coding"; transcript_name "Ehf-202"; exon_number 2; exon_id "ENSMUSE00000166679.2"; level 2; protein_id "ENSMUSP00000106805.2"; transcript_support_level "1"; mgi_id "MGI:1270840"; tag "basic"; tag "appris_principal_1"; tag "CCDS"; ccdsid "CCDS16475.1"; havana_gene "OTTMUSG00000014852.1"; havana_transcript "OTTMUST00000035279.1";
chr2	HAVANA	exon	103109863	103110108	0	-	.	gene_id "ENSMUSG00000012350.16"; transcript_id "ENSMUST00000125788.8"; gene_type "protein_coding"; gene_name "Ehf"; transcript_type "protein_coding"; transcript_name "Ehf-204"; exon_number 3; exon_id "ENSMUSE00000166679.2"; level 2; protein_id "ENSMUSP00000121103.2"; transcript_support_level "3"; mgi_id "MGI:1270840"; tag "cds_end_NF"; tag "mRNA_end_NF"; havana_gene "OTTMUSG00000014852.1"; havana_transcript "OTTMUST00000075920.1";
chr2	HAVANA	CDS	103109863	103110108	0	-	2	gene_id "ENSMUSG00000012350.16"; transcript_id "ENSMUST00000125788.8"; gene_type "protein_coding"; gene_name "Ehf"; transcript_type "protein_coding"; transcript_name "Ehf-204"; exon_number 3; exon_id "ENSMUSE00000166679.2"; level 2; protein_id "ENSMUSP00000121103.2"; transcript_support_level "3"; mgi_id "MGI:1270840"; tag "cds_end_NF"; tag "mRNA_end_NF"; havana_gene "OTTMUSG00000014852.1"; havana_transcript "OTTMUST00000075920.1";
chr2	HAVANA	exon	103109863	103110108	0	-	.	gene_id "ENSMUSG00000012350.16"; transcript_id "ENSMUST00000140503.8"; gene_type "protein_coding"; gene_name "Ehf"; transcript_type "protein_coding"; transcript_name "Ehf-207"; exon_number 3; exon_id "ENSMUSE00000166679.2"; level 2; protein_id "ENSMUSP00000114979.2"; transcript_support_level "5"; mgi_id "MGI:1270840"; tag "cds_end_NF"; tag "mRNA_end_NF"; havana_gene "OTTMUSG00000014852.1"; havana_transcript "OTTMUST00000035282.1";
chr2	HAVANA	CDS	103109863	103110108	0	-	2	gene_id "ENSMUSG00000012350.16"; transcript_id "ENSMUST00000140503.8"; gene_type "protein_coding"; gene_name "Ehf"; transcript_type "protein_coding"; transcript_name "Ehf-207"; exon_number 3; exon_id "ENSMUSE00000166679.2"; level 2; protein_id "ENSMUSP00000114979.2"; transcript_support_level "5"; mgi_id "MGI:1270840"; tag "cds_end_NF"; tag "mRNA_end_NF"; havana_gene "OTTMUSG00000014852.1"; havana_transcript "OTTMUST00000035282.1";
chr2	HAVANA	exon	103109863	103110108	0	-	.	gene_id "ENSMUSG00000012350.16"; transcript_id "ENSMUST00000151265.2"; gene_type "protein_coding"; gene_name "Ehf"; transcript_type "protein_coding"; transcript_name "Ehf-208"; exon_number 3; exon_id "ENSMUSE00000166679.2"; level 2; protein_id "ENSMUSP00000118275.2"; transcript_support_level "3"; mgi_id "MGI:1270840"; tag "cds_end_NF"; tag "mRNA_end_NF"; havana_gene "OTTMUSG00000014852.1"; havana_transcript "OTTMUST00000035284.1";
chr2	HAVANA	CDS	103109863	103110108	0	-	2	gene_id "ENSMUSG00000012350.16"; transcript_id "ENSMUST00000151265.2"; gene_type "protein_coding"; gene_name "Ehf"; transcript_type "protein_coding"; transcript_name "Ehf-208"; exon_number 3; exon_id "ENSMUSE00000166679.2"; level 2; protein_id "ENSMUSP00000118275.2"; transcript_support_level "3"; mgi_id "MGI:1270840"; tag "cds_end_NF"; tag "mRNA_end_NF"; havana_gene "OTTMUSG00000014852.1"; havana_transcript "OTTMUST00000035284.1";
chr2	ENSEMBL_gcm37	exon	103109863	103110108	0.00730944057578258	-	.	gene_id "ENSMUSG00000012350.16"; transcript_id "ENSMUSG00000012350.16_tx_5"; exon_id "chr2_103109863_103110108_-"; exonnum "5"; txlen "1471";
chr2	HAVANA	CDS	103113866	103113962	0	-	0	gene_id "ENSMUSG00000012350.16"; transcript_id "ENSMUST00000090475.10"; gene_type "protein_coding"; gene_name "Ehf"; transcript_type "protein_coding"; transcript_name "Ehf-201"; exon_number 2; exon_id "ENSMUSE00001208442.2"; level 2; protein_id "ENSMUSP00000087961.4"; transcript_support_level "1"; mgi_id "MGI:1270840"; tag "basic"; tag "Ensembl_canonical"; tag "GENCODE_Primary"; tag "appris_principal_1"; tag "CCDS"; ccdsid "CCDS16475.1"; havana_gene "OTTMUSG00000014852.1"; havana_transcript "OTTMUST00000035278.1";
chr2	HAVANA	CDS	103113866	103113962	0	-	0	gene_id "ENSMUSG00000012350.16"; transcript_id "ENSMUST00000111176.9"; gene_type "protein_coding"; gene_name "Ehf"; transcript_type "protein_coding"; transcript_name "Ehf-203"; exon_number 2; exon_id "ENSMUSE00001208442.2"; level 2; protein_id "ENSMUSP00000106807.3"; transcript_support_level "5"; mgi_id "MGI:1270840"; tag "basic"; havana_gene "OTTMUSG00000014852.1"; havana_transcript "OTTMUST00000035280.1";
chr2	HAVANA	CDS	103113866	103113962	0	-	0	gene_id "ENSMUSG00000012350.16"; transcript_id "ENSMUST00000111174.8"; gene_type "protein_coding"; gene_name "Ehf"; transcript_type "protein_coding"; transcript_name "Ehf-202"; exon_number 1; exon_id "ENSMUSE00000686973.2"; level 2; protein_id "ENSMUSP00000106805.2"; transcript_support_level "1"; mgi_id "MGI:1270840"; tag "basic"; tag "appris_principal_1"; tag "CCDS"; ccdsid "CCDS16475.1"; havana_gene "OTTMUSG00000014852.1"; havana_transcript "OTTMUST00000035279.1";
chr2	HAVANA	CDS	103113866	103113962	0	-	0	gene_id "ENSMUSG00000012350.16"; transcript_id "ENSMUST00000151265.2"; gene_type "protein_coding"; gene_name "Ehf"; transcript_type "protein_coding"; transcript_name "Ehf-208"; exon_number 2; exon_id "ENSMUSE00001208442.2"; level 2; protein_id "ENSMUSP00000118275.2"; transcript_support_level "3"; mgi_id "MGI:1270840"; tag "cds_end_NF"; tag "mRNA_end_NF"; havana_gene "OTTMUSG00000014852.1"; havana_transcript "OTTMUST00000035284.1";
chr2	HAVANA	exon	103113866	103113965	0	-	.	gene_id "ENSMUSG00000012350.16"; transcript_id "ENSMUST00000090475.10"; gene_type "protein_coding"; gene_name "Ehf"; transcript_type "protein_coding"; transcript_name "Ehf-201"; exon_number 2; exon_id "ENSMUSE00001208442.2"; level 2; protein_id "ENSMUSP00000087961.4"; transcript_support_level "1"; mgi_id "MGI:1270840"; tag "basic"; tag "Ensembl_canonical"; tag "GENCODE_Primary"; tag "appris_principal_1"; tag "CCDS"; ccdsid "CCDS16475.1"; havana_gene "OTTMUSG00000014852.1"; havana_transcript "OTTMUST00000035278.1";
chr2	HAVANA	exon	103113866	103113965	0	-	.	gene_id "ENSMUSG00000012350.16"; transcript_id "ENSMUST00000111176.9"; gene_type "protein_coding"; gene_name "Ehf"; transcript_type "protein_coding"; transcript_name "Ehf-203"; exon_number 2; exon_id "ENSMUSE00001208442.2"; level 2; protein_id "ENSMUSP00000106807.3"; transcript_support_level "5"; mgi_id "MGI:1270840"; tag "basic"; havana_gene "OTTMUSG00000014852.1"; havana_transcript "OTTMUST00000035280.1";
chr2	HAVANA	exon	103113866	103113965	0	-	.	gene_id "ENSMUSG00000012350.16"; transcript_id "ENSMUST00000125788.8"; gene_type "protein_coding"; gene_name "Ehf"; transcript_type "protein_coding"; transcript_name "Ehf-204"; exon_number 2; exon_id "ENSMUSE00001228139.2"; level 2; protein_id "ENSMUSP00000121103.2"; transcript_support_level "3"; mgi_id "MGI:1270840"; tag "cds_end_NF"; tag "mRNA_end_NF"; havana_gene "OTTMUSG00000014852.1"; havana_transcript "OTTMUST00000075920.1";
chr2	HAVANA	CDS	103113866	103113965	0	-	0	gene_id "ENSMUSG00000012350.16"; transcript_id "ENSMUST00000125788.8"; gene_type "protein_coding"; gene_name "Ehf"; transcript_type "protein_coding"; transcript_name "Ehf-204"; exon_number 2; exon_id "ENSMUSE00001228139.2"; level 2; protein_id "ENSMUSP00000121103.2"; transcript_support_level "3"; mgi_id "MGI:1270840"; tag "cds_end_NF"; tag "mRNA_end_NF"; havana_gene "OTTMUSG00000014852.1"; havana_transcript "OTTMUST00000075920.1";
chr2	HAVANA	exon	103113866	103113965	0	-	.	gene_id "ENSMUSG00000012350.16"; transcript_id "ENSMUST00000140503.8"; gene_type "protein_coding"; gene_name "Ehf"; transcript_type "protein_coding"; transcript_name "Ehf-207"; exon_number 2; exon_id "ENSMUSE00001228139.2"; level 2; protein_id "ENSMUSP00000114979.2"; transcript_support_level "5"; mgi_id "MGI:1270840"; tag "cds_end_NF"; tag "mRNA_end_NF"; havana_gene "OTTMUSG00000014852.1"; havana_transcript "OTTMUST00000035282.1";
chr2	HAVANA	CDS	103113866	103113965	0	-	0	gene_id "ENSMUSG00000012350.16"; transcript_id "ENSMUST00000140503.8"; gene_type "protein_coding"; gene_name "Ehf"; transcript_type "protein_coding"; transcript_name "Ehf-207"; exon_number 2; exon_id "ENSMUSE00001228139.2"; level 2; protein_id "ENSMUSP00000114979.2"; transcript_support_level "5"; mgi_id "MGI:1270840"; tag "cds_end_NF"; tag "mRNA_end_NF"; havana_gene "OTTMUSG00000014852.1"; havana_transcript "OTTMUST00000035282.1";
chr2	HAVANA	exon	103113866	103113965	0	-	.	gene_id "ENSMUSG00000012350.16"; transcript_id "ENSMUST00000151265.2"; gene_type "protein_coding"; gene_name "Ehf"; transcript_type "protein_coding"; transcript_name "Ehf-208"; exon_number 2; exon_id "ENSMUSE00001208442.2"; level 2; protein_id "ENSMUSP00000118275.2"; transcript_support_level "3"; mgi_id "MGI:1270840"; tag "cds_end_NF"; tag "mRNA_end_NF"; havana_gene "OTTMUSG00000014852.1"; havana_transcript "OTTMUST00000035284.1";
chr2	HAVANA	exon	103113866	103113965	0	-	.	gene_id "ENSMUSG00000012350.16"; transcript_id "ENSMUST00000128546.2"; gene_type "protein_coding"; gene_name "Ehf"; transcript_type "retained_intron"; transcript_name "Ehf-205"; exon_number 2; exon_id "ENSMUSE00001271453.2"; level 2; transcript_support_level "2"; mgi_id "MGI:1270840"; havana_gene "OTTMUSG00000014852.1"; havana_transcript "OTTMUST00000035283.1";
chr2	ENSEMBL_gcm37	exon	103113866	103113965	0.00730944057578258	-	.	gene_id "ENSMUSG00000012350.16"; transcript_id "ENSMUSG00000012350.16_tx_5"; exon_id "chr2_103113866_103113965_-"; exonnum "4"; txlen "1471";
chr2	HAVANA	exon	103113866	103114105	0	-	.	gene_id "ENSMUSG00000012350.16"; transcript_id "ENSMUST00000111174.8"; gene_type "protein_coding"; gene_name "Ehf"; transcript_type "protein_coding"; transcript_name "Ehf-202"; exon_number 1; exon_id "ENSMUSE00000686973.2"; level 2; protein_id "ENSMUSP00000106805.2"; transcript_support_level "1"; mgi_id "MGI:1270840"; tag "basic"; tag "appris_principal_1"; tag "CCDS"; ccdsid "CCDS16475.1"; havana_gene "OTTMUSG00000014852.1"; havana_transcript "OTTMUST00000035279.1";
chr2	HAVANA	start_codon	103113960	103113962	0	-	0	gene_id "ENSMUSG00000012350.16"; transcript_id "ENSMUST00000090475.10"; gene_type "protein_coding"; gene_name "Ehf"; transcript_type "protein_coding"; transcript_name "Ehf-201"; exon_number 2; exon_id "ENSMUSE00001208442.2"; level 2; protein_id "ENSMUSP00000087961.4"; transcript_support_level "1"; mgi_id "MGI:1270840"; tag "basic"; tag "Ensembl_canonical"; tag "GENCODE_Primary"; tag "appris_principal_1"; tag "CCDS"; ccdsid "CCDS16475.1"; havana_gene "OTTMUSG00000014852.1"; havana_transcript "OTTMUST00000035278.1";
chr2	HAVANA	start_codon	103113960	103113962	0	-	0	gene_id "ENSMUSG00000012350.16"; transcript_id "ENSMUST00000111176.9"; gene_type "protein_coding"; gene_name "Ehf"; transcript_type "protein_coding"; transcript_name "Ehf-203"; exon_number 2; exon_id "ENSMUSE00001208442.2"; level 2; protein_id "ENSMUSP00000106807.3"; transcript_support_level "5"; mgi_id "MGI:1270840"; tag "basic"; havana_gene "OTTMUSG00000014852.1"; havana_transcript "OTTMUST00000035280.1";
chr2	HAVANA	start_codon	103113960	103113962	0	-	0	gene_id "ENSMUSG00000012350.16"; transcript_id "ENSMUST00000111174.8"; gene_type "protein_coding"; gene_name "Ehf"; transcript_type "protein_coding"; transcript_name "Ehf-202"; exon_number 1; exon_id "ENSMUSE00000686973.2"; level 2; protein_id "ENSMUSP00000106805.2"; transcript_support_level "1"; mgi_id "MGI:1270840"; tag "basic"; tag "appris_principal_1"; tag "CCDS"; ccdsid "CCDS16475.1"; havana_gene "OTTMUSG00000014852.1"; havana_transcript "OTTMUST00000035279.1";
chr2	HAVANA	start_codon	103113960	103113962	0	-	0	gene_id "ENSMUSG00000012350.16"; transcript_id "ENSMUST00000151265.2"; gene_type "protein_coding"; gene_name "Ehf"; transcript_type "protein_coding"; transcript_name "Ehf-208"; exon_number 2; exon_id "ENSMUSE00001208442.2"; level 2; protein_id "ENSMUSP00000118275.2"; transcript_support_level "3"; mgi_id "MGI:1270840"; tag "cds_end_NF"; tag "mRNA_end_NF"; havana_gene "OTTMUSG00000014852.1"; havana_transcript "OTTMUST00000035284.1";
chr2	HAVANA	UTR	103113963	103113965	0	-	.	gene_id "ENSMUSG00000012350.16"; transcript_id "ENSMUST00000090475.10"; gene_type "protein_coding"; gene_name "Ehf"; transcript_type "protein_coding"; transcript_name "Ehf-201"; exon_number 2; exon_id "ENSMUSE00001208442.2"; level 2; protein_id "ENSMUSP00000087961.4"; transcript_support_level "1"; mgi_id "MGI:1270840"; tag "basic"; tag "Ensembl_canonical"; tag "GENCODE_Primary"; tag "appris_principal_1"; tag "CCDS"; ccdsid "CCDS16475.1"; havana_gene "OTTMUSG00000014852.1"; havana_transcript "OTTMUST00000035278.1";
chr2	HAVANA	UTR	103113963	103113965	0	-	.	gene_id "ENSMUSG00000012350.16"; transcript_id "ENSMUST00000111176.9"; gene_type "protein_coding"; gene_name "Ehf"; transcript_type "protein_coding"; transcript_name "Ehf-203"; exon_number 2; exon_id "ENSMUSE00001208442.2"; level 2; protein_id "ENSMUSP00000106807.3"; transcript_support_level "5"; mgi_id "MGI:1270840"; tag "basic"; havana_gene "OTTMUSG00000014852.1"; havana_transcript "OTTMUST00000035280.1";
chr2	HAVANA	UTR	103113963	103113965	0	-	.	gene_id "ENSMUSG00000012350.16"; transcript_id "ENSMUST00000151265.2"; gene_type "protein_coding"; gene_name "Ehf"; transcript_type "protein_coding"; transcript_name "Ehf-208"; exon_number 2; exon_id "ENSMUSE00001208442.2"; level 2; protein_id "ENSMUSP00000118275.2"; transcript_support_level "3"; mgi_id "MGI:1270840"; tag "cds_end_NF"; tag "mRNA_end_NF"; havana_gene "OTTMUSG00000014852.1"; havana_transcript "OTTMUST00000035284.1";
chr2	HAVANA	UTR	103113963	103114105	0	-	.	gene_id "ENSMUSG00000012350.16"; transcript_id "ENSMUST00000111174.8"; gene_type "protein_coding"; gene_name "Ehf"; transcript_type "protein_coding"; transcript_name "Ehf-202"; exon_number 1; exon_id "ENSMUSE00000686973.2"; level 2; protein_id "ENSMUSP00000106805.2"; transcript_support_level "1"; mgi_id "MGI:1270840"; tag "basic"; tag "appris_principal_1"; tag "CCDS"; ccdsid "CCDS16475.1"; havana_gene "OTTMUSG00000014852.1"; havana_transcript "OTTMUST00000035279.1";
chr2	HAVANA	CDS	103121056	103121169	0	-	0	gene_id "ENSMUSG00000012350.16"; transcript_id "ENSMUST00000140503.8"; gene_type "protein_coding"; gene_name "Ehf"; transcript_type "protein_coding"; transcript_name "Ehf-207"; exon_number 1; exon_id "ENSMUSE00000724077.2"; level 2; protein_id "ENSMUSP00000114979.2"; transcript_support_level "5"; mgi_id "MGI:1270840"; tag "cds_end_NF"; tag "mRNA_end_NF"; havana_gene "OTTMUSG00000014852.1"; havana_transcript "OTTMUST00000035282.1";
chr2	HAVANA	exon	103121056	103121282	0	-	.	gene_id "ENSMUSG00000012350.16"; transcript_id "ENSMUST00000140503.8"; gene_type "protein_coding"; gene_name "Ehf"; transcript_type "protein_coding"; transcript_name "Ehf-207"; exon_number 1; exon_id "ENSMUSE00000724077.2"; level 2; protein_id "ENSMUSP00000114979.2"; transcript_support_level "5"; mgi_id "MGI:1270840"; tag "cds_end_NF"; tag "mRNA_end_NF"; havana_gene "OTTMUSG00000014852.1"; havana_transcript "OTTMUST00000035282.1";
chr2	HAVANA	start_codon	103121167	103121169	0	-	0	gene_id "ENSMUSG00000012350.16"; transcript_id "ENSMUST00000140503.8"; gene_type "protein_coding"; gene_name "Ehf"; transcript_type "protein_coding"; transcript_name "Ehf-207"; exon_number 1; exon_id "ENSMUSE00000724077.2"; level 2; protein_id "ENSMUSP00000114979.2"; transcript_support_level "5"; mgi_id "MGI:1270840"; tag "cds_end_NF"; tag "mRNA_end_NF"; havana_gene "OTTMUSG00000014852.1"; havana_transcript "OTTMUST00000035282.1";
chr2	HAVANA	UTR	103121170	103121282	0	-	.	gene_id "ENSMUSG00000012350.16"; transcript_id "ENSMUST00000140503.8"; gene_type "protein_coding"; gene_name "Ehf"; transcript_type "protein_coding"; transcript_name "Ehf-207"; exon_number 1; exon_id "ENSMUSE00000724077.2"; level 2; protein_id "ENSMUSP00000114979.2"; transcript_support_level "5"; mgi_id "MGI:1270840"; tag "cds_end_NF"; tag "mRNA_end_NF"; havana_gene "OTTMUSG00000014852.1"; havana_transcript "OTTMUST00000035282.1";
chr2	HAVANA	CDS	103129860	103129889	0	-	0	gene_id "ENSMUSG00000012350.16"; transcript_id "ENSMUST00000125788.8"; gene_type "protein_coding"; gene_name "Ehf"; transcript_type "protein_coding"; transcript_name "Ehf-204"; exon_number 1; exon_id "ENSMUSE00000824860.2"; level 2; protein_id "ENSMUSP00000121103.2"; transcript_support_level "3"; mgi_id "MGI:1270840"; tag "cds_end_NF"; tag "mRNA_end_NF"; havana_gene "OTTMUSG00000014852.1"; havana_transcript "OTTMUST00000075920.1";
chr2	HAVANA	exon	103129860	103129910	0	-	.	gene_id "ENSMUSG00000012350.16"; transcript_id "ENSMUST00000125788.8"; gene_type "protein_coding"; gene_name "Ehf"; transcript_type "protein_coding"; transcript_name "Ehf-204"; exon_number 1; exon_id "ENSMUSE00000824860.2"; level 2; protein_id "ENSMUSP00000121103.2"; transcript_support_level "3"; mgi_id "MGI:1270840"; tag "cds_end_NF"; tag "mRNA_end_NF"; havana_gene "OTTMUSG00000014852.1"; havana_transcript "OTTMUST00000075920.1";
chr2	HAVANA	start_codon	103129887	103129889	0	-	0	gene_id "ENSMUSG00000012350.16"; transcript_id "ENSMUST00000125788.8"; gene_type "protein_coding"; gene_name "Ehf"; transcript_type "protein_coding"; transcript_name "Ehf-204"; exon_number 1; exon_id "ENSMUSE00000824860.2"; level 2; protein_id "ENSMUSP00000121103.2"; transcript_support_level "3"; mgi_id "MGI:1270840"; tag "cds_end_NF"; tag "mRNA_end_NF"; havana_gene "OTTMUSG00000014852.1"; havana_transcript "OTTMUST00000075920.1";
chr2	HAVANA	UTR	103129890	103129910	0	-	.	gene_id "ENSMUSG00000012350.16"; transcript_id "ENSMUST00000125788.8"; gene_type "protein_coding"; gene_name "Ehf"; transcript_type "protein_coding"; transcript_name "Ehf-204"; exon_number 1; exon_id "ENSMUSE00000824860.2"; level 2; protein_id "ENSMUSP00000121103.2"; transcript_support_level "3"; mgi_id "MGI:1270840"; tag "cds_end_NF"; tag "mRNA_end_NF"; havana_gene "OTTMUSG00000014852.1"; havana_transcript "OTTMUST00000075920.1";
chr2	HAVANA	exon	103133120	103133265	0	-	.	gene_id "ENSMUSG00000012350.16"; transcript_id "ENSMUST00000151265.2"; gene_type "protein_coding"; gene_name "Ehf"; transcript_type "protein_coding"; transcript_name "Ehf-208"; exon_number 1; exon_id "ENSMUSE00000808381.2"; level 2; protein_id "ENSMUSP00000118275.2"; transcript_support_level "3"; mgi_id "MGI:1270840"; tag "cds_end_NF"; tag "mRNA_end_NF"; havana_gene "OTTMUSG00000014852.1"; havana_transcript "OTTMUST00000035284.1";
chr2	HAVANA	UTR	103133120	103133265	0	-	.	gene_id "ENSMUSG00000012350.16"; transcript_id "ENSMUST00000151265.2"; gene_type "protein_coding"; gene_name "Ehf"; transcript_type "protein_coding"; transcript_name "Ehf-208"; exon_number 1; exon_id "ENSMUSE00000808381.2"; level 2; protein_id "ENSMUSP00000118275.2"; transcript_support_level "3"; mgi_id "MGI:1270840"; tag "cds_end_NF"; tag "mRNA_end_NF"; havana_gene "OTTMUSG00000014852.1"; havana_transcript "OTTMUST00000035284.1";
chr2	HAVANA	exon	103133400	103133511	0	-	.	gene_id "ENSMUSG00000012350.16"; transcript_id "ENSMUST00000111176.9"; gene_type "protein_coding"; gene_name "Ehf"; transcript_type "protein_coding"; transcript_name "Ehf-203"; exon_number 1; exon_id "ENSMUSE00000792247.2"; level 2; protein_id "ENSMUSP00000106807.3"; transcript_support_level "5"; mgi_id "MGI:1270840"; tag "basic"; havana_gene "OTTMUSG00000014852.1"; havana_transcript "OTTMUST00000035280.1";
chr2	HAVANA	UTR	103133400	103133511	0	-	.	gene_id "ENSMUSG00000012350.16"; transcript_id "ENSMUST00000111176.9"; gene_type "protein_coding"; gene_name "Ehf"; transcript_type "protein_coding"; transcript_name "Ehf-203"; exon_number 1; exon_id "ENSMUSE00000792247.2"; level 2; protein_id "ENSMUSP00000106807.3"; transcript_support_level "5"; mgi_id "MGI:1270840"; tag "basic"; havana_gene "OTTMUSG00000014852.1"; havana_transcript "OTTMUST00000035280.1";
chr2	HAVANA	exon	103133400	103133512	0	-	.	gene_id "ENSMUSG00000012350.16"; transcript_id "ENSMUST00000128546.2"; gene_type "protein_coding"; gene_name "Ehf"; transcript_type "retained_intron"; transcript_name "Ehf-205"; exon_number 1; exon_id "ENSMUSE00000798548.2"; level 2; transcript_support_level "2"; mgi_id "MGI:1270840"; havana_gene "OTTMUSG00000014852.1"; havana_transcript "OTTMUST00000035283.1";
chr2	HAVANA	exon	103133400	103133623	0	-	.	gene_id "ENSMUSG00000012350.16"; transcript_id "ENSMUST00000090475.10"; gene_type "protein_coding"; gene_name "Ehf"; transcript_type "protein_coding"; transcript_name "Ehf-201"; exon_number 1; exon_id "ENSMUSE00000831601.2"; level 2; protein_id "ENSMUSP00000087961.4"; transcript_support_level "1"; mgi_id "MGI:1270840"; tag "basic"; tag "Ensembl_canonical"; tag "GENCODE_Primary"; tag "appris_principal_1"; tag "CCDS"; ccdsid "CCDS16475.1"; havana_gene "OTTMUSG00000014852.1"; havana_transcript "OTTMUST00000035278.1";
chr2	HAVANA	UTR	103133400	103133623	0	-	.	gene_id "ENSMUSG00000012350.16"; transcript_id "ENSMUST00000090475.10"; gene_type "protein_coding"; gene_name "Ehf"; transcript_type "protein_coding"; transcript_name "Ehf-201"; exon_number 1; exon_id "ENSMUSE00000831601.2"; level 2; protein_id "ENSMUSP00000087961.4"; transcript_support_level "1"; mgi_id "MGI:1270840"; tag "basic"; tag "Ensembl_canonical"; tag "GENCODE_Primary"; tag "appris_principal_1"; tag "CCDS"; ccdsid "CCDS16475.1"; havana_gene "OTTMUSG00000014852.1"; havana_transcript "OTTMUST00000035278.1";
chr2	sragcm37_mid	exon	103140248	103140378	0.00730944057578258	-	.	gene_id "ENSMUSG00000012350.16"; transcript_id "ENSMUSG00000012350.16_tx_5"; exon_id "chr2_103140248_103140378_-"; exonnum "3"; txlen "1471";
chr2	sragcm37_mid	exon	103140723	103140775	0.00730944057578258	-	.	gene_id "ENSMUSG00000012350.16"; transcript_id "ENSMUSG00000012350.16_tx_5"; exon_id "chr2_103140723_103140775_-"; exonnum "2"; txlen "1471";
chr2	sragcm37_ss	exon	103140922	103141041	0.00730944057578258	-	.	gene_id "ENSMUSG00000012350.16"; transcript_id "ENSMUSG00000012350.16_tx_5"; exon_id "chr2_103140922_103141041_-"; exonnum "1"; txlen "1471";
chr2	HAVANA	exon	103168946	103170895	0	-	.	gene_id "ENSMUSG00000087278.2"; transcript_id "ENSMUST00000139065.2"; gene_type "lncRNA"; gene_name "A930006I01Rik"; transcript_type "lncRNA"; transcript_name "A930006I01Rik-201"; exon_number 3; exon_id "ENSMUSE00000735642.2"; level 2; transcript_support_level "1"; mgi_id "MGI:2442861"; tag "basic"; tag "Ensembl_canonical"; tag "GENCODE_Primary"; havana_gene "OTTMUSG00000014854.1"; havana_transcript "OTTMUST00000035286.1";
chr2	ENSEMBL_gcm37	exon	103168946	103170895	0.136310513398765	-	.	gene_id "ENSMUSG00000087278.2"; transcript_id "ENSMUSG00000087278.2_tx_2"; exon_id "chr2_103168946_103170895_-"; exonnum "3"; txlen "2178";
chr2	HAVANA	gene	103168946	103203109	0	-	.	gene_id "ENSMUSG00000087278.2"; gene_type "lncRNA"; gene_name "A930006I01Rik"; level 2; mgi_id "MGI:2442861"; tag "overlapping_locus"; havana_gene "OTTMUSG00000014854.1";
chr2	HAVANA	transcript	103168946	103203109	0	-	.	gene_id "ENSMUSG00000087278.2"; transcript_id "ENSMUST00000139065.2"; gene_type "lncRNA"; gene_name "A930006I01Rik"; transcript_type "lncRNA"; transcript_name "A930006I01Rik-201"; level 2; transcript_support_level "1"; mgi_id "MGI:2442861"; tag "basic"; tag "Ensembl_canonical"; tag "GENCODE_Primary"; havana_gene "OTTMUSG00000014854.1"; havana_transcript "OTTMUST00000035286.1";
chr2	HAVANA	exon	103172245	103172375	0	-	.	gene_id "ENSMUSG00000087278.2"; transcript_id "ENSMUST00000139065.2"; gene_type "lncRNA"; gene_name "A930006I01Rik"; transcript_type "lncRNA"; transcript_name "A930006I01Rik-201"; exon_number 2; exon_id "ENSMUSE00000762270.2"; level 2; transcript_support_level "1"; mgi_id "MGI:2442861"; tag "basic"; tag "Ensembl_canonical"; tag "GENCODE_Primary"; havana_gene "OTTMUSG00000014854.1"; havana_transcript "OTTMUST00000035286.1";
chr2	ENSEMBL_gcm37	exon	103172245	103172375	0.136310513398765	-	.	gene_id "ENSMUSG00000087278.2"; transcript_id "ENSMUSG00000087278.2_tx_2"; exon_id "chr2_103172245_103172375_-"; exonnum "2"; txlen "2178";
chr2	sragcm37_ss	exon	103173883	103173979	0.136310513398765	-	.	gene_id "ENSMUSG00000087278.2"; transcript_id "ENSMUSG00000087278.2_tx_2"; exon_id "chr2_103173883_103173979_-"; exonnum "1"; txlen "2178";
chr2	HAVANA	exon	103191680	103192066	0	-	.	gene_id "ENSMUSG00000102686.2"; transcript_id "ENSMUST00000195179.2"; gene_type "TEC"; gene_name "Gm37220"; transcript_type "TEC"; transcript_name "Gm37220-201"; exon_number 2; exon_id "ENSMUSE00001337752.2"; level 2; transcript_support_level "5"; mgi_id "MGI:5610448"; tag "not_organism_supported"; tag "basic"; tag "Ensembl_canonical"; tag "GENCODE_Primary"; havana_gene "OTTMUSG00000047534.1"; havana_transcript "OTTMUST00000122639.1";
chr2	HAVANA	gene	103191680	103195083	0	-	.	gene_id "ENSMUSG00000102686.2"; gene_type "TEC"; gene_name "Gm37220"; level 2; mgi_id "MGI:5610448"; tag "overlapping_locus"; havana_gene "OTTMUSG00000047534.1";
chr2	HAVANA	transcript	103191680	103195083	0	-	.	gene_id "ENSMUSG00000102686.2"; transcript_id "ENSMUST00000195179.2"; gene_type "TEC"; gene_name "Gm37220"; transcript_type "TEC"; transcript_name "Gm37220-201"; level 2; transcript_support_level "5"; mgi_id "MGI:5610448"; tag "not_organism_supported"; tag "basic"; tag "Ensembl_canonical"; tag "GENCODE_Primary"; havana_gene "OTTMUSG00000047534.1"; havana_transcript "OTTMUST00000122639.1";
chr2	HAVANA	exon	103194484	103194644	0	-	.	gene_id "ENSMUSG00000131426.1"; transcript_id "ENSMUST00000305794.1"; gene_type "lncRNA"; gene_name "ENSMUSG00000131426"; transcript_type "lncRNA"; transcript_name "ENSMUST00000305794"; exon_number 2; exon_id "ENSMUSE00001604252.1"; level 2; tag "basic"; tag "TAGENE";
chr2	HAVANA	exon	103194484	103194644	0	-	.	gene_id "ENSMUSG00000131426.1"; transcript_id "ENSMUST00000305793.1"; gene_type "lncRNA"; gene_name "ENSMUSG00000131426"; transcript_type "lncRNA"; transcript_name "ENSMUST00000305793"; exon_number 2; exon_id "ENSMUSE00001604252.1"; level 2; tag "basic"; tag "Ensembl_canonical"; tag "GENCODE_Primary"; tag "TAGENE";
chr2	HAVANA	transcript	103194484	103195161	0	-	.	gene_id "ENSMUSG00000131426.1"; transcript_id "ENSMUST00000305794.1"; gene_type "lncRNA"; gene_name "ENSMUSG00000131426"; transcript_type "lncRNA"; transcript_name "ENSMUST00000305794"; level 2; tag "basic"; tag "TAGENE";
chr2	HAVANA	gene	103194484	103198535	0	-	.	gene_id "ENSMUSG00000131426.1"; gene_type "lncRNA"; gene_name "ENSMUSG00000131426"; level 2;
chr2	HAVANA	transcript	103194484	103198535	0	-	.	gene_id "ENSMUSG00000131426.1"; transcript_id "ENSMUST00000305793.1"; gene_type "lncRNA"; gene_name "ENSMUSG00000131426"; transcript_type "lncRNA"; transcript_name "ENSMUST00000305793"; level 2; tag "basic"; tag "Ensembl_canonical"; tag "GENCODE_Primary"; tag "TAGENE";
chr2	HAVANA	exon	103195056	103195083	0	-	.	gene_id "ENSMUSG00000102686.2"; transcript_id "ENSMUST00000195179.2"; gene_type "TEC"; gene_name "Gm37220"; transcript_type "TEC"; transcript_name "Gm37220-201"; exon_number 1; exon_id "ENSMUSE00001337601.2"; level 2; transcript_support_level "5"; mgi_id "MGI:5610448"; tag "not_organism_supported"; tag "basic"; tag "Ensembl_canonical"; tag "GENCODE_Primary"; havana_gene "OTTMUSG00000047534.1"; havana_transcript "OTTMUST00000122639.1";
chr2	HAVANA	exon	103195056	103195161	0	-	.	gene_id "ENSMUSG00000131426.1"; transcript_id "ENSMUST00000305794.1"; gene_type "lncRNA"; gene_name "ENSMUSG00000131426"; transcript_type "lncRNA"; transcript_name "ENSMUST00000305794"; exon_number 1; exon_id "ENSMUSE00001604254.1"; level 2; tag "basic"; tag "TAGENE";
chr2	HAVANA	exon	103198457	103198535	0	-	.	gene_id "ENSMUSG00000131426.1"; transcript_id "ENSMUST00000305793.1"; gene_type "lncRNA"; gene_name "ENSMUSG00000131426"; transcript_type "lncRNA"; transcript_name "ENSMUST00000305793"; exon_number 1; exon_id "ENSMUSE00001604253.1"; level 2; tag "basic"; tag "Ensembl_canonical"; tag "GENCODE_Primary"; tag "TAGENE";
chr2	HAVANA	exon	103202962	103203109	0	-	.	gene_id "ENSMUSG00000087278.2"; transcript_id "ENSMUST00000139065.2"; gene_type "lncRNA"; gene_name "A930006I01Rik"; transcript_type "lncRNA"; transcript_name "A930006I01Rik-201"; exon_number 1; exon_id "ENSMUSE00000731347.2"; level 2; transcript_support_level "1"; mgi_id "MGI:2442861"; tag "basic"; tag "Ensembl_canonical"; tag "GENCODE_Primary"; havana_gene "OTTMUSG00000014854.1"; havana_transcript "OTTMUST00000035286.1";
chr2	HAVANA	exon	103207988	103208358	0	-	.	gene_id "ENSMUSG00000070794.13"; transcript_id "ENSMUST00000300129.1"; gene_type "lncRNA"; gene_name "BC016548"; transcript_type "lncRNA"; transcript_name "BC016548-206"; exon_number 2; exon_id "ENSMUSE00000747111.2"; level 2; mgi_id "MGI:2448478"; tag "TAGENE"; havana_gene "OTTMUSG00000014858.1";
chr2	HAVANA	exon	103207988	103208358	0	-	.	gene_id "ENSMUSG00000070794.13"; transcript_id "ENSMUST00000300126.1"; gene_type "lncRNA"; gene_name "BC016548"; transcript_type "lncRNA"; transcript_name "BC016548-203"; exon_number 5; exon_id "ENSMUSE00000747111.2"; level 2; mgi_id "MGI:2448478"; tag "basic"; tag "TAGENE"; havana_gene "OTTMUSG00000014858.1";
chr2	HAVANA	exon	103207988	103208358	0	-	.	gene_id "ENSMUSG00000070794.13"; transcript_id "ENSMUST00000144657.9"; gene_type "lncRNA"; gene_name "BC016548"; transcript_type "lncRNA"; transcript_name "BC016548-201"; exon_number 4; exon_id "ENSMUSE00000747111.2"; level 2; transcript_support_level "1"; mgi_id "MGI:2448478"; tag "Ensembl_canonical"; tag "GENCODE_Primary"; tag "TAGENE"; havana_gene "OTTMUSG00000014858.1"; havana_transcript "OTTMUST00000035292.1";
chr2	ENSEMBL_gcm37	exon	103207988	103208358	0.0115039038723139	-	.	gene_id "ENSMUSG00000070794.13"; transcript_id "ENSMUSG00000070794.13_tx_14"; exon_id "chr2_103207988_103208358_-"; exonnum "3"; txlen "544";
chr2	ENSEMBL_gcm37	exon	103207988	103208358	0.00965597190717926	-	.	gene_id "ENSMUSG00000070794.13"; transcript_id "ENSMUSG00000070794.13_tx_15"; exon_id "chr2_103207988_103208358_-"; exonnum "5"; txlen "868";
chr2	ENSEMBL_gcm37	exon	103207988	103208358	0.00771314627449554	-	.	gene_id "ENSMUSG00000070794.13"; transcript_id "ENSMUSG00000070794.13_tx_17"; exon_id "chr2_103207988_103208358_-"; exonnum "3"; txlen "627";
chr2	ENSEMBL_gcm37	exon	103207988	103208358	0.00758844849137812	-	.	gene_id "ENSMUSG00000070794.13"; transcript_id "ENSMUSG00000070794.13_tx_18"; exon_id "chr2_103207988_103208358_-"; exonnum "3"; txlen "570";
chr2	ENSEMBL_gcm37	exon	103207988	103208358	0.00643731460478618	-	.	gene_id "ENSMUSG00000070794.13"; transcript_id "ENSMUSG00000070794.13_tx_21"; exon_id "chr2_103207988_103208358_-"; exonnum "5"; txlen "842";
chr2	ENSEMBL_gcm37	exon	103207988	103208358	0.0888282998673876	-	.	gene_id "ENSMUSG00000070794.13"; transcript_id "ENSMUSG00000070794.13_tx_5"; exon_id "chr2_103207988_103208358_-"; exonnum "4"; txlen "804";
chr2	ENSEMBL_gcm37	exon	103207988	103208358	0.0267548477469951	-	.	gene_id "ENSMUSG00000070794.13"; transcript_id "ENSMUSG00000070794.13_tx_7"; exon_id "chr2_103207988_103208358_-"; exonnum "2"; txlen "531";
chr2	ENSEMBL_gcm37	exon	103207988	103208358	0.0250694591147205	-	.	gene_id "ENSMUSG00000070794.13"; transcript_id "ENSMUSG00000070794.13_tx_8"; exon_id "chr2_103207988_103208358_-"; exonnum "2"; txlen "863";
chr2	HAVANA	transcript	103207988	103210606	0	-	.	gene_id "ENSMUSG00000070794.13"; transcript_id "ENSMUST00000300129.1"; gene_type "lncRNA"; gene_name "BC016548"; transcript_type "lncRNA"; transcript_name "BC016548-206"; level 2; mgi_id "MGI:2448478"; tag "TAGENE"; havana_gene "OTTMUSG00000014858.1";
chr2	HAVANA	transcript	103207988	103220520	0	-	.	gene_id "ENSMUSG00000070794.13"; transcript_id "ENSMUST00000300126.1"; gene_type "lncRNA"; gene_name "BC016548"; transcript_type "lncRNA"; transcript_name "BC016548-203"; level 2; mgi_id "MGI:2448478"; tag "basic"; tag "TAGENE"; havana_gene "OTTMUSG00000014858.1";
chr2	HAVANA	transcript	103207988	103220581	0	-	.	gene_id "ENSMUSG00000070794.13"; transcript_id "ENSMUST00000144657.9"; gene_type "lncRNA"; gene_name "BC016548"; transcript_type "lncRNA"; transcript_name "BC016548-201"; level 2; transcript_support_level "1"; mgi_id "MGI:2448478"; tag "Ensembl_canonical"; tag "GENCODE_Primary"; tag "TAGENE"; havana_gene "OTTMUSG00000014858.1"; havana_transcript "OTTMUST00000035292.1";
chr2	HAVANA	gene	103207988	103220601	0	-	.	gene_id "ENSMUSG00000070794.13"; gene_type "lncRNA"; gene_name "BC016548"; level 2; mgi_id "MGI:2448478"; havana_gene "OTTMUSG00000014858.1";
chr2	HAVANA	exon	103210515	103210606	0	-	.	gene_id "ENSMUSG00000070794.13"; transcript_id "ENSMUST00000300129.1"; gene_type "lncRNA"; gene_name "BC016548"; transcript_type "lncRNA"; transcript_name "BC016548-206"; exon_number 1; exon_id "ENSMUSE00001593307.1"; level 2; mgi_id "MGI:2448478"; tag "TAGENE"; havana_gene "OTTMUSG00000014858.1";
chr2	HAVANA	exon	103214303	103214861	0	-	.	gene_id "ENSMUSG00000070794.13"; transcript_id "ENSMUST00000153797.3"; gene_type "lncRNA"; gene_name "BC016548"; transcript_type "lncRNA"; transcript_name "BC016548-202"; exon_number 4; exon_id "ENSMUSE00001593301.1"; level 2; transcript_support_level "1"; mgi_id "MGI:2448478"; tag "TAGENE"; havana_gene "OTTMUSG00000014858.1"; havana_transcript "OTTMUST00000035291.1";
chr2	HAVANA	transcript	103214303	103220601	0	-	.	gene_id "ENSMUSG00000070794.13"; transcript_id "ENSMUST00000153797.3"; gene_type "lncRNA"; gene_name "BC016548"; transcript_type "lncRNA"; transcript_name "BC016548-202"; level 2; transcript_support_level "1"; mgi_id "MGI:2448478"; tag "TAGENE"; havana_gene "OTTMUSG00000014858.1"; havana_transcript "OTTMUST00000035291.1";
chr2	HAVANA	exon	103214315	103214861	0	-	.	gene_id "ENSMUSG00000070794.13"; transcript_id "ENSMUST00000300127.1"; gene_type "lncRNA"; gene_name "BC016548"; transcript_type "lncRNA"; transcript_name "BC016548-204"; exon_number 2; exon_id "ENSMUSE00001593304.1"; level 2; mgi_id "MGI:2448478"; tag "TAGENE"; havana_gene "OTTMUSG00000014858.1";
chr2	HAVANA	transcript	103214315	103218865	0	-	.	gene_id "ENSMUSG00000070794.13"; transcript_id "ENSMUST00000300127.1"; gene_type "lncRNA"; gene_name "BC016548"; transcript_type "lncRNA"; transcript_name "BC016548-204"; level 2; mgi_id "MGI:2448478"; tag "TAGENE"; havana_gene "OTTMUSG00000014858.1";
chr2	HAVANA	exon	103214534	103214861	0	-	.	gene_id "ENSMUSG00000070794.13"; transcript_id "ENSMUST00000300126.1"; gene_type "lncRNA"; gene_name "BC016548"; transcript_type "lncRNA"; transcript_name "BC016548-203"; exon_number 4; exon_id "ENSMUSE00001593308.1"; level 2; mgi_id "MGI:2448478"; tag "basic"; tag "TAGENE"; havana_gene "OTTMUSG00000014858.1";
chr2	ENSEMBL_gcm37	exon	103214534	103214861	0.0166297293956976	-	.	gene_id "ENSMUSG00000070794.13"; transcript_id "ENSMUSG00000070794.13_tx_11"; exon_id "chr2_103214534_103214861_-"; exonnum "5"; txlen "825";
chr2	ENSEMBL_gcm37	exon	103214534	103214861	0.00643731460478618	-	.	gene_id "ENSMUSG00000070794.13"; transcript_id "ENSMUSG00000070794.13_tx_20"; exon_id "chr2_103214534_103214861_-"; exonnum "5"; txlen "799";
chr2	ENSEMBL_gcm37	exon	103214534	103214861	0.00590087172105399	-	.	gene_id "ENSMUSG00000070794.13"; transcript_id "ENSMUSG00000070794.13_tx_24"; exon_id "chr2_103214534_103214861_-"; exonnum "5"; txlen "842";
chr2	HAVANA	exon	103217289	103218656	0	-	.	gene_id "ENSMUSG00000070794.13"; transcript_id "ENSMUST00000300128.1"; gene_type "lncRNA"; gene_name "BC016548"; transcript_type "lncRNA"; transcript_name "BC016548-205"; exon_number 3; exon_id "ENSMUSE00001593310.1"; level 2; mgi_id "MGI:2448478"; tag "basic"; tag "TAGENE"; havana_gene "OTTMUSG00000014858.1";
chr2	HAVANA	transcript	103217289	103220563	0	-	.	gene_id "ENSMUSG00000070794.13"; transcript_id "ENSMUST00000300128.1"; gene_type "lncRNA"; gene_name "BC016548"; transcript_type "lncRNA"; transcript_name "BC016548-205"; level 2; mgi_id "MGI:2448478"; tag "basic"; tag "TAGENE"; havana_gene "OTTMUSG00000014858.1";
chr2	HAVANA	exon	103218423	103218656	0	-	.	gene_id "ENSMUSG00000070794.13"; transcript_id "ENSMUST00000300126.1"; gene_type "lncRNA"; gene_name "BC016548"; transcript_type "lncRNA"; transcript_name "BC016548-203"; exon_number 3; exon_id "ENSMUSE00000686958.2"; level 2; mgi_id "MGI:2448478"; tag "basic"; tag "TAGENE"; havana_gene "OTTMUSG00000014858.1";
chr2	HAVANA	exon	103218423	103218656	0	-	.	gene_id "ENSMUSG00000070794.13"; transcript_id "ENSMUST00000144657.9"; gene_type "lncRNA"; gene_name "BC016548"; transcript_type "lncRNA"; transcript_name "BC016548-201"; exon_number 3; exon_id "ENSMUSE00000686958.2"; level 2; transcript_support_level "1"; mgi_id "MGI:2448478"; tag "Ensembl_canonical"; tag "GENCODE_Primary"; tag "TAGENE"; havana_gene "OTTMUSG00000014858.1"; havana_transcript "OTTMUST00000035292.1";
chr2	HAVANA	exon	103218423	103218656	0	-	.	gene_id "ENSMUSG00000070794.13"; transcript_id "ENSMUST00000153797.3"; gene_type "lncRNA"; gene_name "BC016548"; transcript_type "lncRNA"; transcript_name "BC016548-202"; exon_number 3; exon_id "ENSMUSE00000686958.2"; level 2; transcript_support_level "1"; mgi_id "MGI:2448478"; tag "TAGENE"; havana_gene "OTTMUSG00000014858.1"; havana_transcript "OTTMUST00000035291.1";
chr2	ENSEMBL_gcm37	exon	103218423	103218656	0.0166297293956976	-	.	gene_id "ENSMUSG00000070794.13"; transcript_id "ENSMUSG00000070794.13_tx_11"; exon_id "chr2_103218423_103218656_-"; exonnum "4"; txlen "825";
chr2	ENSEMBL_gcm37	exon	103218423	103218656	0.00965597190717926	-	.	gene_id "ENSMUSG00000070794.13"; transcript_id "ENSMUSG00000070794.13_tx_15"; exon_id "chr2_103218423_103218656_-"; exonnum "4"; txlen "868";
chr2	ENSEMBL_gcm37	exon	103218423	103218656	0.00643731460478618	-	.	gene_id "ENSMUSG00000070794.13"; transcript_id "ENSMUSG00000070794.13_tx_20"; exon_id "chr2_103218423_103218656_-"; exonnum "4"; txlen "799";
chr2	ENSEMBL_gcm37	exon	103218423	103218656	0.00643731460478618	-	.	gene_id "ENSMUSG00000070794.13"; transcript_id "ENSMUSG00000070794.13_tx_21"; exon_id "chr2_103218423_103218656_-"; exonnum "4"; txlen "842";
chr2	ENSEMBL_gcm37	exon	103218423	103218656	0.00590087172105399	-	.	gene_id "ENSMUSG00000070794.13"; transcript_id "ENSMUSG00000070794.13_tx_24"; exon_id "chr2_103218423_103218656_-"; exonnum "4"; txlen "842";
chr2	ENSEMBL_gcm37	exon	103218423	103218656	0.0888282998673876	-	.	gene_id "ENSMUSG00000070794.13"; transcript_id "ENSMUSG00000070794.13_tx_5"; exon_id "chr2_103218423_103218656_-"; exonnum "3"; txlen "804";
chr2	HAVANA	exon	103218423	103218865	0	-	.	gene_id "ENSMUSG00000070794.13"; transcript_id "ENSMUST00000300127.1"; gene_type "lncRNA"; gene_name "BC016548"; transcript_type "lncRNA"; transcript_name "BC016548-204"; exon_number 1; exon_id "ENSMUSE00001593311.1"; level 2; mgi_id "MGI:2448478"; tag "TAGENE"; havana_gene "OTTMUSG00000014858.1";
chr2	HAVANA	exon	103219355	103219444	0	-	.	gene_id "ENSMUSG00000070794.13"; transcript_id "ENSMUST00000300126.1"; gene_type "lncRNA"; gene_name "BC016548"; transcript_type "lncRNA"; transcript_name "BC016548-203"; exon_number 2; exon_id "ENSMUSE00001593306.1"; level 2; mgi_id "MGI:2448478"; tag "basic"; tag "TAGENE"; havana_gene "OTTMUSG00000014858.1";
chr2	HAVANA	exon	103219355	103219444	0	-	.	gene_id "ENSMUSG00000070794.13"; transcript_id "ENSMUST00000144657.9"; gene_type "lncRNA"; gene_name "BC016548"; transcript_type "lncRNA"; transcript_name "BC016548-201"; exon_number 2; exon_id "ENSMUSE00001593306.1"; level 2; transcript_support_level "1"; mgi_id "MGI:2448478"; tag "Ensembl_canonical"; tag "GENCODE_Primary"; tag "TAGENE"; havana_gene "OTTMUSG00000014858.1"; havana_transcript "OTTMUST00000035292.1";
chr2	HAVANA	exon	103219355	103219444	0	-	.	gene_id "ENSMUSG00000070794.13"; transcript_id "ENSMUST00000153797.3"; gene_type "lncRNA"; gene_name "BC016548"; transcript_type "lncRNA"; transcript_name "BC016548-202"; exon_number 2; exon_id "ENSMUSE00001593306.1"; level 2; transcript_support_level "1"; mgi_id "MGI:2448478"; tag "TAGENE"; havana_gene "OTTMUSG00000014858.1"; havana_transcript "OTTMUST00000035291.1";
chr2	HAVANA	exon	103219355	103219444	0	-	.	gene_id "ENSMUSG00000070794.13"; transcript_id "ENSMUST00000300128.1"; gene_type "lncRNA"; gene_name "BC016548"; transcript_type "lncRNA"; transcript_name "BC016548-205"; exon_number 2; exon_id "ENSMUSE00001593306.1"; level 2; mgi_id "MGI:2448478"; tag "basic"; tag "TAGENE"; havana_gene "OTTMUSG00000014858.1";
chr2	ENSEMBL_gcm37	exon	103219355	103219444	0.0166297293956976	-	.	gene_id "ENSMUSG00000070794.13"; transcript_id "ENSMUSG00000070794.13_tx_11"; exon_id "chr2_103219355_103219444_-"; exonnum "3"; txlen "825";
chr2	ENSEMBL_gcm37	exon	103219355	103219444	0.00965597190717926	-	.	gene_id "ENSMUSG00000070794.13"; transcript_id "ENSMUSG00000070794.13_tx_15"; exon_id "chr2_103219355_103219444_-"; exonnum "3"; txlen "868";
chr2	ENSEMBL_gcm37	exon	103219355	103219444	0.00758844849137812	-	.	gene_id "ENSMUSG00000070794.13"; transcript_id "ENSMUSG00000070794.13_tx_18"; exon_id "chr2_103219355_103219444_-"; exonnum "2"; txlen "570";
chr2	ENSEMBL_gcm37	exon	103219355	103219444	0.00643731460478618	-	.	gene_id "ENSMUSG00000070794.13"; transcript_id "ENSMUSG00000070794.13_tx_20"; exon_id "chr2_103219355_103219444_-"; exonnum "3"; txlen "799";
chr2	ENSEMBL_gcm37	exon	103219355	103219444	0.00643731460478618	-	.	gene_id "ENSMUSG00000070794.13"; transcript_id "ENSMUSG00000070794.13_tx_21"; exon_id "chr2_103219355_103219444_-"; exonnum "3"; txlen "842";
chr2	ENSEMBL_gcm37	exon	103219355	103219444	0.00590087172105399	-	.	gene_id "ENSMUSG00000070794.13"; transcript_id "ENSMUSG00000070794.13_tx_24"; exon_id "chr2_103219355_103219444_-"; exonnum "3"; txlen "842";
chr2	ENSEMBL_gcm37	exon	103219355	103219444	0.0888282998673876	-	.	gene_id "ENSMUSG00000070794.13"; transcript_id "ENSMUSG00000070794.13_tx_5"; exon_id "chr2_103219355_103219444_-"; exonnum "2"; txlen "804";
chr2	HAVANA	exon	103220361	103220520	0	-	.	gene_id "ENSMUSG00000070794.13"; transcript_id "ENSMUST00000300126.1"; gene_type "lncRNA"; gene_name "BC016548"; transcript_type "lncRNA"; transcript_name "BC016548-203"; exon_number 1; exon_id "ENSMUSE00001593302.1"; level 2; mgi_id "MGI:2448478"; tag "basic"; tag "TAGENE"; havana_gene "OTTMUSG00000014858.1";
chr2	HAVANA	exon	103220361	103220563	0	-	.	gene_id "ENSMUSG00000070794.13"; transcript_id "ENSMUST00000300128.1"; gene_type "lncRNA"; gene_name "BC016548"; transcript_type "lncRNA"; transcript_name "BC016548-205"; exon_number 1; exon_id "ENSMUSE00001593303.1"; level 2; mgi_id "MGI:2448478"; tag "basic"; tag "TAGENE"; havana_gene "OTTMUSG00000014858.1";
chr2	HAVANA	exon	103220361	103220581	0	-	.	gene_id "ENSMUSG00000070794.13"; transcript_id "ENSMUST00000144657.9"; gene_type "lncRNA"; gene_name "BC016548"; transcript_type "lncRNA"; transcript_name "BC016548-201"; exon_number 1; exon_id "ENSMUSE00001593309.1"; level 2; transcript_support_level "1"; mgi_id "MGI:2448478"; tag "Ensembl_canonical"; tag "GENCODE_Primary"; tag "TAGENE"; havana_gene "OTTMUSG00000014858.1"; havana_transcript "OTTMUST00000035292.1";
chr2	HAVANA	exon	103220361	103220601	0	-	.	gene_id "ENSMUSG00000070794.13"; transcript_id "ENSMUST00000153797.3"; gene_type "lncRNA"; gene_name "BC016548"; transcript_type "lncRNA"; transcript_name "BC016548-202"; exon_number 1; exon_id "ENSMUSE00001593305.1"; level 2; transcript_support_level "1"; mgi_id "MGI:2448478"; tag "TAGENE"; havana_gene "OTTMUSG00000014858.1"; havana_transcript "OTTMUST00000035291.1";
chr2	sragcm37_ss	exon	103221018	103221126	0.00758844849137812	-	.	gene_id "ENSMUSG00000070794.13"; transcript_id "ENSMUSG00000070794.13_tx_18"; exon_id "chr2_103221018_103221126_-"; exonnum "1"; txlen "570";
chr2	sragcm37_ss	exon	103221018	103221126	0.0888282998673876	-	.	gene_id "ENSMUSG00000070794.13"; transcript_id "ENSMUSG00000070794.13_tx_5"; exon_id "chr2_103221018_103221126_-"; exonnum "1"; txlen "804";
chr2	sragcm37_mid	exon	103227922	103228017	0.0166297293956976	-	.	gene_id "ENSMUSG00000070794.13"; transcript_id "ENSMUSG00000070794.13_tx_11"; exon_id "chr2_103227922_103228017_-"; exonnum "2"; txlen "825";
chr2	sragcm37_mid	exon	103227922	103228017	0.0115039038723139	-	.	gene_id "ENSMUSG00000070794.13"; transcript_id "ENSMUSG00000070794.13_tx_14"; exon_id "chr2_103227922_103228017_-"; exonnum "2"; txlen "544";
chr2	sragcm37_mid	exon	103227922	103228017	0.00965597190717926	-	.	gene_id "ENSMUSG00000070794.13"; transcript_id "ENSMUSG00000070794.13_tx_15"; exon_id "chr2_103227922_103228017_-"; exonnum "2"; txlen "868";
chr2	sragcm37_mid	exon	103227922	103228017	0.00771314627449554	-	.	gene_id "ENSMUSG00000070794.13"; transcript_id "ENSMUSG00000070794.13_tx_17"; exon_id "chr2_103227922_103228017_-"; exonnum "2"; txlen "627";
chr2	sragcm37_mid	exon	103227922	103228017	0.00643731460478618	-	.	gene_id "ENSMUSG00000070794.13"; transcript_id "ENSMUSG00000070794.13_tx_20"; exon_id "chr2_103227922_103228017_-"; exonnum "2"; txlen "799";
chr2	sragcm37_mid	exon	103227922	103228017	0.00643731460478618	-	.	gene_id "ENSMUSG00000070794.13"; transcript_id "ENSMUSG00000070794.13_tx_21"; exon_id "chr2_103227922_103228017_-"; exonnum "2"; txlen "842";
chr2	sragcm37_mid	exon	103227922	103228017	0.00590087172105399	-	.	gene_id "ENSMUSG00000070794.13"; transcript_id "ENSMUSG00000070794.13_tx_24"; exon_id "chr2_103227922_103228017_-"; exonnum "2"; txlen "842";
chr2	sragcm37_ss	exon	103228403	103228453	0.00643731460478618	-	.	gene_id "ENSMUSG00000070794.13"; transcript_id "ENSMUSG00000070794.13_tx_20"; exon_id "chr2_103228403_103228453_-"; exonnum "1"; txlen "799";
chr2	sragcm37_ss	exon	103228403	103228453	0.00643731460478618	-	.	gene_id "ENSMUSG00000070794.13"; transcript_id "ENSMUSG00000070794.13_tx_21"; exon_id "chr2_103228403_103228453_-"; exonnum "1"; txlen "842";
chr2	sragcm37_ss	exon	103228554	103228630	0.0166297293956976	-	.	gene_id "ENSMUSG00000070794.13"; transcript_id "ENSMUSG00000070794.13_tx_11"; exon_id "chr2_103228554_103228630_-"; exonnum "1"; txlen "825";
chr2	sragcm37_ss	exon	103228554	103228630	0.0115039038723139	-	.	gene_id "ENSMUSG00000070794.13"; transcript_id "ENSMUSG00000070794.13_tx_14"; exon_id "chr2_103228554_103228630_-"; exonnum "1"; txlen "544";
chr2	sragcm37_ss	exon	103228554	103228630	0.00965597190717926	-	.	gene_id "ENSMUSG00000070794.13"; transcript_id "ENSMUSG00000070794.13_tx_15"; exon_id "chr2_103228554_103228630_-"; exonnum "1"; txlen "868";
chr2	sragcm37_ss	exon	103228780	103228873	0.00590087172105399	-	.	gene_id "ENSMUSG00000070794.13"; transcript_id "ENSMUSG00000070794.13_tx_24"; exon_id "chr2_103228780_103228873_-"; exonnum "1"; txlen "842";
chr2	sragcm37_es	exon	103249392	103249616	0.00622984891401563	-	.	gene_id "ENSMUSG00000070794.13"; transcript_id "ENSMUSG00000070794.13_tx_23"; exon_id "chr2_103249392_103249616_-"; exonnum "4"; txlen "788";
chr2	sragcm37_es	exon	103249392	103249616	0.0951434531517683	-	.	gene_id "ENSMUSG00000070794.13"; transcript_id "ENSMUSG00000070794.13_tx_4"; exon_id "chr2_103249392_103249616_-"; exonnum "3"; txlen "532";
chr2	sragcm37_mid	exon	103250507	103250762	0.00622984891401563	-	.	gene_id "ENSMUSG00000070794.13"; transcript_id "ENSMUSG00000070794.13_tx_23"; exon_id "chr2_103250507_103250762_-"; exonnum "3"; txlen "788";
chr2	sragcm37_mid	exon	103251412	103251558	0.00622984891401563	-	.	gene_id "ENSMUSG00000070794.13"; transcript_id "ENSMUSG00000070794.13_tx_23"; exon_id "chr2_103251412_103251558_-"; exonnum "2"; txlen "788";
chr2	sragcm37_mid	exon	103251412	103251558	0.0951434531517683	-	.	gene_id "ENSMUSG00000070794.13"; transcript_id "ENSMUSG00000070794.13_tx_4"; exon_id "chr2_103251412_103251558_-"; exonnum "2"; txlen "532";
chr2	sragcm37_es	exon	103261765	103261915	0.00664352527126469	-	.	gene_id "ENSMUSG00000070794.13"; transcript_id "ENSMUSG00000070794.13_tx_19"; exon_id "chr2_103261765_103261915_-"; exonnum "3"; txlen "794";
chr2	sragcm37_ss	exon	103263221	103263380	0.00771314627449554	-	.	gene_id "ENSMUSG00000070794.13"; transcript_id "ENSMUSG00000070794.13_tx_17"; exon_id "chr2_103263221_103263380_-"; exonnum "1"; txlen "627";
chr2	sragcm37_ss	exon	103263221	103263380	0.00622984891401563	-	.	gene_id "ENSMUSG00000070794.13"; transcript_id "ENSMUSG00000070794.13_tx_23"; exon_id "chr2_103263221_103263380_-"; exonnum "1"; txlen "788";
chr2	sragcm37_ss	exon	103263221	103263380	0.0951434531517683	-	.	gene_id "ENSMUSG00000070794.13"; transcript_id "ENSMUSG00000070794.13_tx_4"; exon_id "chr2_103263221_103263380_-"; exonnum "1"; txlen "532";
chr2	sragcm37_ss	exon	103263221	103263380	0.0267548477469951	-	.	gene_id "ENSMUSG00000070794.13"; transcript_id "ENSMUSG00000070794.13_tx_7"; exon_id "chr2_103263221_103263380_-"; exonnum "1"; txlen "531";
chr2	sragcm37_mid	exon	103272526	103273017	0.00664352527126469	-	.	gene_id "ENSMUSG00000070794.13"; transcript_id "ENSMUSG00000070794.13_tx_19"; exon_id "chr2_103272526_103273017_-"; exonnum "2"; txlen "794";
chr2	sragcm37_mid	exon	103272526	103273017	0.0250694591147205	-	.	gene_id "ENSMUSG00000070794.13"; transcript_id "ENSMUSG00000070794.13_tx_8"; exon_id "chr2_103272526_103273017_-"; exonnum "1"; txlen "863";
chr2	sragcm37_mid	exon	103274937	103275087	0.00664352527126469	-	.	gene_id "ENSMUSG00000070794.13"; transcript_id "ENSMUSG00000070794.13_tx_19"; exon_id "chr2_103274937_103275087_-"; exonnum "1"; txlen "794";
chr2	HAVANA	UTR	103284194	103285103	0	-	.	gene_id "ENSMUSG00000027187.11"; transcript_id "ENSMUST00000028610.10"; gene_type "protein_coding"; gene_name "Cat"; transcript_type "protein_coding"; transcript_name "Cat-201"; exon_number 13; exon_id "ENSMUSE00000368718.5"; level 2; protein_id "ENSMUSP00000028610.4"; transcript_support_level "1"; mgi_id "MGI:88271"; tag "basic"; tag "Ensembl_canonical"; tag "GENCODE_Primary"; tag "appris_principal_1"; tag "CCDS"; ccdsid "CCDS16478.1"; havana_gene "OTTMUSG00000014875.1"; havana_transcript "OTTMUST00000035344.1";
chr2	HAVANA	exon	103284194	103285166	0	-	.	gene_id "ENSMUSG00000027187.11"; transcript_id "ENSMUST00000028610.10"; gene_type "protein_coding"; gene_name "Cat"; transcript_type "protein_coding"; transcript_name "Cat-201"; exon_number 13; exon_id "ENSMUSE00000368718.5"; level 2; protein_id "ENSMUSP00000028610.4"; transcript_support_level "1"; mgi_id "MGI:88271"; tag "basic"; tag "Ensembl_canonical"; tag "GENCODE_Primary"; tag "appris_principal_1"; tag "CCDS"; ccdsid "CCDS16478.1"; havana_gene "OTTMUSG00000014875.1"; havana_transcript "OTTMUST00000035344.1";
chr2	HAVANA	gene	103284194	103315505	0	-	.	gene_id "ENSMUSG00000027187.11"; gene_type "protein_coding"; gene_name "Cat"; level 2; mgi_id "MGI:88271"; havana_gene "OTTMUSG00000014875.1";
chr2	HAVANA	transcript	103284194	103315505	0	-	.	gene_id "ENSMUSG00000027187.11"; transcript_id "ENSMUST00000028610.10"; gene_type "protein_coding"; gene_name "Cat"; transcript_type "protein_coding"; transcript_name "Cat-201"; level 2; protein_id "ENSMUSP00000028610.4"; transcript_support_level "1"; mgi_id "MGI:88271"; tag "basic"; tag "Ensembl_canonical"; tag "GENCODE_Primary"; tag "appris_principal_1"; tag "CCDS"; ccdsid "CCDS16478.1"; havana_gene "OTTMUSG00000014875.1"; havana_transcript "OTTMUST00000035344.1";
chr2	HAVANA	UTR	103284940	103285103	0	-	.	gene_id "ENSMUSG00000027187.11"; transcript_id "ENSMUST00000111168.4"; gene_type "protein_coding"; gene_name "Cat"; transcript_type "protein_coding"; transcript_name "Cat-202"; exon_number 6; exon_id "ENSMUSE00000820137.2"; level 2; protein_id "ENSMUSP00000106798.4"; transcript_support_level "3"; mgi_id "MGI:88271"; tag "basic"; havana_gene "OTTMUSG00000014875.1"; havana_transcript "OTTMUST00000035345.1";
chr2	HAVANA	exon	103284940	103285166	0	-	.	gene_id "ENSMUSG00000027187.11"; transcript_id "ENSMUST00000111168.4"; gene_type "protein_coding"; gene_name "Cat"; transcript_type "protein_coding"; transcript_name "Cat-202"; exon_number 6; exon_id "ENSMUSE00000820137.2"; level 2; protein_id "ENSMUSP00000106798.4"; transcript_support_level "3"; mgi_id "MGI:88271"; tag "basic"; havana_gene "OTTMUSG00000014875.1"; havana_transcript "OTTMUST00000035345.1";
chr2	HAVANA	transcript	103284940	103315470	0	-	.	gene_id "ENSMUSG00000027187.11"; transcript_id "ENSMUST00000111168.4"; gene_type "protein_coding"; gene_name "Cat"; transcript_type "protein_coding"; transcript_name "Cat-202"; level 2; protein_id "ENSMUSP00000106798.4"; transcript_support_level "3"; mgi_id "MGI:88271"; tag "basic"; havana_gene "OTTMUSG00000014875.1"; havana_transcript "OTTMUST00000035345.1";
chr2	HAVANA	stop_codon	103285101	103285103	0	-	0	gene_id "ENSMUSG00000027187.11"; transcript_id "ENSMUST00000028610.10"; gene_type "protein_coding"; gene_name "Cat"; transcript_type "protein_coding"; transcript_name "Cat-201"; exon_number 13; exon_id "ENSMUSE00000368718.5"; level 2; protein_id "ENSMUSP00000028610.4"; transcript_support_level "1"; mgi_id "MGI:88271"; tag "basic"; tag "Ensembl_canonical"; tag "GENCODE_Primary"; tag "appris_principal_1"; tag "CCDS"; ccdsid "CCDS16478.1"; havana_gene "OTTMUSG00000014875.1"; havana_transcript "OTTMUST00000035344.1";
chr2	HAVANA	stop_codon	103285101	103285103	0	-	0	gene_id "ENSMUSG00000027187.11"; transcript_id "ENSMUST00000111168.4"; gene_type "protein_coding"; gene_name "Cat"; transcript_type "protein_coding"; transcript_name "Cat-202"; exon_number 6; exon_id "ENSMUSE00000820137.2"; level 2; protein_id "ENSMUSP00000106798.4"; transcript_support_level "3"; mgi_id "MGI:88271"; tag "basic"; havana_gene "OTTMUSG00000014875.1"; havana_transcript "OTTMUST00000035345.1";
chr2	HAVANA	CDS	103285104	103285166	0	-	0	gene_id "ENSMUSG00000027187.11"; transcript_id "ENSMUST00000028610.10"; gene_type "protein_coding"; gene_name "Cat"; transcript_type "protein_coding"; transcript_name "Cat-201"; exon_number 13; exon_id "ENSMUSE00000368718.5"; level 2; protein_id "ENSMUSP00000028610.4"; transcript_support_level "1"; mgi_id "MGI:88271"; tag "basic"; tag "Ensembl_canonical"; tag "GENCODE_Primary"; tag "appris_principal_1"; tag "CCDS"; ccdsid "CCDS16478.1"; havana_gene "OTTMUSG00000014875.1"; havana_transcript "OTTMUST00000035344.1";
chr2	HAVANA	CDS	103285104	103285166	0	-	0	gene_id "ENSMUSG00000027187.11"; transcript_id "ENSMUST00000111168.4"; gene_type "protein_coding"; gene_name "Cat"; transcript_type "protein_coding"; transcript_name "Cat-202"; exon_number 6; exon_id "ENSMUSE00000820137.2"; level 2; protein_id "ENSMUSP00000106798.4"; transcript_support_level "3"; mgi_id "MGI:88271"; tag "basic"; havana_gene "OTTMUSG00000014875.1"; havana_transcript "OTTMUST00000035345.1";
chr2	HAVANA	exon	103285423	103285506	0	-	.	gene_id "ENSMUSG00000027187.11"; transcript_id "ENSMUST00000028610.10"; gene_type "protein_coding"; gene_name "Cat"; transcript_type "protein_coding"; transcript_name "Cat-201"; exon_number 12; exon_id "ENSMUSE00000166667.2"; level 2; protein_id "ENSMUSP00000028610.4"; transcript_support_level "1"; mgi_id "MGI:88271"; tag "basic"; tag "Ensembl_canonical"; tag "GENCODE_Primary"; tag "appris_principal_1"; tag "CCDS"; ccdsid "CCDS16478.1"; havana_gene "OTTMUSG00000014875.1"; havana_transcript "OTTMUST00000035344.1";
chr2	HAVANA	CDS	103285423	103285506	0	-	0	gene_id "ENSMUSG00000027187.11"; transcript_id "ENSMUST00000028610.10"; gene_type "protein_coding"; gene_name "Cat"; transcript_type "protein_coding"; transcript_name "Cat-201"; exon_number 12; exon_id "ENSMUSE00000166667.2"; level 2; protein_id "ENSMUSP00000028610.4"; transcript_support_level "1"; mgi_id "MGI:88271"; tag "basic"; tag "Ensembl_canonical"; tag "GENCODE_Primary"; tag "appris_principal_1"; tag "CCDS"; ccdsid "CCDS16478.1"; havana_gene "OTTMUSG00000014875.1"; havana_transcript "OTTMUST00000035344.1";
chr2	HAVANA	exon	103285423	103285506	0	-	.	gene_id "ENSMUSG00000027187.11"; transcript_id "ENSMUST00000111168.4"; gene_type "protein_coding"; gene_name "Cat"; transcript_type "protein_coding"; transcript_name "Cat-202"; exon_number 5; exon_id "ENSMUSE00000166667.2"; level 2; protein_id "ENSMUSP00000106798.4"; transcript_support_level "3"; mgi_id "MGI:88271"; tag "basic"; havana_gene "OTTMUSG00000014875.1"; havana_transcript "OTTMUST00000035345.1";
chr2	HAVANA	CDS	103285423	103285506	0	-	0	gene_id "ENSMUSG00000027187.11"; transcript_id "ENSMUST00000111168.4"; gene_type "protein_coding"; gene_name "Cat"; transcript_type "protein_coding"; transcript_name "Cat-202"; exon_number 5; exon_id "ENSMUSE00000166667.2"; level 2; protein_id "ENSMUSP00000106798.4"; transcript_support_level "3"; mgi_id "MGI:88271"; tag "basic"; havana_gene "OTTMUSG00000014875.1"; havana_transcript "OTTMUST00000035345.1";
chr2	HAVANA	exon	103287195	103287281	0	-	.	gene_id "ENSMUSG00000027187.11"; transcript_id "ENSMUST00000111168.4"; gene_type "protein_coding"; gene_name "Cat"; transcript_type "protein_coding"; transcript_name "Cat-202"; exon_number 4; exon_id "ENSMUSE00000686944.2"; level 2; protein_id "ENSMUSP00000106798.4"; transcript_support_level "3"; mgi_id "MGI:88271"; tag "basic"; havana_gene "OTTMUSG00000014875.1"; havana_transcript "OTTMUST00000035345.1";
chr2	HAVANA	CDS	103287195	103287281	0	-	0	gene_id "ENSMUSG00000027187.11"; transcript_id "ENSMUST00000111168.4"; gene_type "protein_coding"; gene_name "Cat"; transcript_type "protein_coding"; transcript_name "Cat-202"; exon_number 4; exon_id "ENSMUSE00000686944.2"; level 2; protein_id "ENSMUSP00000106798.4"; transcript_support_level "3"; mgi_id "MGI:88271"; tag "basic"; havana_gene "OTTMUSG00000014875.1"; havana_transcript "OTTMUST00000035345.1";
chr2	HAVANA	exon	103287195	103287302	0	-	.	gene_id "ENSMUSG00000027187.11"; transcript_id "ENSMUST00000028610.10"; gene_type "protein_coding"; gene_name "Cat"; transcript_type "protein_coding"; transcript_name "Cat-201"; exon_number 11; exon_id "ENSMUSE00000166673.2"; level 2; protein_id "ENSMUSP00000028610.4"; transcript_support_level "1"; mgi_id "MGI:88271"; tag "basic"; tag "Ensembl_canonical"; tag "GENCODE_Primary"; tag "appris_principal_1"; tag "CCDS"; ccdsid "CCDS16478.1"; havana_gene "OTTMUSG00000014875.1"; havana_transcript "OTTMUST00000035344.1";
chr2	HAVANA	CDS	103287195	103287302	0	-	0	gene_id "ENSMUSG00000027187.11"; transcript_id "ENSMUST00000028610.10"; gene_type "protein_coding"; gene_name "Cat"; transcript_type "protein_coding"; transcript_name "Cat-201"; exon_number 11; exon_id "ENSMUSE00000166673.2"; level 2; protein_id "ENSMUSP00000028610.4"; transcript_support_level "1"; mgi_id "MGI:88271"; tag "basic"; tag "Ensembl_canonical"; tag "GENCODE_Primary"; tag "appris_principal_1"; tag "CCDS"; ccdsid "CCDS16478.1"; havana_gene "OTTMUSG00000014875.1"; havana_transcript "OTTMUST00000035344.1";
chr2	HAVANA	exon	103290587	103290717	0	-	.	gene_id "ENSMUSG00000027187.11"; transcript_id "ENSMUST00000028610.10"; gene_type "protein_coding"; gene_name "Cat"; transcript_type "protein_coding"; transcript_name "Cat-201"; exon_number 10; exon_id "ENSMUSE00000166676.2"; level 2; protein_id "ENSMUSP00000028610.4"; transcript_support_level "1"; mgi_id "MGI:88271"; tag "basic"; tag "Ensembl_canonical"; tag "GENCODE_Primary"; tag "appris_principal_1"; tag "CCDS"; ccdsid "CCDS16478.1"; havana_gene "OTTMUSG00000014875.1"; havana_transcript "OTTMUST00000035344.1";
chr2	HAVANA	CDS	103290587	103290717	0	-	2	gene_id "ENSMUSG00000027187.11"; transcript_id "ENSMUST00000028610.10"; gene_type "protein_coding"; gene_name "Cat"; transcript_type "protein_coding"; transcript_name "Cat-201"; exon_number 10; exon_id "ENSMUSE00000166676.2"; level 2; protein_id "ENSMUSP00000028610.4"; transcript_support_level "1"; mgi_id "MGI:88271"; tag "basic"; tag "Ensembl_canonical"; tag "GENCODE_Primary"; tag "appris_principal_1"; tag "CCDS"; ccdsid "CCDS16478.1"; havana_gene "OTTMUSG00000014875.1"; havana_transcript "OTTMUST00000035344.1";
chr2	HAVANA	exon	103293632	103293770	0	-	.	gene_id "ENSMUSG00000027187.11"; transcript_id "ENSMUST00000028610.10"; gene_type "protein_coding"; gene_name "Cat"; transcript_type "protein_coding"; transcript_name "Cat-201"; exon_number 9; exon_id "ENSMUSE00000166677.2"; level 2; protein_id "ENSMUSP00000028610.4"; transcript_support_level "1"; mgi_id "MGI:88271"; tag "basic"; tag "Ensembl_canonical"; tag "GENCODE_Primary"; tag "appris_principal_1"; tag "CCDS"; ccdsid "CCDS16478.1"; havana_gene "OTTMUSG00000014875.1"; havana_transcript "OTTMUST00000035344.1";
chr2	HAVANA	CDS	103293632	103293770	0	-	0	gene_id "ENSMUSG00000027187.11"; transcript_id "ENSMUST00000028610.10"; gene_type "protein_coding"; gene_name "Cat"; transcript_type "protein_coding"; transcript_name "Cat-201"; exon_number 9; exon_id "ENSMUSE00000166677.2"; level 2; protein_id "ENSMUSP00000028610.4"; transcript_support_level "1"; mgi_id "MGI:88271"; tag "basic"; tag "Ensembl_canonical"; tag "GENCODE_Primary"; tag "appris_principal_1"; tag "CCDS"; ccdsid "CCDS16478.1"; havana_gene "OTTMUSG00000014875.1"; havana_transcript "OTTMUST00000035344.1";
chr2	HAVANA	exon	103297422	103297574	0	-	.	gene_id "ENSMUSG00000027187.11"; transcript_id "ENSMUST00000028610.10"; gene_type "protein_coding"; gene_name "Cat"; transcript_type "protein_coding"; transcript_name "Cat-201"; exon_number 8; exon_id "ENSMUSE00000166675.2"; level 2; protein_id "ENSMUSP00000028610.4"; transcript_support_level "1"; mgi_id "MGI:88271"; tag "basic"; tag "Ensembl_canonical"; tag "GENCODE_Primary"; tag "appris_principal_1"; tag "CCDS"; ccdsid "CCDS16478.1"; havana_gene "OTTMUSG00000014875.1"; havana_transcript "OTTMUST00000035344.1";
chr2	HAVANA	CDS	103297422	103297574	0	-	0	gene_id "ENSMUSG00000027187.11"; transcript_id "ENSMUST00000028610.10"; gene_type "protein_coding"; gene_name "Cat"; transcript_type "protein_coding"; transcript_name "Cat-201"; exon_number 8; exon_id "ENSMUSE00000166675.2"; level 2; protein_id "ENSMUSP00000028610.4"; transcript_support_level "1"; mgi_id "MGI:88271"; tag "basic"; tag "Ensembl_canonical"; tag "GENCODE_Primary"; tag "appris_principal_1"; tag "CCDS"; ccdsid "CCDS16478.1"; havana_gene "OTTMUSG00000014875.1"; havana_transcript "OTTMUST00000035344.1";
chr2	HAVANA	exon	103298039	103298230	0	-	.	gene_id "ENSMUSG00000027187.11"; transcript_id "ENSMUST00000028610.10"; gene_type "protein_coding"; gene_name "Cat"; transcript_type "protein_coding"; transcript_name "Cat-201"; exon_number 7; exon_id "ENSMUSE00000166668.2"; level 2; protein_id "ENSMUSP00000028610.4"; transcript_support_level "1"; mgi_id "MGI:88271"; tag "basic"; tag "Ensembl_canonical"; tag "GENCODE_Primary"; tag "appris_principal_1"; tag "CCDS"; ccdsid "CCDS16478.1"; havana_gene "OTTMUSG00000014875.1"; havana_transcript "OTTMUST00000035344.1";
chr2	HAVANA	CDS	103298039	103298230	0	-	0	gene_id "ENSMUSG00000027187.11"; transcript_id "ENSMUST00000028610.10"; gene_type "protein_coding"; gene_name "Cat"; transcript_type "protein_coding"; transcript_name "Cat-201"; exon_number 7; exon_id "ENSMUSE00000166668.2"; level 2; protein_id "ENSMUSP00000028610.4"; transcript_support_level "1"; mgi_id "MGI:88271"; tag "basic"; tag "Ensembl_canonical"; tag "GENCODE_Primary"; tag "appris_principal_1"; tag "CCDS"; ccdsid "CCDS16478.1"; havana_gene "OTTMUSG00000014875.1"; havana_transcript "OTTMUST00000035344.1";
chr2	HAVANA	exon	103300644	103300769	0	-	.	gene_id "ENSMUSG00000027187.11"; transcript_id "ENSMUST00000028610.10"; gene_type "protein_coding"; gene_name "Cat"; transcript_type "protein_coding"; transcript_name "Cat-201"; exon_number 6; exon_id "ENSMUSE00000166671.2"; level 2; protein_id "ENSMUSP00000028610.4"; transcript_support_level "1"; mgi_id "MGI:88271"; tag "basic"; tag "Ensembl_canonical"; tag "GENCODE_Primary"; tag "appris_principal_1"; tag "CCDS"; ccdsid "CCDS16478.1"; havana_gene "OTTMUSG00000014875.1"; havana_transcript "OTTMUST00000035344.1";
chr2	HAVANA	CDS	103300644	103300769	0	-	0	gene_id "ENSMUSG00000027187.11"; transcript_id "ENSMUST00000028610.10"; gene_type "protein_coding"; gene_name "Cat"; transcript_type "protein_coding"; transcript_name "Cat-201"; exon_number 6; exon_id "ENSMUSE00000166671.2"; level 2; protein_id "ENSMUSP00000028610.4"; transcript_support_level "1"; mgi_id "MGI:88271"; tag "basic"; tag "Ensembl_canonical"; tag "GENCODE_Primary"; tag "appris_principal_1"; tag "CCDS"; ccdsid "CCDS16478.1"; havana_gene "OTTMUSG00000014875.1"; havana_transcript "OTTMUST00000035344.1";
chr2	HAVANA	exon	103302111	103302215	0	-	.	gene_id "ENSMUSG00000027187.11"; transcript_id "ENSMUST00000028610.10"; gene_type "protein_coding"; gene_name "Cat"; transcript_type "protein_coding"; transcript_name "Cat-201"; exon_number 5; exon_id "ENSMUSE00000166678.2"; level 2; protein_id "ENSMUSP00000028610.4"; transcript_support_level "1"; mgi_id "MGI:88271"; tag "basic"; tag "Ensembl_canonical"; tag "GENCODE_Primary"; tag "appris_principal_1"; tag "CCDS"; ccdsid "CCDS16478.1"; havana_gene "OTTMUSG00000014875.1"; havana_transcript "OTTMUST00000035344.1";
chr2	HAVANA	CDS	103302111	103302215	0	-	0	gene_id "ENSMUSG00000027187.11"; transcript_id "ENSMUST00000028610.10"; gene_type "protein_coding"; gene_name "Cat"; transcript_type "protein_coding"; transcript_name "Cat-201"; exon_number 5; exon_id "ENSMUSE00000166678.2"; level 2; protein_id "ENSMUSP00000028610.4"; transcript_support_level "1"; mgi_id "MGI:88271"; tag "basic"; tag "Ensembl_canonical"; tag "GENCODE_Primary"; tag "appris_principal_1"; tag "CCDS"; ccdsid "CCDS16478.1"; havana_gene "OTTMUSG00000014875.1"; havana_transcript "OTTMUST00000035344.1";
chr2	HAVANA	exon	103303296	103303426	0	-	.	gene_id "ENSMUSG00000027187.11"; transcript_id "ENSMUST00000028610.10"; gene_type "protein_coding"; gene_name "Cat"; transcript_type "protein_coding"; transcript_name "Cat-201"; exon_number 4; exon_id "ENSMUSE00000166669.2"; level 2; protein_id "ENSMUSP00000028610.4"; transcript_support_level "1"; mgi_id "MGI:88271"; tag "basic"; tag "Ensembl_canonical"; tag "GENCODE_Primary"; tag "appris_principal_1"; tag "CCDS"; ccdsid "CCDS16478.1"; havana_gene "OTTMUSG00000014875.1"; havana_transcript "OTTMUST00000035344.1";
chr2	HAVANA	CDS	103303296	103303426	0	-	2	gene_id "ENSMUSG00000027187.11"; transcript_id "ENSMUST00000028610.10"; gene_type "protein_coding"; gene_name "Cat"; transcript_type "protein_coding"; transcript_name "Cat-201"; exon_number 4; exon_id "ENSMUSE00000166669.2"; level 2; protein_id "ENSMUSP00000028610.4"; transcript_support_level "1"; mgi_id "MGI:88271"; tag "basic"; tag "Ensembl_canonical"; tag "GENCODE_Primary"; tag "appris_principal_1"; tag "CCDS"; ccdsid "CCDS16478.1"; havana_gene "OTTMUSG00000014875.1"; havana_transcript "OTTMUST00000035344.1";
chr2	HAVANA	exon	103304675	103304785	0	-	.	gene_id "ENSMUSG00000027187.11"; transcript_id "ENSMUST00000028610.10"; gene_type "protein_coding"; gene_name "Cat"; transcript_type "protein_coding"; transcript_name "Cat-201"; exon_number 3; exon_id "ENSMUSE00000166674.2"; level 2; protein_id "ENSMUSP00000028610.4"; transcript_support_level "1"; mgi_id "MGI:88271"; tag "basic"; tag "Ensembl_canonical"; tag "GENCODE_Primary"; tag "appris_principal_1"; tag "CCDS"; ccdsid "CCDS16478.1"; havana_gene "OTTMUSG00000014875.1"; havana_transcript "OTTMUST00000035344.1";
chr2	HAVANA	CDS	103304675	103304785	0	-	2	gene_id "ENSMUSG00000027187.11"; transcript_id "ENSMUST00000028610.10"; gene_type "protein_coding"; gene_name "Cat"; transcript_type "protein_coding"; transcript_name "Cat-201"; exon_number 3; exon_id "ENSMUSE00000166674.2"; level 2; protein_id "ENSMUSP00000028610.4"; transcript_support_level "1"; mgi_id "MGI:88271"; tag "basic"; tag "Ensembl_canonical"; tag "GENCODE_Primary"; tag "appris_principal_1"; tag "CCDS"; ccdsid "CCDS16478.1"; havana_gene "OTTMUSG00000014875.1"; havana_transcript "OTTMUST00000035344.1";
chr2	HAVANA	exon	103304730	103304785	0	-	.	gene_id "ENSMUSG00000027187.11"; transcript_id "ENSMUST00000111168.4"; gene_type "protein_coding"; gene_name "Cat"; transcript_type "protein_coding"; transcript_name "Cat-202"; exon_number 3; exon_id "ENSMUSE00000686945.2"; level 2; protein_id "ENSMUSP00000106798.4"; transcript_support_level "3"; mgi_id "MGI:88271"; tag "basic"; havana_gene "OTTMUSG00000014875.1"; havana_transcript "OTTMUST00000035345.1";
chr2	HAVANA	CDS	103304730	103304785	0	-	2	gene_id "ENSMUSG00000027187.11"; transcript_id "ENSMUST00000111168.4"; gene_type "protein_coding"; gene_name "Cat"; transcript_type "protein_coding"; transcript_name "Cat-202"; exon_number 3; exon_id "ENSMUSE00000686945.2"; level 2; protein_id "ENSMUSP00000106798.4"; transcript_support_level "3"; mgi_id "MGI:88271"; tag "basic"; havana_gene "OTTMUSG00000014875.1"; havana_transcript "OTTMUST00000035345.1";
chr2	HAVANA	exon	103307094	103307265	0	-	.	gene_id "ENSMUSG00000027187.11"; transcript_id "ENSMUST00000028610.10"; gene_type "protein_coding"; gene_name "Cat"; transcript_type "protein_coding"; transcript_name "Cat-201"; exon_number 2; exon_id "ENSMUSE00000228063.2"; level 2; protein_id "ENSMUSP00000028610.4"; transcript_support_level "1"; mgi_id "MGI:88271"; tag "basic"; tag "Ensembl_canonical"; tag "GENCODE_Primary"; tag "appris_principal_1"; tag "CCDS"; ccdsid "CCDS16478.1"; havana_gene "OTTMUSG00000014875.1"; havana_transcript "OTTMUST00000035344.1";
chr2	HAVANA	CDS	103307094	103307265	0	-	0	gene_id "ENSMUSG00000027187.11"; transcript_id "ENSMUST00000028610.10"; gene_type "protein_coding"; gene_name "Cat"; transcript_type "protein_coding"; transcript_name "Cat-201"; exon_number 2; exon_id "ENSMUSE00000228063.2"; level 2; protein_id "ENSMUSP00000028610.4"; transcript_support_level "1"; mgi_id "MGI:88271"; tag "basic"; tag "Ensembl_canonical"; tag "GENCODE_Primary"; tag "appris_principal_1"; tag "CCDS"; ccdsid "CCDS16478.1"; havana_gene "OTTMUSG00000014875.1"; havana_transcript "OTTMUST00000035344.1";
chr2	HAVANA	exon	103307094	103307265	0	-	.	gene_id "ENSMUSG00000027187.11"; transcript_id "ENSMUST00000111168.4"; gene_type "protein_coding"; gene_name "Cat"; transcript_type "protein_coding"; transcript_name "Cat-202"; exon_number 2; exon_id "ENSMUSE00000228063.2"; level 2; protein_id "ENSMUSP00000106798.4"; transcript_support_level "3"; mgi_id "MGI:88271"; tag "basic"; havana_gene "OTTMUSG00000014875.1"; havana_transcript "OTTMUST00000035345.1";
chr2	HAVANA	CDS	103307094	103307265	0	-	0	gene_id "ENSMUSG00000027187.11"; transcript_id "ENSMUST00000111168.4"; gene_type "protein_coding"; gene_name "Cat"; transcript_type "protein_coding"; transcript_name "Cat-202"; exon_number 2; exon_id "ENSMUSE00000228063.2"; level 2; protein_id "ENSMUSP00000106798.4"; transcript_support_level "3"; mgi_id "MGI:88271"; tag "basic"; havana_gene "OTTMUSG00000014875.1"; havana_transcript "OTTMUST00000035345.1";
chr2	HAVANA	CDS	103315318	103315383	0	-	0	gene_id "ENSMUSG00000027187.11"; transcript_id "ENSMUST00000028610.10"; gene_type "protein_coding"; gene_name "Cat"; transcript_type "protein_coding"; transcript_name "Cat-201"; exon_number 1; exon_id "ENSMUSE00000845359.2"; level 2; protein_id "ENSMUSP00000028610.4"; transcript_support_level "1"; mgi_id "MGI:88271"; tag "basic"; tag "Ensembl_canonical"; tag "GENCODE_Primary"; tag "appris_principal_1"; tag "CCDS"; ccdsid "CCDS16478.1"; havana_gene "OTTMUSG00000014875.1"; havana_transcript "OTTMUST00000035344.1";
chr2	HAVANA	CDS	103315318	103315383	0	-	0	gene_id "ENSMUSG00000027187.11"; transcript_id "ENSMUST00000111168.4"; gene_type "protein_coding"; gene_name "Cat"; transcript_type "protein_coding"; transcript_name "Cat-202"; exon_number 1; exon_id "ENSMUSE00000363370.5"; level 2; protein_id "ENSMUSP00000106798.4"; transcript_support_level "3"; mgi_id "MGI:88271"; tag "basic"; havana_gene "OTTMUSG00000014875.1"; havana_transcript "OTTMUST00000035345.1";
chr2	HAVANA	exon	103315318	103315470	0	-	.	gene_id "ENSMUSG00000027187.11"; transcript_id "ENSMUST00000111168.4"; gene_type "protein_coding"; gene_name "Cat"; transcript_type "protein_coding"; transcript_name "Cat-202"; exon_number 1; exon_id "ENSMUSE00000363370.5"; level 2; protein_id "ENSMUSP00000106798.4"; transcript_support_level "3"; mgi_id "MGI:88271"; tag "basic"; havana_gene "OTTMUSG00000014875.1"; havana_transcript "OTTMUST00000035345.1";
chr2	HAVANA	exon	103315318	103315505	0	-	.	gene_id "ENSMUSG00000027187.11"; transcript_id "ENSMUST00000028610.10"; gene_type "protein_coding"; gene_name "Cat"; transcript_type "protein_coding"; transcript_name "Cat-201"; exon_number 1; exon_id "ENSMUSE00000845359.2"; level 2; protein_id "ENSMUSP00000028610.4"; transcript_support_level "1"; mgi_id "MGI:88271"; tag "basic"; tag "Ensembl_canonical"; tag "GENCODE_Primary"; tag "appris_principal_1"; tag "CCDS"; ccdsid "CCDS16478.1"; havana_gene "OTTMUSG00000014875.1"; havana_transcript "OTTMUST00000035344.1";
chr2	HAVANA	start_codon	103315381	103315383	0	-	0	gene_id "ENSMUSG00000027187.11"; transcript_id "ENSMUST00000028610.10"; gene_type "protein_coding"; gene_name "Cat"; transcript_type "protein_coding"; transcript_name "Cat-201"; exon_number 1; exon_id "ENSMUSE00000845359.2"; level 2; protein_id "ENSMUSP00000028610.4"; transcript_support_level "1"; mgi_id "MGI:88271"; tag "basic"; tag "Ensembl_canonical"; tag "GENCODE_Primary"; tag "appris_principal_1"; tag "CCDS"; ccdsid "CCDS16478.1"; havana_gene "OTTMUSG00000014875.1"; havana_transcript "OTTMUST00000035344.1";
chr2	HAVANA	start_codon	103315381	103315383	0	-	0	gene_id "ENSMUSG00000027187.11"; transcript_id "ENSMUST00000111168.4"; gene_type "protein_coding"; gene_name "Cat"; transcript_type "protein_coding"; transcript_name "Cat-202"; exon_number 1; exon_id "ENSMUSE00000363370.5"; level 2; protein_id "ENSMUSP00000106798.4"; transcript_support_level "3"; mgi_id "MGI:88271"; tag "basic"; havana_gene "OTTMUSG00000014875.1"; havana_transcript "OTTMUST00000035345.1";
chr2	HAVANA	UTR	103315384	103315470	0	-	.	gene_id "ENSMUSG00000027187.11"; transcript_id "ENSMUST00000111168.4"; gene_type "protein_coding"; gene_name "Cat"; transcript_type "protein_coding"; transcript_name "Cat-202"; exon_number 1; exon_id "ENSMUSE00000363370.5"; level 2; protein_id "ENSMUSP00000106798.4"; transcript_support_level "3"; mgi_id "MGI:88271"; tag "basic"; havana_gene "OTTMUSG00000014875.1"; havana_transcript "OTTMUST00000035345.1";
chr2	HAVANA	UTR	103315384	103315505	0	-	.	gene_id "ENSMUSG00000027187.11"; transcript_id "ENSMUST00000028610.10"; gene_type "protein_coding"; gene_name "Cat"; transcript_type "protein_coding"; transcript_name "Cat-201"; exon_number 1; exon_id "ENSMUSE00000845359.2"; level 2; protein_id "ENSMUSP00000028610.4"; transcript_support_level "1"; mgi_id "MGI:88271"; tag "basic"; tag "Ensembl_canonical"; tag "GENCODE_Primary"; tag "appris_principal_1"; tag "CCDS"; ccdsid "CCDS16478.1"; havana_gene "OTTMUSG00000014875.1"; havana_transcript "OTTMUST00000035344.1";
chr2	sragcm37_es	exon	103327627	103327926	0.0127511832739395	-	.	gene_id "sragcm37_gene_51721"; transcript_id "sragcm37_gene_51721_tx_1"; exon_id "chr2_103327627_103327926_-"; exonnum "3"; txlen "541";
chr2	sragcm37_es	exon	103327627	103327926	0.0115349644133256	-	.	gene_id "sragcm37_gene_51721"; transcript_id "sragcm37_gene_51721_tx_2"; exon_id "chr2_103327627_103327926_-"; exonnum "4"; txlen "589";
chr2	sragcm37_mid	exon	103329340	103329387	0.0115349644133256	-	.	gene_id "sragcm37_gene_51721"; transcript_id "sragcm37_gene_51721_tx_2"; exon_id "chr2_103329340_103329387_-"; exonnum "3"; txlen "589";
chr2	sragcm37_mid	exon	103329931	103330040	0.0127511832739395	-	.	gene_id "sragcm37_gene_51721"; transcript_id "sragcm37_gene_51721_tx_1"; exon_id "chr2_103329931_103330040_-"; exonnum "2"; txlen "541";
chr2	sragcm37_mid	exon	103329931	103330040	0.0115349644133256	-	.	gene_id "sragcm37_gene_51721"; transcript_id "sragcm37_gene_51721_tx_2"; exon_id "chr2_103329931_103330040_-"; exonnum "2"; txlen "589";
chr2	sragcm37_ss	exon	103330437	103330567	0.0127511832739395	-	.	gene_id "sragcm37_gene_51721"; transcript_id "sragcm37_gene_51721_tx_1"; exon_id "chr2_103330437_103330567_-"; exonnum "1"; txlen "541";
chr2	sragcm37_ss	exon	103330437	103330567	0.0115349644133256	-	.	gene_id "sragcm37_gene_51721"; transcript_id "sragcm37_gene_51721_tx_2"; exon_id "chr2_103330437_103330567_-"; exonnum "1"; txlen "589";
chr2	HAVANA	exon	103357779	103357949	0	-	.	gene_id "ENSMUSG00000136247.1"; transcript_id "ENSMUST00000334925.1"; gene_type "lncRNA"; gene_name "ENSMUSG00000136247"; transcript_type "lncRNA"; transcript_name "ENSMUST00000334925"; exon_number 3; exon_id "ENSMUSE00001660255.1"; level 2; tag "basic"; tag "Ensembl_canonical"; tag "GENCODE_Primary"; tag "TAGENE";
chr2	ENSEMBL_gcm37	exon	103357779	103357949	0.0375772435769317	-	.	gene_id "ENSMUSG00000136247.1"; transcript_id "ENSMUSG00000136247.1_tx_1"; exon_id "chr2_103357779_103357949_-"; exonnum "5"; txlen "1046";
chr2	ENSEMBL_gcm37	exon	103357779	103357949	0.0167857595688031	-	.	gene_id "ENSMUSG00000136247.1"; transcript_id "ENSMUSG00000136247.1_tx_10"; exon_id "chr2_103357779_103357949_-"; exonnum "3"; txlen "893";
chr2	ENSEMBL_gcm37	exon	103357779	103357949	0.00922957823463435	-	.	gene_id "ENSMUSG00000136247.1"; transcript_id "ENSMUSG00000136247.1_tx_11"; exon_id "chr2_103357779_103357949_-"; exonnum "2"; txlen "661";
chr2	ENSEMBL_gcm37	exon	103357779	103357949	0.00553774694078061	-	.	gene_id "ENSMUSG00000136247.1"; transcript_id "ENSMUSG00000136247.1_tx_13"; exon_id "chr2_103357779_103357949_-"; exonnum "4"; txlen "1306";
chr2	ENSEMBL_gcm37	exon	103357779	103357949	0.00553774694078061	-	.	gene_id "ENSMUSG00000136247.1"; transcript_id "ENSMUSG00000136247.1_tx_14"; exon_id "chr2_103357779_103357949_-"; exonnum "6"; txlen "1110";
chr2	ENSEMBL_gcm37	exon	103357779	103357949	0.00553774694078061	-	.	gene_id "ENSMUSG00000136247.1"; transcript_id "ENSMUSG00000136247.1_tx_15"; exon_id "chr2_103357779_103357949_-"; exonnum "5"; txlen "1060";
chr2	ENSEMBL_gcm37	exon	103357779	103357949	0.00553774694078061	-	.	gene_id "ENSMUSG00000136247.1"; transcript_id "ENSMUSG00000136247.1_tx_16"; exon_id "chr2_103357779_103357949_-"; exonnum "5"; txlen "1370";
chr2	ENSEMBL_gcm37	exon	103357779	103357949	0.00553774694078061	-	.	gene_id "ENSMUSG00000136247.1"; transcript_id "ENSMUSG00000136247.1_tx_17"; exon_id "chr2_103357779_103357949_-"; exonnum "6"; txlen "1420";
chr2	ENSEMBL_gcm37	exon	103357779	103357949	0.00553774694078061	-	.	gene_id "ENSMUSG00000136247.1"; transcript_id "ENSMUSG00000136247.1_tx_18"; exon_id "chr2_103357779_103357949_-"; exonnum "3"; txlen "1203";
chr2	ENSEMBL_gcm37	exon	103357779	103357949	0.0315530847442181	-	.	gene_id "ENSMUSG00000136247.1"; transcript_id "ENSMUSG00000136247.1_tx_3"; exon_id "chr2_103357779_103357949_-"; exonnum "4"; txlen "943";
chr2	ENSEMBL_gcm37	exon	103357779	103357949	0.0214005486861203	-	.	gene_id "ENSMUSG00000136247.1"; transcript_id "ENSMUSG00000136247.1_tx_5"; exon_id "chr2_103357779_103357949_-"; exonnum "5"; txlen "1356";
chr2	ENSEMBL_gcm37	exon	103357779	103357949	0.0214005486861203	-	.	gene_id "ENSMUSG00000136247.1"; transcript_id "ENSMUSG00000136247.1_tx_6"; exon_id "chr2_103357779_103357949_-"; exonnum "4"; txlen "1253";
chr2	ENSEMBL_gcm37	exon	103357779	103357949	0.0214005486861203	-	.	gene_id "ENSMUSG00000136247.1"; transcript_id "ENSMUSG00000136247.1_tx_7"; exon_id "chr2_103357779_103357949_-"; exonnum "3"; txlen "711";
chr2	ENSEMBL_gcm37	exon	103357779	103357949	0.0172223055003335	-	.	gene_id "ENSMUSG00000136247.1"; transcript_id "ENSMUSG00000136247.1_tx_8"; exon_id "chr2_103357779_103357949_-"; exonnum "4"; txlen "775";
chr2	ENSEMBL_gcm37	exon	103357779	103357949	0.0172035838873818	-	.	gene_id "ENSMUSG00000136247.1"; transcript_id "ENSMUSG00000136247.1_tx_9"; exon_id "chr2_103357779_103357949_-"; exonnum "4"; txlen "996";
chr2	HAVANA	gene	103357779	103377741	0	-	.	gene_id "ENSMUSG00000136247.1"; gene_type "lncRNA"; gene_name "ENSMUSG00000136247"; level 2;
chr2	HAVANA	transcript	103357779	103377741	0	-	.	gene_id "ENSMUSG00000136247.1"; transcript_id "ENSMUST00000334925.1"; gene_type "lncRNA"; gene_name "ENSMUSG00000136247"; transcript_type "lncRNA"; transcript_name "ENSMUST00000334925"; level 2; tag "basic"; tag "Ensembl_canonical"; tag "GENCODE_Primary"; tag "TAGENE";
chr2	sragcm37_mid	exon	103358955	103359018	0.00553774694078061	-	.	gene_id "ENSMUSG00000136247.1"; transcript_id "ENSMUSG00000136247.1_tx_14"; exon_id "chr2_103358955_103359018_-"; exonnum "5"; txlen "1110";
chr2	sragcm37_mid	exon	103358955	103359018	0.00553774694078061	-	.	gene_id "ENSMUSG00000136247.1"; transcript_id "ENSMUSG00000136247.1_tx_15"; exon_id "chr2_103358955_103359018_-"; exonnum "4"; txlen "1060";
chr2	sragcm37_mid	exon	103358955	103359018	0.00553774694078061	-	.	gene_id "ENSMUSG00000136247.1"; transcript_id "ENSMUSG00000136247.1_tx_16"; exon_id "chr2_103358955_103359018_-"; exonnum "4"; txlen "1370";
chr2	sragcm37_mid	exon	103358955	103359018	0.00553774694078061	-	.	gene_id "ENSMUSG00000136247.1"; transcript_id "ENSMUSG00000136247.1_tx_17"; exon_id "chr2_103358955_103359018_-"; exonnum "5"; txlen "1420";
chr2	sragcm37_mid	exon	103358955	103359018	0.0172223055003335	-	.	gene_id "ENSMUSG00000136247.1"; transcript_id "ENSMUSG00000136247.1_tx_8"; exon_id "chr2_103358955_103359018_-"; exonnum "3"; txlen "775";
chr2	sragcm37_es	exon	103368279	103368368	0.00320331977576984	-	.	gene_id "ENSMUSG00000136247.1"; transcript_id "ENSMUSG00000136247.1_tx_20"; exon_id "chr2_103368279_103368368_-"; exonnum "5"; txlen "965";
chr2	HAVANA	exon	103376895	103376997	0	-	.	gene_id "ENSMUSG00000136247.1"; transcript_id "ENSMUST00000334925.1"; gene_type "lncRNA"; gene_name "ENSMUSG00000136247"; transcript_type "lncRNA"; transcript_name "ENSMUST00000334925"; exon_number 2; exon_id "ENSMUSE00001660257.1"; level 2; tag "basic"; tag "Ensembl_canonical"; tag "GENCODE_Primary"; tag "TAGENE";
chr2	ENSEMBL_gcm37	exon	103376895	103376997	0.0375772435769317	-	.	gene_id "ENSMUSG00000136247.1"; transcript_id "ENSMUSG00000136247.1_tx_1"; exon_id "chr2_103376895_103376997_-"; exonnum "4"; txlen "1046";
chr2	ENSEMBL_gcm37	exon	103376895	103376997	0.00553774694078061	-	.	gene_id "ENSMUSG00000136247.1"; transcript_id "ENSMUSG00000136247.1_tx_13"; exon_id "chr2_103376895_103376997_-"; exonnum "3"; txlen "1306";
chr2	ENSEMBL_gcm37	exon	103376895	103376997	0.00553774694078061	-	.	gene_id "ENSMUSG00000136247.1"; transcript_id "ENSMUSG00000136247.1_tx_14"; exon_id "chr2_103376895_103376997_-"; exonnum "4"; txlen "1110";
chr2	ENSEMBL_gcm37	exon	103376895	103376997	0.00553774694078061	-	.	gene_id "ENSMUSG00000136247.1"; transcript_id "ENSMUSG00000136247.1_tx_15"; exon_id "chr2_103376895_103376997_-"; exonnum "3"; txlen "1060";
chr2	ENSEMBL_gcm37	exon	103376895	103376997	0.00553774694078061	-	.	gene_id "ENSMUSG00000136247.1"; transcript_id "ENSMUSG00000136247.1_tx_16"; exon_id "chr2_103376895_103376997_-"; exonnum "3"; txlen "1370";
chr2	ENSEMBL_gcm37	exon	103376895	103376997	0.00553774694078061	-	.	gene_id "ENSMUSG00000136247.1"; transcript_id "ENSMUSG00000136247.1_tx_17"; exon_id "chr2_103376895_103376997_-"; exonnum "4"; txlen "1420";
chr2	ENSEMBL_gcm37	exon	103376895	103376997	0.00320331977576984	-	.	gene_id "ENSMUSG00000136247.1"; transcript_id "ENSMUSG00000136247.1_tx_20"; exon_id "chr2_103376895_103376997_-"; exonnum "4"; txlen "965";
chr2	ENSEMBL_gcm37	exon	103376895	103376997	0.0214005486861203	-	.	gene_id "ENSMUSG00000136247.1"; transcript_id "ENSMUSG00000136247.1_tx_5"; exon_id "chr2_103376895_103376997_-"; exonnum "4"; txlen "1356";
chr2	ENSEMBL_gcm37	exon	103376895	103376997	0.0172035838873818	-	.	gene_id "ENSMUSG00000136247.1"; transcript_id "ENSMUSG00000136247.1_tx_9"; exon_id "chr2_103376895_103376997_-"; exonnum "3"; txlen "996";
chr2	HAVANA	exon	103377619	103377741	0	-	.	gene_id "ENSMUSG00000136247.1"; transcript_id "ENSMUST00000334925.1"; gene_type "lncRNA"; gene_name "ENSMUSG00000136247"; transcript_type "lncRNA"; transcript_name "ENSMUST00000334925"; exon_number 1; exon_id "ENSMUSE00001660256.1"; level 2; tag "basic"; tag "Ensembl_canonical"; tag "GENCODE_Primary"; tag "TAGENE";
chr2	sragcm37_mid	exon	103377619	103378160	0.0375772435769317	-	.	gene_id "ENSMUSG00000136247.1"; transcript_id "ENSMUSG00000136247.1_tx_1"; exon_id "chr2_103377619_103378160_-"; exonnum "3"; txlen "1046";
chr2	sragcm37_mid	exon	103377619	103378160	0.0167857595688031	-	.	gene_id "ENSMUSG00000136247.1"; transcript_id "ENSMUSG00000136247.1_tx_10"; exon_id "chr2_103377619_103378160_-"; exonnum "2"; txlen "893";
chr2	sragcm37_mid	exon	103377619	103378160	0.00553774694078061	-	.	gene_id "ENSMUSG00000136247.1"; transcript_id "ENSMUSG00000136247.1_tx_13"; exon_id "chr2_103377619_103378160_-"; exonnum "2"; txlen "1306";
chr2	sragcm37_mid	exon	103377619	103378160	0.00553774694078061	-	.	gene_id "ENSMUSG00000136247.1"; transcript_id "ENSMUSG00000136247.1_tx_14"; exon_id "chr2_103377619_103378160_-"; exonnum "3"; txlen "1110";
chr2	sragcm37_mid	exon	103377619	103378160	0.00553774694078061	-	.	gene_id "ENSMUSG00000136247.1"; transcript_id "ENSMUSG00000136247.1_tx_15"; exon_id "chr2_103377619_103378160_-"; exonnum "2"; txlen "1060";
chr2	sragcm37_mid	exon	103377619	103378160	0.00553774694078061	-	.	gene_id "ENSMUSG00000136247.1"; transcript_id "ENSMUSG00000136247.1_tx_16"; exon_id "chr2_103377619_103378160_-"; exonnum "2"; txlen "1370";
chr2	sragcm37_mid	exon	103377619	103378160	0.00553774694078061	-	.	gene_id "ENSMUSG00000136247.1"; transcript_id "ENSMUSG00000136247.1_tx_17"; exon_id "chr2_103377619_103378160_-"; exonnum "3"; txlen "1420";
chr2	sragcm37_mid	exon	103377619	103378160	0.00553774694078061	-	.	gene_id "ENSMUSG00000136247.1"; transcript_id "ENSMUSG00000136247.1_tx_18"; exon_id "chr2_103377619_103378160_-"; exonnum "2"; txlen "1203";
chr2	sragcm37_mid	exon	103377619	103378160	0.00320331977576984	-	.	gene_id "ENSMUSG00000136247.1"; transcript_id "ENSMUSG00000136247.1_tx_20"; exon_id "chr2_103377619_103378160_-"; exonnum "3"; txlen "965";
chr2	sragcm37_mid	exon	103377619	103378160	0.0315530847442181	-	.	gene_id "ENSMUSG00000136247.1"; transcript_id "ENSMUSG00000136247.1_tx_3"; exon_id "chr2_103377619_103378160_-"; exonnum "3"; txlen "943";
chr2	sragcm37_mid	exon	103377619	103378160	0.0214005486861203	-	.	gene_id "ENSMUSG00000136247.1"; transcript_id "ENSMUSG00000136247.1_tx_5"; exon_id "chr2_103377619_103378160_-"; exonnum "3"; txlen "1356";
chr2	sragcm37_mid	exon	103377619	103378160	0.0214005486861203	-	.	gene_id "ENSMUSG00000136247.1"; transcript_id "ENSMUSG00000136247.1_tx_6"; exon_id "chr2_103377619_103378160_-"; exonnum "3"; txlen "1253";
chr2	sragcm37_mid	exon	103377619	103378160	0.0172035838873818	-	.	gene_id "ENSMUSG00000136247.1"; transcript_id "ENSMUSG00000136247.1_tx_9"; exon_id "chr2_103377619_103378160_-"; exonnum "2"; txlen "996";
chr2	sragcm37_mid	exon	103382492	103382541	0.0375772435769317	-	.	gene_id "ENSMUSG00000136247.1"; transcript_id "ENSMUSG00000136247.1_tx_1"; exon_id "chr2_103382492_103382541_-"; exonnum "2"; txlen "1046";
chr2	sragcm37_mid	exon	103382492	103382541	0.00553774694078061	-	.	gene_id "ENSMUSG00000136247.1"; transcript_id "ENSMUSG00000136247.1_tx_14"; exon_id "chr2_103382492_103382541_-"; exonnum "2"; txlen "1110";
chr2	sragcm37_mid	exon	103382492	103382541	0.00553774694078061	-	.	gene_id "ENSMUSG00000136247.1"; transcript_id "ENSMUSG00000136247.1_tx_17"; exon_id "chr2_103382492_103382541_-"; exonnum "2"; txlen "1420";
chr2	sragcm37_mid	exon	103382492	103382541	0.00320331977576984	-	.	gene_id "ENSMUSG00000136247.1"; transcript_id "ENSMUSG00000136247.1_tx_20"; exon_id "chr2_103382492_103382541_-"; exonnum "2"; txlen "965";
chr2	sragcm37_mid	exon	103382492	103382541	0.0315530847442181	-	.	gene_id "ENSMUSG00000136247.1"; transcript_id "ENSMUSG00000136247.1_tx_3"; exon_id "chr2_103382492_103382541_-"; exonnum "2"; txlen "943";
chr2	sragcm37_mid	exon	103382492	103382541	0.0214005486861203	-	.	gene_id "ENSMUSG00000136247.1"; transcript_id "ENSMUSG00000136247.1_tx_5"; exon_id "chr2_103382492_103382541_-"; exonnum "2"; txlen "1356";
chr2	sragcm37_mid	exon	103382492	103382541	0.0214005486861203	-	.	gene_id "ENSMUSG00000136247.1"; transcript_id "ENSMUSG00000136247.1_tx_6"; exon_id "chr2_103382492_103382541_-"; exonnum "2"; txlen "1253";
chr2	sragcm37_mid	exon	103382492	103382541	0.0214005486861203	-	.	gene_id "ENSMUSG00000136247.1"; transcript_id "ENSMUSG00000136247.1_tx_7"; exon_id "chr2_103382492_103382541_-"; exonnum "2"; txlen "711";
chr2	sragcm37_mid	exon	103382492	103382541	0.0172223055003335	-	.	gene_id "ENSMUSG00000136247.1"; transcript_id "ENSMUSG00000136247.1_tx_8"; exon_id "chr2_103382492_103382541_-"; exonnum "2"; txlen "775";
chr2	sragcm37_ss	exon	103387448	103387937	0.00922957823463435	-	.	gene_id "ENSMUSG00000136247.1"; transcript_id "ENSMUSG00000136247.1_tx_11"; exon_id "chr2_103387448_103387937_-"; exonnum "1"; txlen "661";
chr2	sragcm37_ss	exon	103387448	103387937	0.00553774694078061	-	.	gene_id "ENSMUSG00000136247.1"; transcript_id "ENSMUSG00000136247.1_tx_13"; exon_id "chr2_103387448_103387937_-"; exonnum "1"; txlen "1306";
chr2	sragcm37_ss	exon	103387448	103387937	0.00553774694078061	-	.	gene_id "ENSMUSG00000136247.1"; transcript_id "ENSMUSG00000136247.1_tx_16"; exon_id "chr2_103387448_103387937_-"; exonnum "1"; txlen "1370";
chr2	sragcm37_ss	exon	103387448	103387937	0.00553774694078061	-	.	gene_id "ENSMUSG00000136247.1"; transcript_id "ENSMUSG00000136247.1_tx_17"; exon_id "chr2_103387448_103387937_-"; exonnum "1"; txlen "1420";
chr2	sragcm37_ss	exon	103387448	103387937	0.00553774694078061	-	.	gene_id "ENSMUSG00000136247.1"; transcript_id "ENSMUSG00000136247.1_tx_18"; exon_id "chr2_103387448_103387937_-"; exonnum "1"; txlen "1203";
chr2	sragcm37_ss	exon	103387448	103387937	0.0214005486861203	-	.	gene_id "ENSMUSG00000136247.1"; transcript_id "ENSMUSG00000136247.1_tx_5"; exon_id "chr2_103387448_103387937_-"; exonnum "1"; txlen "1356";
chr2	sragcm37_ss	exon	103387448	103387937	0.0214005486861203	-	.	gene_id "ENSMUSG00000136247.1"; transcript_id "ENSMUSG00000136247.1_tx_6"; exon_id "chr2_103387448_103387937_-"; exonnum "1"; txlen "1253";
chr2	sragcm37_ss	exon	103387448	103387937	0.0214005486861203	-	.	gene_id "ENSMUSG00000136247.1"; transcript_id "ENSMUSG00000136247.1_tx_7"; exon_id "chr2_103387448_103387937_-"; exonnum "1"; txlen "711";
chr2	sragcm37_ss	exon	103387448	103387937	0.0172223055003335	-	.	gene_id "ENSMUSG00000136247.1"; transcript_id "ENSMUSG00000136247.1_tx_8"; exon_id "chr2_103387448_103387937_-"; exonnum "1"; txlen "775";
chr2	sragcm37_ss	exon	103395454	103395633	0.0375772435769317	-	.	gene_id "ENSMUSG00000136247.1"; transcript_id "ENSMUSG00000136247.1_tx_1"; exon_id "chr2_103395454_103395633_-"; exonnum "1"; txlen "1046";
chr2	sragcm37_ss	exon	103395454	103395633	0.0167857595688031	-	.	gene_id "ENSMUSG00000136247.1"; transcript_id "ENSMUSG00000136247.1_tx_10"; exon_id "chr2_103395454_103395633_-"; exonnum "1"; txlen "893";
chr2	sragcm37_ss	exon	103395454	103395633	0.00553774694078061	-	.	gene_id "ENSMUSG00000136247.1"; transcript_id "ENSMUSG00000136247.1_tx_14"; exon_id "chr2_103395454_103395633_-"; exonnum "1"; txlen "1110";
chr2	sragcm37_ss	exon	103395454	103395633	0.00553774694078061	-	.	gene_id "ENSMUSG00000136247.1"; transcript_id "ENSMUSG00000136247.1_tx_15"; exon_id "chr2_103395454_103395633_-"; exonnum "1"; txlen "1060";
chr2	sragcm37_ss	exon	103395454	103395633	0.00320331977576984	-	.	gene_id "ENSMUSG00000136247.1"; transcript_id "ENSMUSG00000136247.1_tx_20"; exon_id "chr2_103395454_103395633_-"; exonnum "1"; txlen "965";
chr2	sragcm37_ss	exon	103395454	103395633	0.0315530847442181	-	.	gene_id "ENSMUSG00000136247.1"; transcript_id "ENSMUSG00000136247.1_tx_3"; exon_id "chr2_103395454_103395633_-"; exonnum "1"; txlen "943";
chr2	sragcm37_ss	exon	103395454	103395633	0.0172035838873818	-	.	gene_id "ENSMUSG00000136247.1"; transcript_id "ENSMUSG00000136247.1_tx_9"; exon_id "chr2_103395454_103395633_-"; exonnum "1"; txlen "996";
chr2	HAVANA	exon	103398877	103398997	0	-	.	gene_id "ENSMUSG00000122597.1"; transcript_id "ENSMUST00000253935.1"; gene_type "lncRNA"; gene_name "ENSMUSG00000122597"; transcript_type "lncRNA"; transcript_name "ENSMUST00000253935"; exon_number 4; exon_id "ENSMUSE00001504479.1"; level 2; tag "basic"; tag "Ensembl_canonical"; tag "GENCODE_Primary"; tag "TAGENE";
chr2	HAVANA	gene	103398877	103425752	0	-	.	gene_id "ENSMUSG00000122597.1"; gene_type "lncRNA"; gene_name "ENSMUSG00000122597"; level 2;
chr2	HAVANA	transcript	103398877	103425752	0	-	.	gene_id "ENSMUSG00000122597.1"; transcript_id "ENSMUST00000253935.1"; gene_type "lncRNA"; gene_name "ENSMUSG00000122597"; transcript_type "lncRNA"; transcript_name "ENSMUST00000253935"; level 2; tag "basic"; tag "Ensembl_canonical"; tag "GENCODE_Primary"; tag "TAGENE";
chr2	HAVANA	exon	103399582	103399630	0	-	.	gene_id "ENSMUSG00000122597.1"; transcript_id "ENSMUST00000253935.1"; gene_type "lncRNA"; gene_name "ENSMUSG00000122597"; transcript_type "lncRNA"; transcript_name "ENSMUST00000253935"; exon_number 3; exon_id "ENSMUSE00001504480.1"; level 2; tag "basic"; tag "Ensembl_canonical"; tag "GENCODE_Primary"; tag "TAGENE";
chr2	sragcm37_es	exon	103421874	103422776	0.00925858388531127	-	.	gene_id "ENSMUSG00000122597.1"; transcript_id "ENSMUSG00000122597.1_tx_1"; exon_id "chr2_103421874_103422776_-"; exonnum "4"; txlen "1138";
chr2	sragcm37_es	exon	103421874	103422776	0.00526055902574504	-	.	gene_id "ENSMUSG00000122597.1"; transcript_id "ENSMUSG00000122597.1_tx_11"; exon_id "chr2_103421874_103422776_-"; exonnum "4"; txlen "1264";
chr2	sragcm37_es	exon	103421874	103422776	0.00441886958162583	-	.	gene_id "ENSMUSG00000122597.1"; transcript_id "ENSMUSG00000122597.1_tx_14"; exon_id "chr2_103421874_103422776_-"; exonnum "4"; txlen "1261";
chr2	sragcm37_es	exon	103421874	103422776	0.00420844722059603	-	.	gene_id "ENSMUSG00000122597.1"; transcript_id "ENSMUSG00000122597.1_tx_17"; exon_id "chr2_103421874_103422776_-"; exonnum "4"; txlen "1121";
chr2	sragcm37_es	exon	103421874	103422776	0.00610224846986425	-	.	gene_id "ENSMUSG00000122597.1"; transcript_id "ENSMUSG00000122597.1_tx_2"; exon_id "chr2_103421874_103422776_-"; exonnum "4"; txlen "1124";
chr2	sragcm37_es	exon	103421874	103422776	0.00568140374780464	-	.	gene_id "ENSMUSG00000122597.1"; transcript_id "ENSMUSG00000122597.1_tx_6"; exon_id "chr2_103421874_103422776_-"; exonnum "4"; txlen "1135";
chr2	sragcm37_mid	exon	103422882	103422987	0.00925858388531127	-	.	gene_id "ENSMUSG00000122597.1"; transcript_id "ENSMUSG00000122597.1_tx_1"; exon_id "chr2_103422882_103422987_-"; exonnum "3"; txlen "1138";
chr2	sragcm37_mid	exon	103422882	103422987	0.00526055902574504	-	.	gene_id "ENSMUSG00000122597.1"; transcript_id "ENSMUSG00000122597.1_tx_11"; exon_id "chr2_103422882_103422987_-"; exonnum "3"; txlen "1264";
chr2	sragcm37_mid	exon	103422882	103422987	0.00441886958162583	-	.	gene_id "ENSMUSG00000122597.1"; transcript_id "ENSMUSG00000122597.1_tx_14"; exon_id "chr2_103422882_103422987_-"; exonnum "3"; txlen "1261";
chr2	sragcm37_mid	exon	103422882	103422987	0.00420844722059603	-	.	gene_id "ENSMUSG00000122597.1"; transcript_id "ENSMUSG00000122597.1_tx_17"; exon_id "chr2_103422882_103422987_-"; exonnum "3"; txlen "1121";
chr2	sragcm37_mid	exon	103422882	103422987	0.00610224846986425	-	.	gene_id "ENSMUSG00000122597.1"; transcript_id "ENSMUSG00000122597.1_tx_2"; exon_id "chr2_103422882_103422987_-"; exonnum "3"; txlen "1124";
chr2	sragcm37_mid	exon	103422882	103422987	0.00568140374780464	-	.	gene_id "ENSMUSG00000122597.1"; transcript_id "ENSMUSG00000122597.1_tx_6"; exon_id "chr2_103422882_103422987_-"; exonnum "3"; txlen "1135";
chr2	HAVANA	exon	103424980	103425060	0	-	.	gene_id "ENSMUSG00000122597.1"; transcript_id "ENSMUST00000253935.1"; gene_type "lncRNA"; gene_name "ENSMUSG00000122597"; transcript_type "lncRNA"; transcript_name "ENSMUST00000253935"; exon_number 2; exon_id "ENSMUSE00001504481.1"; level 2; tag "basic"; tag "Ensembl_canonical"; tag "GENCODE_Primary"; tag "TAGENE";
chr2	ENSEMBL_gcm37	exon	103424980	103425060	0.00441886958162583	-	.	gene_id "ENSMUSG00000122597.1"; transcript_id "ENSMUSG00000122597.1_tx_14"; exon_id "chr2_103424980_103425060_-"; exonnum "2"; txlen "1261";
chr2	ENSEMBL_gcm37	exon	103424980	103425060	0.00420844722059603	-	.	gene_id "ENSMUSG00000122597.1"; transcript_id "ENSMUSG00000122597.1_tx_17"; exon_id "chr2_103424980_103425060_-"; exonnum "2"; txlen "1121";
chr2	ENSEMBL_gcm37	exon	103424980	103425060	0.00568140374780464	-	.	gene_id "ENSMUSG00000122597.1"; transcript_id "ENSMUSG00000122597.1_tx_6"; exon_id "chr2_103424980_103425060_-"; exonnum "2"; txlen "1135";
chr2	sragcm37_mid	exon	103424980	103425063	0.00925858388531127	-	.	gene_id "ENSMUSG00000122597.1"; transcript_id "ENSMUSG00000122597.1_tx_1"; exon_id "chr2_103424980_103425063_-"; exonnum "2"; txlen "1138";
chr2	sragcm37_mid	exon	103424980	103425063	0.00526055902574504	-	.	gene_id "ENSMUSG00000122597.1"; transcript_id "ENSMUSG00000122597.1_tx_11"; exon_id "chr2_103424980_103425063_-"; exonnum "2"; txlen "1264";
chr2	sragcm37_mid	exon	103424980	103425063	0.00610224846986425	-	.	gene_id "ENSMUSG00000122597.1"; transcript_id "ENSMUSG00000122597.1_tx_2"; exon_id "chr2_103424980_103425063_-"; exonnum "2"; txlen "1124";
chr2	sragcm37_ss	exon	103425543	103425713	0.00526055902574504	-	.	gene_id "ENSMUSG00000122597.1"; transcript_id "ENSMUSG00000122597.1_tx_11"; exon_id "chr2_103425543_103425713_-"; exonnum "1"; txlen "1264";
chr2	sragcm37_ss	exon	103425543	103425713	0.00441886958162583	-	.	gene_id "ENSMUSG00000122597.1"; transcript_id "ENSMUSG00000122597.1_tx_14"; exon_id "chr2_103425543_103425713_-"; exonnum "1"; txlen "1261";
chr2	sragcm37_ss	exon	103425646	103425690	0.00925858388531127	-	.	gene_id "ENSMUSG00000122597.1"; transcript_id "ENSMUSG00000122597.1_tx_1"; exon_id "chr2_103425646_103425690_-"; exonnum "1"; txlen "1138";
chr2	sragcm37_ss	exon	103425646	103425690	0.00568140374780464	-	.	gene_id "ENSMUSG00000122597.1"; transcript_id "ENSMUSG00000122597.1_tx_6"; exon_id "chr2_103425646_103425690_-"; exonnum "1"; txlen "1135";
chr2	HAVANA	exon	103425722	103425752	0	-	.	gene_id "ENSMUSG00000122597.1"; transcript_id "ENSMUST00000253935.1"; gene_type "lncRNA"; gene_name "ENSMUSG00000122597"; transcript_type "lncRNA"; transcript_name "ENSMUST00000253935"; exon_number 1; exon_id "ENSMUSE00001504482.1"; level 2; tag "basic"; tag "Ensembl_canonical"; tag "GENCODE_Primary"; tag "TAGENE";
chr2	ENSEMBL_gcm37	exon	103425722	103425752	0.00420844722059603	-	.	gene_id "ENSMUSG00000122597.1"; transcript_id "ENSMUSG00000122597.1_tx_17"; exon_id "chr2_103425722_103425752_-"; exonnum "1"; txlen "1121";
chr2	ENSEMBL_gcm37	exon	103425722	103425752	0.00610224846986425	-	.	gene_id "ENSMUSG00000122597.1"; transcript_id "ENSMUSG00000122597.1_tx_2"; exon_id "chr2_103425722_103425752_-"; exonnum "1"; txlen "1124";
chr2	sragcm37_es	exon	103496379	103497149	0.0408342958986391	-	.	gene_id "sragcm37_gene_60793"; transcript_id "sragcm37_gene_60793_tx_1"; exon_id "chr2_103496379_103497149_-"; exonnum "2"; txlen "940";
chr2	sragcm37_ss	exon	103497479	103497647	0.0408342958986391	-	.	gene_id "sragcm37_gene_60793"; transcript_id "sragcm37_gene_60793_tx_1"; exon_id "chr2_103497479_103497647_-"; exonnum "1"; txlen "940";
chr2	sragcm37_es	exon	103518874	103519320	0.00391953267279658	-	.	gene_id "sragcm37_gene_45348"; transcript_id "sragcm37_gene_45348_tx_3"; exon_id "chr2_103518874_103519320_-"; exonnum "6"; txlen "1298";
chr2	sragcm37_mid	exon	103519555	103519608	0.00502190123702062	-	.	gene_id "sragcm37_gene_45348"; transcript_id "sragcm37_gene_45348_tx_2"; exon_id "chr2_103519555_103519608_-"; exonnum "6"; txlen "905";
chr2	sragcm37_mid	exon	103520410	103520686	0.00502190123702062	-	.	gene_id "sragcm37_gene_45348"; transcript_id "sragcm37_gene_45348_tx_2"; exon_id "chr2_103520410_103520686_-"; exonnum "5"; txlen "905";
chr2	sragcm37_mid	exon	103520410	103520686	0.00391953267279658	-	.	gene_id "sragcm37_gene_45348"; transcript_id "sragcm37_gene_45348_tx_3"; exon_id "chr2_103520410_103520686_-"; exonnum "5"; txlen "1298";
chr2	sragcm37_mid	exon	103521792	103521932	0.00502190123702062	-	.	gene_id "sragcm37_gene_45348"; transcript_id "sragcm37_gene_45348_tx_2"; exon_id "chr2_103521792_103521932_-"; exonnum "4"; txlen "905";
chr2	sragcm37_mid	exon	103521792	103521932	0.00391953267279658	-	.	gene_id "sragcm37_gene_45348"; transcript_id "sragcm37_gene_45348_tx_3"; exon_id "chr2_103521792_103521932_-"; exonnum "4"; txlen "1298";
chr2	sragcm37_mid	exon	103523054	103523209	0.00502190123702062	-	.	gene_id "sragcm37_gene_45348"; transcript_id "sragcm37_gene_45348_tx_2"; exon_id "chr2_103523054_103523209_-"; exonnum "3"; txlen "905";
chr2	sragcm37_mid	exon	103523054	103523209	0.00391953267279658	-	.	gene_id "sragcm37_gene_45348"; transcript_id "sragcm37_gene_45348_tx_3"; exon_id "chr2_103523054_103523209_-"; exonnum "3"; txlen "1298";
chr2	sragcm37_mid	exon	103523302	103523421	0.00502190123702062	-	.	gene_id "sragcm37_gene_45348"; transcript_id "sragcm37_gene_45348_tx_2"; exon_id "chr2_103523302_103523421_-"; exonnum "2"; txlen "905";
chr2	sragcm37_mid	exon	103523302	103523421	0.00391953267279658	-	.	gene_id "sragcm37_gene_45348"; transcript_id "sragcm37_gene_45348_tx_3"; exon_id "chr2_103523302_103523421_-"; exonnum "2"; txlen "1298";
chr2	sragcm37_ss	exon	103524487	103524643	0.00502190123702062	-	.	gene_id "sragcm37_gene_45348"; transcript_id "sragcm37_gene_45348_tx_2"; exon_id "chr2_103524487_103524643_-"; exonnum "1"; txlen "905";
chr2	sragcm37_ss	exon	103524487	103524643	0.00391953267279658	-	.	gene_id "sragcm37_gene_45348"; transcript_id "sragcm37_gene_45348_tx_3"; exon_id "chr2_103524487_103524643_-"; exonnum "1"; txlen "1298";
chr2	HAVANA	UTR	103551601	103552170	0	-	.	gene_id "ENSMUSG00000027185.16"; transcript_id "ENSMUST00000028608.13"; gene_type "protein_coding"; gene_name "Nat10"; transcript_type "protein_coding"; transcript_name "Nat10-201"; exon_number 29; exon_id "ENSMUSE00000807667.2"; level 2; protein_id "ENSMUSP00000028608.7"; transcript_support_level "1"; mgi_id "MGI:2138939"; tag "basic"; tag "Ensembl_canonical"; tag "GENCODE_Primary"; tag "appris_principal_1"; tag "CCDS"; ccdsid "CCDS16480.1"; havana_gene "OTTMUSG00000014874.1"; havana_transcript "OTTMUST00000035338.1";
chr2	HAVANA	exon	103551601	103552273	0	-	.	gene_id "ENSMUSG00000027185.16"; transcript_id "ENSMUST00000028608.13"; gene_type "protein_coding"; gene_name "Nat10"; transcript_type "protein_coding"; transcript_name "Nat10-201"; exon_number 29; exon_id "ENSMUSE00000807667.2"; level 2; protein_id "ENSMUSP00000028608.7"; transcript_support_level "1"; mgi_id "MGI:2138939"; tag "basic"; tag "Ensembl_canonical"; tag "GENCODE_Primary"; tag "appris_principal_1"; tag "CCDS"; ccdsid "CCDS16480.1"; havana_gene "OTTMUSG00000014874.1"; havana_transcript "OTTMUST00000035338.1";
chr2	HAVANA	gene	103551601	103591615	0	-	.	gene_id "ENSMUSG00000027185.16"; gene_type "protein_coding"; gene_name "Nat10"; level 2; mgi_id "MGI:2138939"; havana_gene "OTTMUSG00000014874.1";
chr2	HAVANA	transcript	103551601	103591615	0	-	.	gene_id "ENSMUSG00000027185.16"; transcript_id "ENSMUST00000028608.13"; gene_type "protein_coding"; gene_name "Nat10"; transcript_type "protein_coding"; transcript_name "Nat10-201"; level 2; protein_id "ENSMUSP00000028608.7"; transcript_support_level "1"; mgi_id "MGI:2138939"; tag "basic"; tag "Ensembl_canonical"; tag "GENCODE_Primary"; tag "appris_principal_1"; tag "CCDS"; ccdsid "CCDS16480.1"; havana_gene "OTTMUSG00000014874.1"; havana_transcript "OTTMUST00000035338.1";
chr2	HAVANA	exon	103551605	103552273	0	-	.	gene_id "ENSMUSG00000027185.16"; transcript_id "ENSMUST00000143017.8"; gene_type "protein_coding"; gene_name "Nat10"; transcript_type "retained_intron"; transcript_name "Nat10-209"; exon_number 28; exon_id "ENSMUSE00000722736.2"; level 2; transcript_support_level "1"; mgi_id "MGI:2138939"; havana_gene "OTTMUSG00000014874.1"; havana_transcript "OTTMUST00000035343.1";
chr2	HAVANA	exon	103551605	103552273	0	-	.	gene_id "ENSMUSG00000027185.16"; transcript_id "ENSMUST00000133016.8"; gene_type "protein_coding"; gene_name "Nat10"; transcript_type "retained_intron"; transcript_name "Nat10-205"; exon_number 27; exon_id "ENSMUSE00000722736.2"; level 2; transcript_support_level "1"; mgi_id "MGI:2138939"; havana_gene "OTTMUSG00000014874.1"; havana_transcript "OTTMUST00000035339.1";
chr2	HAVANA	exon	103551605	103552273	0	-	.	gene_id "ENSMUSG00000027185.16"; transcript_id "ENSMUST00000137050.8"; gene_type "protein_coding"; gene_name "Nat10"; transcript_type "retained_intron"; transcript_name "Nat10-206"; exon_number 27; exon_id "ENSMUSE00000722736.2"; level 2; transcript_support_level "1"; mgi_id "MGI:2138939"; havana_gene "OTTMUSG00000014874.1"; havana_transcript "OTTMUST00000035340.1";
chr2	ENSEMBL_gcm37	exon	103551605	103552273	0.441775914884792	-	.	gene_id "ENSMUSG00000027185.16"; transcript_id "ENSMUSG00000027185.16_tx_2"; exon_id "chr2_103551605_103552273_-"; exonnum "30"; txlen "3909";
chr2	HAVANA	transcript	103551605	103591542	0	-	.	gene_id "ENSMUSG00000027185.16"; transcript_id "ENSMUST00000143017.8"; gene_type "protein_coding"; gene_name "Nat10"; transcript_type "retained_intron"; transcript_name "Nat10-209"; level 2; transcript_support_level "1"; mgi_id "MGI:2138939"; havana_gene "OTTMUSG00000014874.1"; havana_transcript "OTTMUST00000035343.1";
chr2	HAVANA	transcript	103551605	103591586	0	-	.	gene_id "ENSMUSG00000027185.16"; transcript_id "ENSMUST00000133016.8"; gene_type "protein_coding"; gene_name "Nat10"; transcript_type "retained_intron"; transcript_name "Nat10-205"; level 2; transcript_support_level "1"; mgi_id "MGI:2138939"; havana_gene "OTTMUSG00000014874.1"; havana_transcript "OTTMUST00000035339.1";
chr2	HAVANA	transcript	103551605	103591586	0	-	.	gene_id "ENSMUSG00000027185.16"; transcript_id "ENSMUST00000137050.8"; gene_type "protein_coding"; gene_name "Nat10"; transcript_type "retained_intron"; transcript_name "Nat10-206"; level 2; transcript_support_level "1"; mgi_id "MGI:2138939"; havana_gene "OTTMUSG00000014874.1"; havana_transcript "OTTMUST00000035340.1";
chr2	HAVANA	exon	103552006	103552273	0	-	.	gene_id "ENSMUSG00000027185.16"; transcript_id "ENSMUST00000132135.2"; gene_type "protein_coding"; gene_name "Nat10"; transcript_type "retained_intron"; transcript_name "Nat10-204"; exon_number 2; exon_id "ENSMUSE00000836424.2"; level 2; transcript_support_level "3"; mgi_id "MGI:2138939"; havana_gene "OTTMUSG00000014874.1"; havana_transcript "OTTMUST00000035355.1";
chr2	HAVANA	transcript	103552006	103554774	0	-	.	gene_id "ENSMUSG00000027185.16"; transcript_id "ENSMUST00000132135.2"; gene_type "protein_coding"; gene_name "Nat10"; transcript_type "retained_intron"; transcript_name "Nat10-204"; level 2; transcript_support_level "3"; mgi_id "MGI:2138939"; havana_gene "OTTMUSG00000014874.1"; havana_transcript "OTTMUST00000035355.1";
chr2	HAVANA	stop_codon	103552168	103552170	0	-	0	gene_id "ENSMUSG00000027185.16"; transcript_id "ENSMUST00000028608.13"; gene_type "protein_coding"; gene_name "Nat10"; transcript_type "protein_coding"; transcript_name "Nat10-201"; exon_number 29; exon_id "ENSMUSE00000807667.2"; level 2; protein_id "ENSMUSP00000028608.7"; transcript_support_level "1"; mgi_id "MGI:2138939"; tag "basic"; tag "Ensembl_canonical"; tag "GENCODE_Primary"; tag "appris_principal_1"; tag "CCDS"; ccdsid "CCDS16480.1"; havana_gene "OTTMUSG00000014874.1"; havana_transcript "OTTMUST00000035338.1";
chr2	HAVANA	CDS	103552171	103552273	0	-	1	gene_id "ENSMUSG00000027185.16"; transcript_id "ENSMUST00000028608.13"; gene_type "protein_coding"; gene_name "Nat10"; transcript_type "protein_coding"; transcript_name "Nat10-201"; exon_number 29; exon_id "ENSMUSE00000807667.2"; level 2; protein_id "ENSMUSP00000028608.7"; transcript_support_level "1"; mgi_id "MGI:2138939"; tag "basic"; tag "Ensembl_canonical"; tag "GENCODE_Primary"; tag "appris_principal_1"; tag "CCDS"; ccdsid "CCDS16480.1"; havana_gene "OTTMUSG00000014874.1"; havana_transcript "OTTMUST00000035338.1";
chr2	HAVANA	exon	103554537	103554620	0	-	.	gene_id "ENSMUSG00000027185.16"; transcript_id "ENSMUST00000028608.13"; gene_type "protein_coding"; gene_name "Nat10"; transcript_type "protein_coding"; transcript_name "Nat10-201"; exon_number 28; exon_id "ENSMUSE00001219415.2"; level 2; protein_id "ENSMUSP00000028608.7"; transcript_support_level "1"; mgi_id "MGI:2138939"; tag "basic"; tag "Ensembl_canonical"; tag "GENCODE_Primary"; tag "appris_principal_1"; tag "CCDS"; ccdsid "CCDS16480.1"; havana_gene "OTTMUSG00000014874.1"; havana_transcript "OTTMUST00000035338.1";
chr2	HAVANA	CDS	103554537	103554620	0	-	1	gene_id "ENSMUSG00000027185.16"; transcript_id "ENSMUST00000028608.13"; gene_type "protein_coding"; gene_name "Nat10"; transcript_type "protein_coding"; transcript_name "Nat10-201"; exon_number 28; exon_id "ENSMUSE00001219415.2"; level 2; protein_id "ENSMUSP00000028608.7"; transcript_support_level "1"; mgi_id "MGI:2138939"; tag "basic"; tag "Ensembl_canonical"; tag "GENCODE_Primary"; tag "appris_principal_1"; tag "CCDS"; ccdsid "CCDS16480.1"; havana_gene "OTTMUSG00000014874.1"; havana_transcript "OTTMUST00000035338.1";
chr2	HAVANA	exon	103554537	103554620	0	-	.	gene_id "ENSMUSG00000027185.16"; transcript_id "ENSMUST00000143017.8"; gene_type "protein_coding"; gene_name "Nat10"; transcript_type "retained_intron"; transcript_name "Nat10-209"; exon_number 27; exon_id "ENSMUSE00001268880.2"; level 2; transcript_support_level "1"; mgi_id "MGI:2138939"; havana_gene "OTTMUSG00000014874.1"; havana_transcript "OTTMUST00000035343.1";
chr2	HAVANA	exon	103554537	103554620	0	-	.	gene_id "ENSMUSG00000027185.16"; transcript_id "ENSMUST00000133016.8"; gene_type "protein_coding"; gene_name "Nat10"; transcript_type "retained_intron"; transcript_name "Nat10-205"; exon_number 26; exon_id "ENSMUSE00001268880.2"; level 2; transcript_support_level "1"; mgi_id "MGI:2138939"; havana_gene "OTTMUSG00000014874.1"; havana_transcript "OTTMUST00000035339.1";
chr2	HAVANA	exon	103554537	103554620	0	-	.	gene_id "ENSMUSG00000027185.16"; transcript_id "ENSMUST00000137050.8"; gene_type "protein_coding"; gene_name "Nat10"; transcript_type "retained_intron"; transcript_name "Nat10-206"; exon_number 26; exon_id "ENSMUSE00001268880.2"; level 2; transcript_support_level "1"; mgi_id "MGI:2138939"; havana_gene "OTTMUSG00000014874.1"; havana_transcript "OTTMUST00000035340.1";
chr2	HAVANA	exon	103554537	103554620	0	-	.	gene_id "ENSMUSG00000027185.16"; transcript_id "ENSMUST00000144590.9"; gene_type "protein_coding"; gene_name "Nat10"; transcript_type "retained_intron"; transcript_name "Nat10-210"; exon_number 27; exon_id "ENSMUSE00001268880.2"; level 2; transcript_support_level "5"; mgi_id "MGI:2138939"; havana_gene "OTTMUSG00000014874.1"; havana_transcript "OTTMUST00000035341.1";
chr2	ENSEMBL_gcm37	exon	103554537	103554620	0.441775914884792	-	.	gene_id "ENSMUSG00000027185.16"; transcript_id "ENSMUSG00000027185.16_tx_2"; exon_id "chr2_103554537_103554620_-"; exonnum "29"; txlen "3909";
chr2	HAVANA	exon	103554537	103554774	0	-	.	gene_id "ENSMUSG00000027185.16"; transcript_id "ENSMUST00000132135.2"; gene_type "protein_coding"; gene_name "Nat10"; transcript_type "retained_intron"; transcript_name "Nat10-204"; exon_number 1; exon_id "ENSMUSE00000755765.2"; level 2; transcript_support_level "3"; mgi_id "MGI:2138939"; havana_gene "OTTMUSG00000014874.1"; havana_transcript "OTTMUST00000035355.1";
chr2	HAVANA	transcript	103554537	103591549	0	-	.	gene_id "ENSMUSG00000027185.16"; transcript_id "ENSMUST00000144590.9"; gene_type "protein_coding"; gene_name "Nat10"; transcript_type "retained_intron"; transcript_name "Nat10-210"; level 2; transcript_support_level "5"; mgi_id "MGI:2138939"; havana_gene "OTTMUSG00000014874.1"; havana_transcript "OTTMUST00000035341.1";
chr2	HAVANA	exon	103555434	103555507	0	-	.	gene_id "ENSMUSG00000027185.16"; transcript_id "ENSMUST00000028608.13"; gene_type "protein_coding"; gene_name "Nat10"; transcript_type "protein_coding"; transcript_name "Nat10-201"; exon_number 27; exon_id "ENSMUSE00001260283.2"; level 2; protein_id "ENSMUSP00000028608.7"; transcript_support_level "1"; mgi_id "MGI:2138939"; tag "basic"; tag "Ensembl_canonical"; tag "GENCODE_Primary"; tag "appris_principal_1"; tag "CCDS"; ccdsid "CCDS16480.1"; havana_gene "OTTMUSG00000014874.1"; havana_transcript "OTTMUST00000035338.1";
chr2	HAVANA	CDS	103555434	103555507	0	-	0	gene_id "ENSMUSG00000027185.16"; transcript_id "ENSMUST00000028608.13"; gene_type "protein_coding"; gene_name "Nat10"; transcript_type "protein_coding"; transcript_name "Nat10-201"; exon_number 27; exon_id "ENSMUSE00001260283.2"; level 2; protein_id "ENSMUSP00000028608.7"; transcript_support_level "1"; mgi_id "MGI:2138939"; tag "basic"; tag "Ensembl_canonical"; tag "GENCODE_Primary"; tag "appris_principal_1"; tag "CCDS"; ccdsid "CCDS16480.1"; havana_gene "OTTMUSG00000014874.1"; havana_transcript "OTTMUST00000035338.1";
chr2	HAVANA	exon	103555434	103555507	0	-	.	gene_id "ENSMUSG00000027185.16"; transcript_id "ENSMUST00000143017.8"; gene_type "protein_coding"; gene_name "Nat10"; transcript_type "retained_intron"; transcript_name "Nat10-209"; exon_number 26; exon_id "ENSMUSE00001298610.2"; level 2; transcript_support_level "1"; mgi_id "MGI:2138939"; havana_gene "OTTMUSG00000014874.1"; havana_transcript "OTTMUST00000035343.1";
chr2	HAVANA	exon	103555434	103555507	0	-	.	gene_id "ENSMUSG00000027185.16"; transcript_id "ENSMUST00000133016.8"; gene_type "protein_coding"; gene_name "Nat10"; transcript_type "retained_intron"; transcript_name "Nat10-205"; exon_number 25; exon_id "ENSMUSE00001298610.2"; level 2; transcript_support_level "1"; mgi_id "MGI:2138939"; havana_gene "OTTMUSG00000014874.1"; havana_transcript "OTTMUST00000035339.1";
chr2	HAVANA	exon	103555434	103555507	0	-	.	gene_id "ENSMUSG00000027185.16"; transcript_id "ENSMUST00000137050.8"; gene_type "protein_coding"; gene_name "Nat10"; transcript_type "retained_intron"; transcript_name "Nat10-206"; exon_number 25; exon_id "ENSMUSE00001298610.2"; level 2; transcript_support_level "1"; mgi_id "MGI:2138939"; havana_gene "OTTMUSG00000014874.1"; havana_transcript "OTTMUST00000035340.1";
chr2	HAVANA	exon	103555434	103555507	0	-	.	gene_id "ENSMUSG00000027185.16"; transcript_id "ENSMUST00000144590.9"; gene_type "protein_coding"; gene_name "Nat10"; transcript_type "retained_intron"; transcript_name "Nat10-210"; exon_number 26; exon_id "ENSMUSE00001298610.2"; level 2; transcript_support_level "5"; mgi_id "MGI:2138939"; havana_gene "OTTMUSG00000014874.1"; havana_transcript "OTTMUST00000035341.1";
chr2	ENSEMBL_gcm37	exon	103555434	103555507	0.441775914884792	-	.	gene_id "ENSMUSG00000027185.16"; transcript_id "ENSMUSG00000027185.16_tx_2"; exon_id "chr2_103555434_103555507_-"; exonnum "28"; txlen "3909";
chr2	HAVANA	exon	103556009	103556107	0	-	.	gene_id "ENSMUSG00000027185.16"; transcript_id "ENSMUST00000028608.13"; gene_type "protein_coding"; gene_name "Nat10"; transcript_type "protein_coding"; transcript_name "Nat10-201"; exon_number 26; exon_id "ENSMUSE00000642932.2"; level 2; protein_id "ENSMUSP00000028608.7"; transcript_support_level "1"; mgi_id "MGI:2138939"; tag "basic"; tag "Ensembl_canonical"; tag "GENCODE_Primary"; tag "appris_principal_1"; tag "CCDS"; ccdsid "CCDS16480.1"; havana_gene "OTTMUSG00000014874.1"; havana_transcript "OTTMUST00000035338.1";
chr2	HAVANA	CDS	103556009	103556107	0	-	0	gene_id "ENSMUSG00000027185.16"; transcript_id "ENSMUST00000028608.13"; gene_type "protein_coding"; gene_name "Nat10"; transcript_type "protein_coding"; transcript_name "Nat10-201"; exon_number 26; exon_id "ENSMUSE00000642932.2"; level 2; protein_id "ENSMUSP00000028608.7"; transcript_support_level "1"; mgi_id "MGI:2138939"; tag "basic"; tag "Ensembl_canonical"; tag "GENCODE_Primary"; tag "appris_principal_1"; tag "CCDS"; ccdsid "CCDS16480.1"; havana_gene "OTTMUSG00000014874.1"; havana_transcript "OTTMUST00000035338.1";
chr2	ENSEMBL_gcm37	exon	103556009	103556107	0.441775914884792	-	.	gene_id "ENSMUSG00000027185.16"; transcript_id "ENSMUSG00000027185.16_tx_2"; exon_id "chr2_103556009_103556107_-"; exonnum "27"; txlen "3909";
chr2	HAVANA	exon	103556009	103556584	0	-	.	gene_id "ENSMUSG00000027185.16"; transcript_id "ENSMUST00000143017.8"; gene_type "protein_coding"; gene_name "Nat10"; transcript_type "retained_intron"; transcript_name "Nat10-209"; exon_number 25; exon_id "ENSMUSE00000845313.2"; level 2; transcript_support_level "1"; mgi_id "MGI:2138939"; havana_gene "OTTMUSG00000014874.1"; havana_transcript "OTTMUST00000035343.1";
chr2	HAVANA	exon	103556009	103556584	0	-	.	gene_id "ENSMUSG00000027185.16"; transcript_id "ENSMUST00000133016.8"; gene_type "protein_coding"; gene_name "Nat10"; transcript_type "retained_intron"; transcript_name "Nat10-205"; exon_number 24; exon_id "ENSMUSE00000845313.2"; level 2; transcript_support_level "1"; mgi_id "MGI:2138939"; havana_gene "OTTMUSG00000014874.1"; havana_transcript "OTTMUST00000035339.1";
chr2	HAVANA	exon	103556009	103556584	0	-	.	gene_id "ENSMUSG00000027185.16"; transcript_id "ENSMUST00000137050.8"; gene_type "protein_coding"; gene_name "Nat10"; transcript_type "retained_intron"; transcript_name "Nat10-206"; exon_number 24; exon_id "ENSMUSE00000845313.2"; level 2; transcript_support_level "1"; mgi_id "MGI:2138939"; havana_gene "OTTMUSG00000014874.1"; havana_transcript "OTTMUST00000035340.1";
chr2	HAVANA	exon	103556009	103556584	0	-	.	gene_id "ENSMUSG00000027185.16"; transcript_id "ENSMUST00000144590.9"; gene_type "protein_coding"; gene_name "Nat10"; transcript_type "retained_intron"; transcript_name "Nat10-210"; exon_number 25; exon_id "ENSMUSE00000845313.2"; level 2; transcript_support_level "5"; mgi_id "MGI:2138939"; havana_gene "OTTMUSG00000014874.1"; havana_transcript "OTTMUST00000035341.1";
chr2	HAVANA	exon	103556465	103556584	0	-	.	gene_id "ENSMUSG00000027185.16"; transcript_id "ENSMUST00000028608.13"; gene_type "protein_coding"; gene_name "Nat10"; transcript_type "protein_coding"; transcript_name "Nat10-201"; exon_number 25; exon_id "ENSMUSE00000166639.2"; level 2; protein_id "ENSMUSP00000028608.7"; transcript_support_level "1"; mgi_id "MGI:2138939"; tag "basic"; tag "Ensembl_canonical"; tag "GENCODE_Primary"; tag "appris_principal_1"; tag "CCDS"; ccdsid "CCDS16480.1"; havana_gene "OTTMUSG00000014874.1"; havana_transcript "OTTMUST00000035338.1";
chr2	HAVANA	CDS	103556465	103556584	0	-	0	gene_id "ENSMUSG00000027185.16"; transcript_id "ENSMUST00000028608.13"; gene_type "protein_coding"; gene_name "Nat10"; transcript_type "protein_coding"; transcript_name "Nat10-201"; exon_number 25; exon_id "ENSMUSE00000166639.2"; level 2; protein_id "ENSMUSP00000028608.7"; transcript_support_level "1"; mgi_id "MGI:2138939"; tag "basic"; tag "Ensembl_canonical"; tag "GENCODE_Primary"; tag "appris_principal_1"; tag "CCDS"; ccdsid "CCDS16480.1"; havana_gene "OTTMUSG00000014874.1"; havana_transcript "OTTMUST00000035338.1";
chr2	ENSEMBL_gcm37	exon	103556465	103556584	0.441775914884792	-	.	gene_id "ENSMUSG00000027185.16"; transcript_id "ENSMUSG00000027185.16_tx_2"; exon_id "chr2_103556465_103556584_-"; exonnum "26"; txlen "3909";
chr2	HAVANA	exon	103557061	103557233	0	-	.	gene_id "ENSMUSG00000027185.16"; transcript_id "ENSMUST00000028608.13"; gene_type "protein_coding"; gene_name "Nat10"; transcript_type "protein_coding"; transcript_name "Nat10-201"; exon_number 24; exon_id "ENSMUSE00001309287.2"; level 2; protein_id "ENSMUSP00000028608.7"; transcript_support_level "1"; mgi_id "MGI:2138939"; tag "basic"; tag "Ensembl_canonical"; tag "GENCODE_Primary"; tag "appris_principal_1"; tag "CCDS"; ccdsid "CCDS16480.1"; havana_gene "OTTMUSG00000014874.1"; havana_transcript "OTTMUST00000035338.1";
chr2	HAVANA	CDS	103557061	103557233	0	-	2	gene_id "ENSMUSG00000027185.16"; transcript_id "ENSMUST00000028608.13"; gene_type "protein_coding"; gene_name "Nat10"; transcript_type "protein_coding"; transcript_name "Nat10-201"; exon_number 24; exon_id "ENSMUSE00001309287.2"; level 2; protein_id "ENSMUSP00000028608.7"; transcript_support_level "1"; mgi_id "MGI:2138939"; tag "basic"; tag "Ensembl_canonical"; tag "GENCODE_Primary"; tag "appris_principal_1"; tag "CCDS"; ccdsid "CCDS16480.1"; havana_gene "OTTMUSG00000014874.1"; havana_transcript "OTTMUST00000035338.1";
chr2	HAVANA	exon	103557061	103557233	0	-	.	gene_id "ENSMUSG00000027185.16"; transcript_id "ENSMUST00000143017.8"; gene_type "protein_coding"; gene_name "Nat10"; transcript_type "retained_intron"; transcript_name "Nat10-209"; exon_number 24; exon_id "ENSMUSE00001273606.2"; level 2; transcript_support_level "1"; mgi_id "MGI:2138939"; havana_gene "OTTMUSG00000014874.1"; havana_transcript "OTTMUST00000035343.1";
chr2	HAVANA	exon	103557061	103557233	0	-	.	gene_id "ENSMUSG00000027185.16"; transcript_id "ENSMUST00000133016.8"; gene_type "protein_coding"; gene_name "Nat10"; transcript_type "retained_intron"; transcript_name "Nat10-205"; exon_number 23; exon_id "ENSMUSE00001273606.2"; level 2; transcript_support_level "1"; mgi_id "MGI:2138939"; havana_gene "OTTMUSG00000014874.1"; havana_transcript "OTTMUST00000035339.1";
chr2	HAVANA	exon	103557061	103557233	0	-	.	gene_id "ENSMUSG00000027185.16"; transcript_id "ENSMUST00000137050.8"; gene_type "protein_coding"; gene_name "Nat10"; transcript_type "retained_intron"; transcript_name "Nat10-206"; exon_number 23; exon_id "ENSMUSE00001273606.2"; level 2; transcript_support_level "1"; mgi_id "MGI:2138939"; havana_gene "OTTMUSG00000014874.1"; havana_transcript "OTTMUST00000035340.1";
chr2	HAVANA	exon	103557061	103557233	0	-	.	gene_id "ENSMUSG00000027185.16"; transcript_id "ENSMUST00000144590.9"; gene_type "protein_coding"; gene_name "Nat10"; transcript_type "retained_intron"; transcript_name "Nat10-210"; exon_number 24; exon_id "ENSMUSE00001273606.2"; level 2; transcript_support_level "5"; mgi_id "MGI:2138939"; havana_gene "OTTMUSG00000014874.1"; havana_transcript "OTTMUST00000035341.1";
chr2	ENSEMBL_gcm37	exon	103557061	103557233	0.441775914884792	-	.	gene_id "ENSMUSG00000027185.16"; transcript_id "ENSMUSG00000027185.16_tx_2"; exon_id "chr2_103557061_103557233_-"; exonnum "25"; txlen "3909";
chr2	HAVANA	exon	103558148	103558258	0	-	.	gene_id "ENSMUSG00000027185.16"; transcript_id "ENSMUST00000028608.13"; gene_type "protein_coding"; gene_name "Nat10"; transcript_type "protein_coding"; transcript_name "Nat10-201"; exon_number 23; exon_id "ENSMUSE00001312828.2"; level 2; protein_id "ENSMUSP00000028608.7"; transcript_support_level "1"; mgi_id "MGI:2138939"; tag "basic"; tag "Ensembl_canonical"; tag "GENCODE_Primary"; tag "appris_principal_1"; tag "CCDS"; ccdsid "CCDS16480.1"; havana_gene "OTTMUSG00000014874.1"; havana_transcript "OTTMUST00000035338.1";
chr2	HAVANA	CDS	103558148	103558258	0	-	2	gene_id "ENSMUSG00000027185.16"; transcript_id "ENSMUST00000028608.13"; gene_type "protein_coding"; gene_name "Nat10"; transcript_type "protein_coding"; transcript_name "Nat10-201"; exon_number 23; exon_id "ENSMUSE00001312828.2"; level 2; protein_id "ENSMUSP00000028608.7"; transcript_support_level "1"; mgi_id "MGI:2138939"; tag "basic"; tag "Ensembl_canonical"; tag "GENCODE_Primary"; tag "appris_principal_1"; tag "CCDS"; ccdsid "CCDS16480.1"; havana_gene "OTTMUSG00000014874.1"; havana_transcript "OTTMUST00000035338.1";
chr2	HAVANA	exon	103558148	103558258	0	-	.	gene_id "ENSMUSG00000027185.16"; transcript_id "ENSMUST00000143017.8"; gene_type "protein_coding"; gene_name "Nat10"; transcript_type "retained_intron"; transcript_name "Nat10-209"; exon_number 23; exon_id "ENSMUSE00001251617.2"; level 2; transcript_support_level "1"; mgi_id "MGI:2138939"; havana_gene "OTTMUSG00000014874.1"; havana_transcript "OTTMUST00000035343.1";
chr2	HAVANA	exon	103558148	103558258	0	-	.	gene_id "ENSMUSG00000027185.16"; transcript_id "ENSMUST00000133016.8"; gene_type "protein_coding"; gene_name "Nat10"; transcript_type "retained_intron"; transcript_name "Nat10-205"; exon_number 22; exon_id "ENSMUSE00001251617.2"; level 2; transcript_support_level "1"; mgi_id "MGI:2138939"; havana_gene "OTTMUSG00000014874.1"; havana_transcript "OTTMUST00000035339.1";
chr2	HAVANA	exon	103558148	103558258	0	-	.	gene_id "ENSMUSG00000027185.16"; transcript_id "ENSMUST00000137050.8"; gene_type "protein_coding"; gene_name "Nat10"; transcript_type "retained_intron"; transcript_name "Nat10-206"; exon_number 22; exon_id "ENSMUSE00001251617.2"; level 2; transcript_support_level "1"; mgi_id "MGI:2138939"; havana_gene "OTTMUSG00000014874.1"; havana_transcript "OTTMUST00000035340.1";
chr2	HAVANA	exon	103558148	103558258	0	-	.	gene_id "ENSMUSG00000027185.16"; transcript_id "ENSMUST00000144590.9"; gene_type "protein_coding"; gene_name "Nat10"; transcript_type "retained_intron"; transcript_name "Nat10-210"; exon_number 23; exon_id "ENSMUSE00001251617.2"; level 2; transcript_support_level "5"; mgi_id "MGI:2138939"; havana_gene "OTTMUSG00000014874.1"; havana_transcript "OTTMUST00000035341.1";
chr2	ENSEMBL_gcm37	exon	103558148	103558258	0.441775914884792	-	.	gene_id "ENSMUSG00000027185.16"; transcript_id "ENSMUSG00000027185.16_tx_2"; exon_id "chr2_103558148_103558258_-"; exonnum "24"; txlen "3909";
chr2	HAVANA	exon	103558345	103558441	0	-	.	gene_id "ENSMUSG00000027185.16"; transcript_id "ENSMUST00000028608.13"; gene_type "protein_coding"; gene_name "Nat10"; transcript_type "protein_coding"; transcript_name "Nat10-201"; exon_number 22; exon_id "ENSMUSE00001281282.2"; level 2; protein_id "ENSMUSP00000028608.7"; transcript_support_level "1"; mgi_id "MGI:2138939"; tag "basic"; tag "Ensembl_canonical"; tag "GENCODE_Primary"; tag "appris_principal_1"; tag "CCDS"; ccdsid "CCDS16480.1"; havana_gene "OTTMUSG00000014874.1"; havana_transcript "OTTMUST00000035338.1";
chr2	HAVANA	CDS	103558345	103558441	0	-	0	gene_id "ENSMUSG00000027185.16"; transcript_id "ENSMUST00000028608.13"; gene_type "protein_coding"; gene_name "Nat10"; transcript_type "protein_coding"; transcript_name "Nat10-201"; exon_number 22; exon_id "ENSMUSE00001281282.2"; level 2; protein_id "ENSMUSP00000028608.7"; transcript_support_level "1"; mgi_id "MGI:2138939"; tag "basic"; tag "Ensembl_canonical"; tag "GENCODE_Primary"; tag "appris_principal_1"; tag "CCDS"; ccdsid "CCDS16480.1"; havana_gene "OTTMUSG00000014874.1"; havana_transcript "OTTMUST00000035338.1";
chr2	HAVANA	exon	103558345	103558441	0	-	.	gene_id "ENSMUSG00000027185.16"; transcript_id "ENSMUST00000143017.8"; gene_type "protein_coding"; gene_name "Nat10"; transcript_type "retained_intron"; transcript_name "Nat10-209"; exon_number 22; exon_id "ENSMUSE00001301561.2"; level 2; transcript_support_level "1"; mgi_id "MGI:2138939"; havana_gene "OTTMUSG00000014874.1"; havana_transcript "OTTMUST00000035343.1";
chr2	HAVANA	exon	103558345	103558441	0	-	.	gene_id "ENSMUSG00000027185.16"; transcript_id "ENSMUST00000133016.8"; gene_type "protein_coding"; gene_name "Nat10"; transcript_type "retained_intron"; transcript_name "Nat10-205"; exon_number 21; exon_id "ENSMUSE00001301561.2"; level 2; transcript_support_level "1"; mgi_id "MGI:2138939"; havana_gene "OTTMUSG00000014874.1"; havana_transcript "OTTMUST00000035339.1";
chr2	HAVANA	exon	103558345	103558441	0	-	.	gene_id "ENSMUSG00000027185.16"; transcript_id "ENSMUST00000137050.8"; gene_type "protein_coding"; gene_name "Nat10"; transcript_type "retained_intron"; transcript_name "Nat10-206"; exon_number 21; exon_id "ENSMUSE00001301561.2"; level 2; transcript_support_level "1"; mgi_id "MGI:2138939"; havana_gene "OTTMUSG00000014874.1"; havana_transcript "OTTMUST00000035340.1";
chr2	HAVANA	exon	103558345	103558441	0	-	.	gene_id "ENSMUSG00000027185.16"; transcript_id "ENSMUST00000144590.9"; gene_type "protein_coding"; gene_name "Nat10"; transcript_type "retained_intron"; transcript_name "Nat10-210"; exon_number 22; exon_id "ENSMUSE00001301561.2"; level 2; transcript_support_level "5"; mgi_id "MGI:2138939"; havana_gene "OTTMUSG00000014874.1"; havana_transcript "OTTMUST00000035341.1";
chr2	ENSEMBL_gcm37	exon	103558345	103558441	0.441775914884792	-	.	gene_id "ENSMUSG00000027185.16"; transcript_id "ENSMUSG00000027185.16_tx_2"; exon_id "chr2_103558345_103558441_-"; exonnum "23"; txlen "3909";
chr2	HAVANA	exon	103560593	103560641	0	-	.	gene_id "ENSMUSG00000027185.16"; transcript_id "ENSMUST00000028608.13"; gene_type "protein_coding"; gene_name "Nat10"; transcript_type "protein_coding"; transcript_name "Nat10-201"; exon_number 21; exon_id "ENSMUSE00001254458.2"; level 2; protein_id "ENSMUSP00000028608.7"; transcript_support_level "1"; mgi_id "MGI:2138939"; tag "basic"; tag "Ensembl_canonical"; tag "GENCODE_Primary"; tag "appris_principal_1"; tag "CCDS"; ccdsid "CCDS16480.1"; havana_gene "OTTMUSG00000014874.1"; havana_transcript "OTTMUST00000035338.1";
chr2	HAVANA	CDS	103560593	103560641	0	-	1	gene_id "ENSMUSG00000027185.16"; transcript_id "ENSMUST00000028608.13"; gene_type "protein_coding"; gene_name "Nat10"; transcript_type "protein_coding"; transcript_name "Nat10-201"; exon_number 21; exon_id "ENSMUSE00001254458.2"; level 2; protein_id "ENSMUSP00000028608.7"; transcript_support_level "1"; mgi_id "MGI:2138939"; tag "basic"; tag "Ensembl_canonical"; tag "GENCODE_Primary"; tag "appris_principal_1"; tag "CCDS"; ccdsid "CCDS16480.1"; havana_gene "OTTMUSG00000014874.1"; havana_transcript "OTTMUST00000035338.1";
chr2	HAVANA	exon	103560593	103560641	0	-	.	gene_id "ENSMUSG00000027185.16"; transcript_id "ENSMUST00000143017.8"; gene_type "protein_coding"; gene_name "Nat10"; transcript_type "retained_intron"; transcript_name "Nat10-209"; exon_number 21; exon_id "ENSMUSE00001262442.2"; level 2; transcript_support_level "1"; mgi_id "MGI:2138939"; havana_gene "OTTMUSG00000014874.1"; havana_transcript "OTTMUST00000035343.1";
chr2	HAVANA	exon	103560593	103560641	0	-	.	gene_id "ENSMUSG00000027185.16"; transcript_id "ENSMUST00000133016.8"; gene_type "protein_coding"; gene_name "Nat10"; transcript_type "retained_intron"; transcript_name "Nat10-205"; exon_number 20; exon_id "ENSMUSE00001262442.2"; level 2; transcript_support_level "1"; mgi_id "MGI:2138939"; havana_gene "OTTMUSG00000014874.1"; havana_transcript "OTTMUST00000035339.1";
chr2	HAVANA	exon	103560593	103560641	0	-	.	gene_id "ENSMUSG00000027185.16"; transcript_id "ENSMUST00000137050.8"; gene_type "protein_coding"; gene_name "Nat10"; transcript_type "retained_intron"; transcript_name "Nat10-206"; exon_number 20; exon_id "ENSMUSE00001262442.2"; level 2; transcript_support_level "1"; mgi_id "MGI:2138939"; havana_gene "OTTMUSG00000014874.1"; havana_transcript "OTTMUST00000035340.1";
chr2	HAVANA	exon	103560593	103560641	0	-	.	gene_id "ENSMUSG00000027185.16"; transcript_id "ENSMUST00000144590.9"; gene_type "protein_coding"; gene_name "Nat10"; transcript_type "retained_intron"; transcript_name "Nat10-210"; exon_number 21; exon_id "ENSMUSE00001262442.2"; level 2; transcript_support_level "5"; mgi_id "MGI:2138939"; havana_gene "OTTMUSG00000014874.1"; havana_transcript "OTTMUST00000035341.1";
chr2	ENSEMBL_gcm37	exon	103560593	103560641	0.441775914884792	-	.	gene_id "ENSMUSG00000027185.16"; transcript_id "ENSMUSG00000027185.16_tx_2"; exon_id "chr2_103560593_103560641_-"; exonnum "22"; txlen "3909";
chr2	HAVANA	exon	103560855	103560988	0	-	.	gene_id "ENSMUSG00000027185.16"; transcript_id "ENSMUST00000028608.13"; gene_type "protein_coding"; gene_name "Nat10"; transcript_type "protein_coding"; transcript_name "Nat10-201"; exon_number 20; exon_id "ENSMUSE00001306435.2"; level 2; protein_id "ENSMUSP00000028608.7"; transcript_support_level "1"; mgi_id "MGI:2138939"; tag "basic"; tag "Ensembl_canonical"; tag "GENCODE_Primary"; tag "appris_principal_1"; tag "CCDS"; ccdsid "CCDS16480.1"; havana_gene "OTTMUSG00000014874.1"; havana_transcript "OTTMUST00000035338.1";
chr2	HAVANA	CDS	103560855	103560988	0	-	0	gene_id "ENSMUSG00000027185.16"; transcript_id "ENSMUST00000028608.13"; gene_type "protein_coding"; gene_name "Nat10"; transcript_type "protein_coding"; transcript_name "Nat10-201"; exon_number 20; exon_id "ENSMUSE00001306435.2"; level 2; protein_id "ENSMUSP00000028608.7"; transcript_support_level "1"; mgi_id "MGI:2138939"; tag "basic"; tag "Ensembl_canonical"; tag "GENCODE_Primary"; tag "appris_principal_1"; tag "CCDS"; ccdsid "CCDS16480.1"; havana_gene "OTTMUSG00000014874.1"; havana_transcript "OTTMUST00000035338.1";
chr2	HAVANA	exon	103560855	103560988	0	-	.	gene_id "ENSMUSG00000027185.16"; transcript_id "ENSMUST00000143017.8"; gene_type "protein_coding"; gene_name "Nat10"; transcript_type "retained_intron"; transcript_name "Nat10-209"; exon_number 20; exon_id "ENSMUSE00001216189.2"; level 2; transcript_support_level "1"; mgi_id "MGI:2138939"; havana_gene "OTTMUSG00000014874.1"; havana_transcript "OTTMUST00000035343.1";
chr2	HAVANA	exon	103560855	103560988	0	-	.	gene_id "ENSMUSG00000027185.16"; transcript_id "ENSMUST00000133016.8"; gene_type "protein_coding"; gene_name "Nat10"; transcript_type "retained_intron"; transcript_name "Nat10-205"; exon_number 19; exon_id "ENSMUSE00001216189.2"; level 2; transcript_support_level "1"; mgi_id "MGI:2138939"; havana_gene "OTTMUSG00000014874.1"; havana_transcript "OTTMUST00000035339.1";
chr2	HAVANA	exon	103560855	103560988	0	-	.	gene_id "ENSMUSG00000027185.16"; transcript_id "ENSMUST00000137050.8"; gene_type "protein_coding"; gene_name "Nat10"; transcript_type "retained_intron"; transcript_name "Nat10-206"; exon_number 19; exon_id "ENSMUSE00001216189.2"; level 2; transcript_support_level "1"; mgi_id "MGI:2138939"; havana_gene "OTTMUSG00000014874.1"; havana_transcript "OTTMUST00000035340.1";
chr2	HAVANA	exon	103560855	103560988	0	-	.	gene_id "ENSMUSG00000027185.16"; transcript_id "ENSMUST00000144590.9"; gene_type "protein_coding"; gene_name "Nat10"; transcript_type "retained_intron"; transcript_name "Nat10-210"; exon_number 20; exon_id "ENSMUSE00001216189.2"; level 2; transcript_support_level "5"; mgi_id "MGI:2138939"; havana_gene "OTTMUSG00000014874.1"; havana_transcript "OTTMUST00000035341.1";
chr2	ENSEMBL_gcm37	exon	103560855	103560988	0.441775914884792	-	.	gene_id "ENSMUSG00000027185.16"; transcript_id "ENSMUSG00000027185.16_tx_2"; exon_id "chr2_103560855_103560988_-"; exonnum "21"; txlen "3909";
chr2	HAVANA	exon	103561652	103561768	0	-	.	gene_id "ENSMUSG00000027185.16"; transcript_id "ENSMUST00000028608.13"; gene_type "protein_coding"; gene_name "Nat10"; transcript_type "protein_coding"; transcript_name "Nat10-201"; exon_number 19; exon_id "ENSMUSE00001307298.2"; level 2; protein_id "ENSMUSP00000028608.7"; transcript_support_level "1"; mgi_id "MGI:2138939"; tag "basic"; tag "Ensembl_canonical"; tag "GENCODE_Primary"; tag "appris_principal_1"; tag "CCDS"; ccdsid "CCDS16480.1"; havana_gene "OTTMUSG00000014874.1"; havana_transcript "OTTMUST00000035338.1";
chr2	HAVANA	CDS	103561652	103561768	0	-	0	gene_id "ENSMUSG00000027185.16"; transcript_id "ENSMUST00000028608.13"; gene_type "protein_coding"; gene_name "Nat10"; transcript_type "protein_coding"; transcript_name "Nat10-201"; exon_number 19; exon_id "ENSMUSE00001307298.2"; level 2; protein_id "ENSMUSP00000028608.7"; transcript_support_level "1"; mgi_id "MGI:2138939"; tag "basic"; tag "Ensembl_canonical"; tag "GENCODE_Primary"; tag "appris_principal_1"; tag "CCDS"; ccdsid "CCDS16480.1"; havana_gene "OTTMUSG00000014874.1"; havana_transcript "OTTMUST00000035338.1";
chr2	HAVANA	exon	103561652	103561768	0	-	.	gene_id "ENSMUSG00000027185.16"; transcript_id "ENSMUST00000143017.8"; gene_type "protein_coding"; gene_name "Nat10"; transcript_type "retained_intron"; transcript_name "Nat10-209"; exon_number 19; exon_id "ENSMUSE00001252652.2"; level 2; transcript_support_level "1"; mgi_id "MGI:2138939"; havana_gene "OTTMUSG00000014874.1"; havana_transcript "OTTMUST00000035343.1";
chr2	HAVANA	exon	103561652	103561768	0	-	.	gene_id "ENSMUSG00000027185.16"; transcript_id "ENSMUST00000133016.8"; gene_type "protein_coding"; gene_name "Nat10"; transcript_type "retained_intron"; transcript_name "Nat10-205"; exon_number 18; exon_id "ENSMUSE00001252652.2"; level 2; transcript_support_level "1"; mgi_id "MGI:2138939"; havana_gene "OTTMUSG00000014874.1"; havana_transcript "OTTMUST00000035339.1";
chr2	HAVANA	exon	103561652	103561768	0	-	.	gene_id "ENSMUSG00000027185.16"; transcript_id "ENSMUST00000137050.8"; gene_type "protein_coding"; gene_name "Nat10"; transcript_type "retained_intron"; transcript_name "Nat10-206"; exon_number 18; exon_id "ENSMUSE00001252652.2"; level 2; transcript_support_level "1"; mgi_id "MGI:2138939"; havana_gene "OTTMUSG00000014874.1"; havana_transcript "OTTMUST00000035340.1";
chr2	HAVANA	exon	103561652	103561768	0	-	.	gene_id "ENSMUSG00000027185.16"; transcript_id "ENSMUST00000144590.9"; gene_type "protein_coding"; gene_name "Nat10"; transcript_type "retained_intron"; transcript_name "Nat10-210"; exon_number 19; exon_id "ENSMUSE00001252652.2"; level 2; transcript_support_level "5"; mgi_id "MGI:2138939"; havana_gene "OTTMUSG00000014874.1"; havana_transcript "OTTMUST00000035341.1";
chr2	ENSEMBL_gcm37	exon	103561652	103561768	0.441775914884792	-	.	gene_id "ENSMUSG00000027185.16"; transcript_id "ENSMUSG00000027185.16_tx_2"; exon_id "chr2_103561652_103561768_-"; exonnum "20"; txlen "3909";
chr2	HAVANA	exon	103562167	103562392	0	-	.	gene_id "ENSMUSG00000027185.16"; transcript_id "ENSMUST00000137600.8"; gene_type "protein_coding"; gene_name "Nat10"; transcript_type "retained_intron"; transcript_name "Nat10-207"; exon_number 5; exon_id "ENSMUSE00000728302.2"; level 2; transcript_support_level "3"; mgi_id "MGI:2138939"; havana_gene "OTTMUSG00000014874.1"; havana_transcript "OTTMUST00000035354.1";
chr2	HAVANA	transcript	103562167	103564838	0	-	.	gene_id "ENSMUSG00000027185.16"; transcript_id "ENSMUST00000137600.8"; gene_type "protein_coding"; gene_name "Nat10"; transcript_type "retained_intron"; transcript_name "Nat10-207"; level 2; transcript_support_level "3"; mgi_id "MGI:2138939"; havana_gene "OTTMUSG00000014874.1"; havana_transcript "OTTMUST00000035354.1";
chr2	HAVANA	exon	103562318	103562392	0	-	.	gene_id "ENSMUSG00000027185.16"; transcript_id "ENSMUST00000028608.13"; gene_type "protein_coding"; gene_name "Nat10"; transcript_type "protein_coding"; transcript_name "Nat10-201"; exon_number 18; exon_id "ENSMUSE00001273210.2"; level 2; protein_id "ENSMUSP00000028608.7"; transcript_support_level "1"; mgi_id "MGI:2138939"; tag "basic"; tag "Ensembl_canonical"; tag "GENCODE_Primary"; tag "appris_principal_1"; tag "CCDS"; ccdsid "CCDS16480.1"; havana_gene "OTTMUSG00000014874.1"; havana_transcript "OTTMUST00000035338.1";
chr2	HAVANA	CDS	103562318	103562392	0	-	0	gene_id "ENSMUSG00000027185.16"; transcript_id "ENSMUST00000028608.13"; gene_type "protein_coding"; gene_name "Nat10"; transcript_type "protein_coding"; transcript_name "Nat10-201"; exon_number 18; exon_id "ENSMUSE00001273210.2"; level 2; protein_id "ENSMUSP00000028608.7"; transcript_support_level "1"; mgi_id "MGI:2138939"; tag "basic"; tag "Ensembl_canonical"; tag "GENCODE_Primary"; tag "appris_principal_1"; tag "CCDS"; ccdsid "CCDS16480.1"; havana_gene "OTTMUSG00000014874.1"; havana_transcript "OTTMUST00000035338.1";
chr2	HAVANA	exon	103562318	103562392	0	-	.	gene_id "ENSMUSG00000027185.16"; transcript_id "ENSMUST00000143017.8"; gene_type "protein_coding"; gene_name "Nat10"; transcript_type "retained_intron"; transcript_name "Nat10-209"; exon_number 18; exon_id "ENSMUSE00001219686.2"; level 2; transcript_support_level "1"; mgi_id "MGI:2138939"; havana_gene "OTTMUSG00000014874.1"; havana_transcript "OTTMUST00000035343.1";
chr2	HAVANA	exon	103562318	103562392	0	-	.	gene_id "ENSMUSG00000027185.16"; transcript_id "ENSMUST00000133016.8"; gene_type "protein_coding"; gene_name "Nat10"; transcript_type "retained_intron"; transcript_name "Nat10-205"; exon_number 17; exon_id "ENSMUSE00001219686.2"; level 2; transcript_support_level "1"; mgi_id "MGI:2138939"; havana_gene "OTTMUSG00000014874.1"; havana_transcript "OTTMUST00000035339.1";
chr2	HAVANA	exon	103562318	103562392	0	-	.	gene_id "ENSMUSG00000027185.16"; transcript_id "ENSMUST00000137050.8"; gene_type "protein_coding"; gene_name "Nat10"; transcript_type "retained_intron"; transcript_name "Nat10-206"; exon_number 17; exon_id "ENSMUSE00001219686.2"; level 2; transcript_support_level "1"; mgi_id "MGI:2138939"; havana_gene "OTTMUSG00000014874.1"; havana_transcript "OTTMUST00000035340.1";
chr2	HAVANA	exon	103562318	103562392	0	-	.	gene_id "ENSMUSG00000027185.16"; transcript_id "ENSMUST00000144590.9"; gene_type "protein_coding"; gene_name "Nat10"; transcript_type "retained_intron"; transcript_name "Nat10-210"; exon_number 18; exon_id "ENSMUSE00001219686.2"; level 2; transcript_support_level "5"; mgi_id "MGI:2138939"; havana_gene "OTTMUSG00000014874.1"; havana_transcript "OTTMUST00000035341.1";
chr2	ENSEMBL_gcm37	exon	103562318	103562392	0.441775914884792	-	.	gene_id "ENSMUSG00000027185.16"; transcript_id "ENSMUSG00000027185.16_tx_2"; exon_id "chr2_103562318_103562392_-"; exonnum "19"; txlen "3909";
chr2	HAVANA	exon	103562362	103562392	0	-	.	gene_id "ENSMUSG00000027185.16"; transcript_id "ENSMUST00000151010.2"; gene_type "protein_coding"; gene_name "Nat10"; transcript_type "retained_intron"; transcript_name "Nat10-213"; exon_number 3; exon_id "ENSMUSE00000810271.2"; level 2; transcript_support_level "2"; mgi_id "MGI:2138939"; havana_gene "OTTMUSG00000014874.1"; havana_transcript "OTTMUST00000035353.1";
chr2	HAVANA	transcript	103562362	103563604	0	-	.	gene_id "ENSMUSG00000027185.16"; transcript_id "ENSMUST00000151010.2"; gene_type "protein_coding"; gene_name "Nat10"; transcript_type "retained_intron"; transcript_name "Nat10-213"; level 2; transcript_support_level "2"; mgi_id "MGI:2138939"; havana_gene "OTTMUSG00000014874.1"; havana_transcript "OTTMUST00000035353.1";
chr2	HAVANA	exon	103562499	103562600	0	-	.	gene_id "ENSMUSG00000027185.16"; transcript_id "ENSMUST00000028608.13"; gene_type "protein_coding"; gene_name "Nat10"; transcript_type "protein_coding"; transcript_name "Nat10-201"; exon_number 17; exon_id "ENSMUSE00001288370.2"; level 2; protein_id "ENSMUSP00000028608.7"; transcript_support_level "1"; mgi_id "MGI:2138939"; tag "basic"; tag "Ensembl_canonical"; tag "GENCODE_Primary"; tag "appris_principal_1"; tag "CCDS"; ccdsid "CCDS16480.1"; havana_gene "OTTMUSG00000014874.1"; havana_transcript "OTTMUST00000035338.1";
chr2	HAVANA	CDS	103562499	103562600	0	-	0	gene_id "ENSMUSG00000027185.16"; transcript_id "ENSMUST00000028608.13"; gene_type "protein_coding"; gene_name "Nat10"; transcript_type "protein_coding"; transcript_name "Nat10-201"; exon_number 17; exon_id "ENSMUSE00001288370.2"; level 2; protein_id "ENSMUSP00000028608.7"; transcript_support_level "1"; mgi_id "MGI:2138939"; tag "basic"; tag "Ensembl_canonical"; tag "GENCODE_Primary"; tag "appris_principal_1"; tag "CCDS"; ccdsid "CCDS16480.1"; havana_gene "OTTMUSG00000014874.1"; havana_transcript "OTTMUST00000035338.1";
chr2	HAVANA	exon	103562499	103562600	0	-	.	gene_id "ENSMUSG00000027185.16"; transcript_id "ENSMUST00000143017.8"; gene_type "protein_coding"; gene_name "Nat10"; transcript_type "retained_intron"; transcript_name "Nat10-209"; exon_number 17; exon_id "ENSMUSE00001223634.2"; level 2; transcript_support_level "1"; mgi_id "MGI:2138939"; havana_gene "OTTMUSG00000014874.1"; havana_transcript "OTTMUST00000035343.1";
chr2	HAVANA	exon	103562499	103562600	0	-	.	gene_id "ENSMUSG00000027185.16"; transcript_id "ENSMUST00000133016.8"; gene_type "protein_coding"; gene_name "Nat10"; transcript_type "retained_intron"; transcript_name "Nat10-205"; exon_number 16; exon_id "ENSMUSE00001223634.2"; level 2; transcript_support_level "1"; mgi_id "MGI:2138939"; havana_gene "OTTMUSG00000014874.1"; havana_transcript "OTTMUST00000035339.1";
chr2	HAVANA	exon	103562499	103562600	0	-	.	gene_id "ENSMUSG00000027185.16"; transcript_id "ENSMUST00000137050.8"; gene_type "protein_coding"; gene_name "Nat10"; transcript_type "retained_intron"; transcript_name "Nat10-206"; exon_number 16; exon_id "ENSMUSE00001223634.2"; level 2; transcript_support_level "1"; mgi_id "MGI:2138939"; havana_gene "OTTMUSG00000014874.1"; havana_transcript "OTTMUST00000035340.1";
chr2	HAVANA	exon	103562499	103562600	0	-	.	gene_id "ENSMUSG00000027185.16"; transcript_id "ENSMUST00000144590.9"; gene_type "protein_coding"; gene_name "Nat10"; transcript_type "retained_intron"; transcript_name "Nat10-210"; exon_number 17; exon_id "ENSMUSE00001223634.2"; level 2; transcript_support_level "5"; mgi_id "MGI:2138939"; havana_gene "OTTMUSG00000014874.1"; havana_transcript "OTTMUST00000035341.1";
chr2	HAVANA	exon	103562499	103562600	0	-	.	gene_id "ENSMUSG00000027185.16"; transcript_id "ENSMUST00000137600.8"; gene_type "protein_coding"; gene_name "Nat10"; transcript_type "retained_intron"; transcript_name "Nat10-207"; exon_number 4; exon_id "ENSMUSE00001223634.2"; level 2; transcript_support_level "3"; mgi_id "MGI:2138939"; havana_gene "OTTMUSG00000014874.1"; havana_transcript "OTTMUST00000035354.1";
chr2	HAVANA	exon	103562499	103562600	0	-	.	gene_id "ENSMUSG00000027185.16"; transcript_id "ENSMUST00000151010.2"; gene_type "protein_coding"; gene_name "Nat10"; transcript_type "retained_intron"; transcript_name "Nat10-213"; exon_number 2; exon_id "ENSMUSE00001223634.2"; level 2; transcript_support_level "2"; mgi_id "MGI:2138939"; havana_gene "OTTMUSG00000014874.1"; havana_transcript "OTTMUST00000035353.1";
chr2	ENSEMBL_gcm37	exon	103562499	103562600	0.441775914884792	-	.	gene_id "ENSMUSG00000027185.16"; transcript_id "ENSMUSG00000027185.16_tx_2"; exon_id "chr2_103562499_103562600_-"; exonnum "18"; txlen "3909";
chr2	HAVANA	exon	103563264	103563380	0	-	.	gene_id "ENSMUSG00000027185.16"; transcript_id "ENSMUST00000028608.13"; gene_type "protein_coding"; gene_name "Nat10"; transcript_type "protein_coding"; transcript_name "Nat10-201"; exon_number 16; exon_id "ENSMUSE00001292431.2"; level 2; protein_id "ENSMUSP00000028608.7"; transcript_support_level "1"; mgi_id "MGI:2138939"; tag "basic"; tag "Ensembl_canonical"; tag "GENCODE_Primary"; tag "appris_principal_1"; tag "CCDS"; ccdsid "CCDS16480.1"; havana_gene "OTTMUSG00000014874.1"; havana_transcript "OTTMUST00000035338.1";
chr2	HAVANA	CDS	103563264	103563380	0	-	0	gene_id "ENSMUSG00000027185.16"; transcript_id "ENSMUST00000028608.13"; gene_type "protein_coding"; gene_name "Nat10"; transcript_type "protein_coding"; transcript_name "Nat10-201"; exon_number 16; exon_id "ENSMUSE00001292431.2"; level 2; protein_id "ENSMUSP00000028608.7"; transcript_support_level "1"; mgi_id "MGI:2138939"; tag "basic"; tag "Ensembl_canonical"; tag "GENCODE_Primary"; tag "appris_principal_1"; tag "CCDS"; ccdsid "CCDS16480.1"; havana_gene "OTTMUSG00000014874.1"; havana_transcript "OTTMUST00000035338.1";
chr2	HAVANA	exon	103563264	103563380	0	-	.	gene_id "ENSMUSG00000027185.16"; transcript_id "ENSMUST00000143017.8"; gene_type "protein_coding"; gene_name "Nat10"; transcript_type "retained_intron"; transcript_name "Nat10-209"; exon_number 16; exon_id "ENSMUSE00001271992.2"; level 2; transcript_support_level "1"; mgi_id "MGI:2138939"; havana_gene "OTTMUSG00000014874.1"; havana_transcript "OTTMUST00000035343.1";
chr2	HAVANA	exon	103563264	103563380	0	-	.	gene_id "ENSMUSG00000027185.16"; transcript_id "ENSMUST00000133016.8"; gene_type "protein_coding"; gene_name "Nat10"; transcript_type "retained_intron"; transcript_name "Nat10-205"; exon_number 15; exon_id "ENSMUSE00001271992.2"; level 2; transcript_support_level "1"; mgi_id "MGI:2138939"; havana_gene "OTTMUSG00000014874.1"; havana_transcript "OTTMUST00000035339.1";
chr2	HAVANA	exon	103563264	103563380	0	-	.	gene_id "ENSMUSG00000027185.16"; transcript_id "ENSMUST00000137050.8"; gene_type "protein_coding"; gene_name "Nat10"; transcript_type "retained_intron"; transcript_name "Nat10-206"; exon_number 15; exon_id "ENSMUSE00001271992.2"; level 2; transcript_support_level "1"; mgi_id "MGI:2138939"; havana_gene "OTTMUSG00000014874.1"; havana_transcript "OTTMUST00000035340.1";
chr2	HAVANA	exon	103563264	103563380	0	-	.	gene_id "ENSMUSG00000027185.16"; transcript_id "ENSMUST00000144590.9"; gene_type "protein_coding"; gene_name "Nat10"; transcript_type "retained_intron"; transcript_name "Nat10-210"; exon_number 16; exon_id "ENSMUSE00001271992.2"; level 2; transcript_support_level "5"; mgi_id "MGI:2138939"; havana_gene "OTTMUSG00000014874.1"; havana_transcript "OTTMUST00000035341.1";
chr2	HAVANA	exon	103563264	103563380	0	-	.	gene_id "ENSMUSG00000027185.16"; transcript_id "ENSMUST00000137600.8"; gene_type "protein_coding"; gene_name "Nat10"; transcript_type "retained_intron"; transcript_name "Nat10-207"; exon_number 3; exon_id "ENSMUSE00001271992.2"; level 2; transcript_support_level "3"; mgi_id "MGI:2138939"; havana_gene "OTTMUSG00000014874.1"; havana_transcript "OTTMUST00000035354.1";
chr2	ENSEMBL_gcm37	exon	103563264	103563380	0.441775914884792	-	.	gene_id "ENSMUSG00000027185.16"; transcript_id "ENSMUSG00000027185.16_tx_2"; exon_id "chr2_103563264_103563380_-"; exonnum "17"; txlen "3909";
chr2	HAVANA	exon	103563264	103563604	0	-	.	gene_id "ENSMUSG00000027185.16"; transcript_id "ENSMUST00000151010.2"; gene_type "protein_coding"; gene_name "Nat10"; transcript_type "retained_intron"; transcript_name "Nat10-213"; exon_number 1; exon_id "ENSMUSE00000776174.2"; level 2; transcript_support_level "2"; mgi_id "MGI:2138939"; havana_gene "OTTMUSG00000014874.1"; havana_transcript "OTTMUST00000035353.1";
chr2	HAVANA	exon	103564089	103564185	0	-	.	gene_id "ENSMUSG00000027185.16"; transcript_id "ENSMUST00000028608.13"; gene_type "protein_coding"; gene_name "Nat10"; transcript_type "protein_coding"; transcript_name "Nat10-201"; exon_number 15; exon_id "ENSMUSE00001308736.2"; level 2; protein_id "ENSMUSP00000028608.7"; transcript_support_level "1"; mgi_id "MGI:2138939"; tag "basic"; tag "Ensembl_canonical"; tag "GENCODE_Primary"; tag "appris_principal_1"; tag "CCDS"; ccdsid "CCDS16480.1"; havana_gene "OTTMUSG00000014874.1"; havana_transcript "OTTMUST00000035338.1";
chr2	HAVANA	CDS	103564089	103564185	0	-	1	gene_id "ENSMUSG00000027185.16"; transcript_id "ENSMUST00000028608.13"; gene_type "protein_coding"; gene_name "Nat10"; transcript_type "protein_coding"; transcript_name "Nat10-201"; exon_number 15; exon_id "ENSMUSE00001308736.2"; level 2; protein_id "ENSMUSP00000028608.7"; transcript_support_level "1"; mgi_id "MGI:2138939"; tag "basic"; tag "Ensembl_canonical"; tag "GENCODE_Primary"; tag "appris_principal_1"; tag "CCDS"; ccdsid "CCDS16480.1"; havana_gene "OTTMUSG00000014874.1"; havana_transcript "OTTMUST00000035338.1";
chr2	HAVANA	exon	103564089	103564185	0	-	.	gene_id "ENSMUSG00000027185.16"; transcript_id "ENSMUST00000143017.8"; gene_type "protein_coding"; gene_name "Nat10"; transcript_type "retained_intron"; transcript_name "Nat10-209"; exon_number 15; exon_id "ENSMUSE00001255252.2"; level 2; transcript_support_level "1"; mgi_id "MGI:2138939"; havana_gene "OTTMUSG00000014874.1"; havana_transcript "OTTMUST00000035343.1";
chr2	HAVANA	exon	103564089	103564185	0	-	.	gene_id "ENSMUSG00000027185.16"; transcript_id "ENSMUST00000133016.8"; gene_type "protein_coding"; gene_name "Nat10"; transcript_type "retained_intron"; transcript_name "Nat10-205"; exon_number 14; exon_id "ENSMUSE00001255252.2"; level 2; transcript_support_level "1"; mgi_id "MGI:2138939"; havana_gene "OTTMUSG00000014874.1"; havana_transcript "OTTMUST00000035339.1";
chr2	HAVANA	exon	103564089	103564185	0	-	.	gene_id "ENSMUSG00000027185.16"; transcript_id "ENSMUST00000137050.8"; gene_type "protein_coding"; gene_name "Nat10"; transcript_type "retained_intron"; transcript_name "Nat10-206"; exon_number 14; exon_id "ENSMUSE00001255252.2"; level 2; transcript_support_level "1"; mgi_id "MGI:2138939"; havana_gene "OTTMUSG00000014874.1"; havana_transcript "OTTMUST00000035340.1";
chr2	HAVANA	exon	103564089	103564185	0	-	.	gene_id "ENSMUSG00000027185.16"; transcript_id "ENSMUST00000144590.9"; gene_type "protein_coding"; gene_name "Nat10"; transcript_type "retained_intron"; transcript_name "Nat10-210"; exon_number 15; exon_id "ENSMUSE00001255252.2"; level 2; transcript_support_level "5"; mgi_id "MGI:2138939"; havana_gene "OTTMUSG00000014874.1"; havana_transcript "OTTMUST00000035341.1";
chr2	HAVANA	exon	103564089	103564185	0	-	.	gene_id "ENSMUSG00000027185.16"; transcript_id "ENSMUST00000137600.8"; gene_type "protein_coding"; gene_name "Nat10"; transcript_type "retained_intron"; transcript_name "Nat10-207"; exon_number 2; exon_id "ENSMUSE00001255252.2"; level 2; transcript_support_level "3"; mgi_id "MGI:2138939"; havana_gene "OTTMUSG00000014874.1"; havana_transcript "OTTMUST00000035354.1";
chr2	ENSEMBL_gcm37	exon	103564089	103564185	0.441775914884792	-	.	gene_id "ENSMUSG00000027185.16"; transcript_id "ENSMUSG00000027185.16_tx_2"; exon_id "chr2_103564089_103564185_-"; exonnum "16"; txlen "3909";
chr2	HAVANA	exon	103564684	103564870	0	-	.	gene_id "ENSMUSG00000027185.16"; transcript_id "ENSMUST00000090447.12"; gene_type "protein_coding"; gene_name "Nat10"; transcript_type "retained_intron"; transcript_name "Nat10-202"; exon_number 5; exon_id "ENSMUSE00000885434.2"; level 2; transcript_support_level "3"; mgi_id "MGI:2138939"; havana_gene "OTTMUSG00000014874.1"; havana_transcript "OTTMUST00000094761.1";
chr2	HAVANA	transcript	103564684	103573702	0	-	.	gene_id "ENSMUSG00000027185.16"; transcript_id "ENSMUST00000090447.12"; gene_type "protein_coding"; gene_name "Nat10"; transcript_type "retained_intron"; transcript_name "Nat10-202"; level 2; transcript_support_level "3"; mgi_id "MGI:2138939"; havana_gene "OTTMUSG00000014874.1"; havana_transcript "OTTMUST00000094761.1";
chr2	HAVANA	exon	103564720	103564838	0	-	.	gene_id "ENSMUSG00000027185.16"; transcript_id "ENSMUST00000137600.8"; gene_type "protein_coding"; gene_name "Nat10"; transcript_type "retained_intron"; transcript_name "Nat10-207"; exon_number 1; exon_id "ENSMUSE00000728309.2"; level 2; transcript_support_level "3"; mgi_id "MGI:2138939"; havana_gene "OTTMUSG00000014874.1"; havana_transcript "OTTMUST00000035354.1";
chr2	HAVANA	exon	103564720	103564870	0	-	.	gene_id "ENSMUSG00000027185.16"; transcript_id "ENSMUST00000028608.13"; gene_type "protein_coding"; gene_name "Nat10"; transcript_type "protein_coding"; transcript_name "Nat10-201"; exon_number 14; exon_id "ENSMUSE00001271103.2"; level 2; protein_id "ENSMUSP00000028608.7"; transcript_support_level "1"; mgi_id "MGI:2138939"; tag "basic"; tag "Ensembl_canonical"; tag "GENCODE_Primary"; tag "appris_principal_1"; tag "CCDS"; ccdsid "CCDS16480.1"; havana_gene "OTTMUSG00000014874.1"; havana_transcript "OTTMUST00000035338.1";
chr2	HAVANA	CDS	103564720	103564870	0	-	2	gene_id "ENSMUSG00000027185.16"; transcript_id "ENSMUST00000028608.13"; gene_type "protein_coding"; gene_name "Nat10"; transcript_type "protein_coding"; transcript_name "Nat10-201"; exon_number 14; exon_id "ENSMUSE00001271103.2"; level 2; protein_id "ENSMUSP00000028608.7"; transcript_support_level "1"; mgi_id "MGI:2138939"; tag "basic"; tag "Ensembl_canonical"; tag "GENCODE_Primary"; tag "appris_principal_1"; tag "CCDS"; ccdsid "CCDS16480.1"; havana_gene "OTTMUSG00000014874.1"; havana_transcript "OTTMUST00000035338.1";
chr2	HAVANA	exon	103564720	103564870	0	-	.	gene_id "ENSMUSG00000027185.16"; transcript_id "ENSMUST00000143017.8"; gene_type "protein_coding"; gene_name "Nat10"; transcript_type "retained_intron"; transcript_name "Nat10-209"; exon_number 14; exon_id "ENSMUSE00001238878.2"; level 2; transcript_support_level "1"; mgi_id "MGI:2138939"; havana_gene "OTTMUSG00000014874.1"; havana_transcript "OTTMUST00000035343.1";
chr2	HAVANA	exon	103564720	103564870	0	-	.	gene_id "ENSMUSG00000027185.16"; transcript_id "ENSMUST00000137050.8"; gene_type "protein_coding"; gene_name "Nat10"; transcript_type "retained_intron"; transcript_name "Nat10-206"; exon_number 13; exon_id "ENSMUSE00001238878.2"; level 2; transcript_support_level "1"; mgi_id "MGI:2138939"; havana_gene "OTTMUSG00000014874.1"; havana_transcript "OTTMUST00000035340.1";
chr2	HAVANA	exon	103564720	103564870	0	-	.	gene_id "ENSMUSG00000027185.16"; transcript_id "ENSMUST00000144590.9"; gene_type "protein_coding"; gene_name "Nat10"; transcript_type "retained_intron"; transcript_name "Nat10-210"; exon_number 14; exon_id "ENSMUSE00001238878.2"; level 2; transcript_support_level "5"; mgi_id "MGI:2138939"; havana_gene "OTTMUSG00000014874.1"; havana_transcript "OTTMUST00000035341.1";
chr2	ENSEMBL_gcm37	exon	103564720	103564870	0.441775914884792	-	.	gene_id "ENSMUSG00000027185.16"; transcript_id "ENSMUSG00000027185.16_tx_2"; exon_id "chr2_103564720_103564870_-"; exonnum "15"; txlen "3909";
chr2	HAVANA	exon	103564720	103565335	0	-	.	gene_id "ENSMUSG00000027185.16"; transcript_id "ENSMUST00000133016.8"; gene_type "protein_coding"; gene_name "Nat10"; transcript_type "retained_intron"; transcript_name "Nat10-205"; exon_number 13; exon_id "ENSMUSE00000802417.2"; level 2; transcript_support_level "1"; mgi_id "MGI:2138939"; havana_gene "OTTMUSG00000014874.1"; havana_transcript "OTTMUST00000035339.1";
chr2	HAVANA	exon	103565211	103565335	0	-	.	gene_id "ENSMUSG00000027185.16"; transcript_id "ENSMUST00000028608.13"; gene_type "protein_coding"; gene_name "Nat10"; transcript_type "protein_coding"; transcript_name "Nat10-201"; exon_number 13; exon_id "ENSMUSE00001285994.2"; level 2; protein_id "ENSMUSP00000028608.7"; transcript_support_level "1"; mgi_id "MGI:2138939"; tag "basic"; tag "Ensembl_canonical"; tag "GENCODE_Primary"; tag "appris_principal_1"; tag "CCDS"; ccdsid "CCDS16480.1"; havana_gene "OTTMUSG00000014874.1"; havana_transcript "OTTMUST00000035338.1";
chr2	HAVANA	CDS	103565211	103565335	0	-	1	gene_id "ENSMUSG00000027185.16"; transcript_id "ENSMUST00000028608.13"; gene_type "protein_coding"; gene_name "Nat10"; transcript_type "protein_coding"; transcript_name "Nat10-201"; exon_number 13; exon_id "ENSMUSE00001285994.2"; level 2; protein_id "ENSMUSP00000028608.7"; transcript_support_level "1"; mgi_id "MGI:2138939"; tag "basic"; tag "Ensembl_canonical"; tag "GENCODE_Primary"; tag "appris_principal_1"; tag "CCDS"; ccdsid "CCDS16480.1"; havana_gene "OTTMUSG00000014874.1"; havana_transcript "OTTMUST00000035338.1";
chr2	HAVANA	exon	103565211	103565335	0	-	.	gene_id "ENSMUSG00000027185.16"; transcript_id "ENSMUST00000137050.8"; gene_type "protein_coding"; gene_name "Nat10"; transcript_type "retained_intron"; transcript_name "Nat10-206"; exon_number 12; exon_id "ENSMUSE00001205650.2"; level 2; transcript_support_level "1"; mgi_id "MGI:2138939"; havana_gene "OTTMUSG00000014874.1"; havana_transcript "OTTMUST00000035340.1";
chr2	HAVANA	exon	103565211	103565335	0	-	.	gene_id "ENSMUSG00000027185.16"; transcript_id "ENSMUST00000144590.9"; gene_type "protein_coding"; gene_name "Nat10"; transcript_type "retained_intron"; transcript_name "Nat10-210"; exon_number 13; exon_id "ENSMUSE00001205650.2"; level 2; transcript_support_level "5"; mgi_id "MGI:2138939"; havana_gene "OTTMUSG00000014874.1"; havana_transcript "OTTMUST00000035341.1";
chr2	HAVANA	exon	103565211	103565335	0	-	.	gene_id "ENSMUSG00000027185.16"; transcript_id "ENSMUST00000090447.12"; gene_type "protein_coding"; gene_name "Nat10"; transcript_type "retained_intron"; transcript_name "Nat10-202"; exon_number 4; exon_id "ENSMUSE00001205650.2"; level 2; transcript_support_level "3"; mgi_id "MGI:2138939"; havana_gene "OTTMUSG00000014874.1"; havana_transcript "OTTMUST00000094761.1";
chr2	ENSEMBL_gcm37	exon	103565211	103565335	0.441775914884792	-	.	gene_id "ENSMUSG00000027185.16"; transcript_id "ENSMUSG00000027185.16_tx_2"; exon_id "chr2_103565211_103565335_-"; exonnum "14"; txlen "3909";
chr2	HAVANA	exon	103565263	103565335	0	-	.	gene_id "ENSMUSG00000027185.16"; transcript_id "ENSMUST00000143017.8"; gene_type "protein_coding"; gene_name "Nat10"; transcript_type "retained_intron"; transcript_name "Nat10-209"; exon_number 13; exon_id "ENSMUSE00000780366.2"; level 2; transcript_support_level "1"; mgi_id "MGI:2138939"; havana_gene "OTTMUSG00000014874.1"; havana_transcript "OTTMUST00000035343.1";
chr2	HAVANA	exon	103569905	103570234	0	-	.	gene_id "ENSMUSG00000027185.16"; transcript_id "ENSMUST00000145189.8"; gene_type "protein_coding"; gene_name "Nat10"; transcript_type "retained_intron"; transcript_name "Nat10-211"; exon_number 12; exon_id "ENSMUSE00000823696.2"; level 2; transcript_support_level "1"; mgi_id "MGI:2138939"; havana_gene "OTTMUSG00000014874.1"; havana_transcript "OTTMUST00000035342.1";
chr2	HAVANA	transcript	103569905	103591615	0	-	.	gene_id "ENSMUSG00000027185.16"; transcript_id "ENSMUST00000145189.8"; gene_type "protein_coding"; gene_name "Nat10"; transcript_type "retained_intron"; transcript_name "Nat10-211"; level 2; transcript_support_level "1"; mgi_id "MGI:2138939"; havana_gene "OTTMUSG00000014874.1"; havana_transcript "OTTMUST00000035342.1";
chr2	HAVANA	exon	103570098	103570234	0	-	.	gene_id "ENSMUSG00000027185.16"; transcript_id "ENSMUST00000028608.13"; gene_type "protein_coding"; gene_name "Nat10"; transcript_type "protein_coding"; transcript_name "Nat10-201"; exon_number 12; exon_id "ENSMUSE00001217238.2"; level 2; protein_id "ENSMUSP00000028608.7"; transcript_support_level "1"; mgi_id "MGI:2138939"; tag "basic"; tag "Ensembl_canonical"; tag "GENCODE_Primary"; tag "appris_principal_1"; tag "CCDS"; ccdsid "CCDS16480.1"; havana_gene "OTTMUSG00000014874.1"; havana_transcript "OTTMUST00000035338.1";
chr2	HAVANA	CDS	103570098	103570234	0	-	0	gene_id "ENSMUSG00000027185.16"; transcript_id "ENSMUST00000028608.13"; gene_type "protein_coding"; gene_name "Nat10"; transcript_type "protein_coding"; transcript_name "Nat10-201"; exon_number 12; exon_id "ENSMUSE00001217238.2"; level 2; protein_id "ENSMUSP00000028608.7"; transcript_support_level "1"; mgi_id "MGI:2138939"; tag "basic"; tag "Ensembl_canonical"; tag "GENCODE_Primary"; tag "appris_principal_1"; tag "CCDS"; ccdsid "CCDS16480.1"; havana_gene "OTTMUSG00000014874.1"; havana_transcript "OTTMUST00000035338.1";
chr2	HAVANA	exon	103570098	103570234	0	-	.	gene_id "ENSMUSG00000027185.16"; transcript_id "ENSMUST00000143017.8"; gene_type "protein_coding"; gene_name "Nat10"; transcript_type "retained_intron"; transcript_name "Nat10-209"; exon_number 12; exon_id "ENSMUSE00001259494.2"; level 2; transcript_support_level "1"; mgi_id "MGI:2138939"; havana_gene "OTTMUSG00000014874.1"; havana_transcript "OTTMUST00000035343.1";
chr2	HAVANA	exon	103570098	103570234	0	-	.	gene_id "ENSMUSG00000027185.16"; transcript_id "ENSMUST00000133016.8"; gene_type "protein_coding"; gene_name "Nat10"; transcript_type "retained_intron"; transcript_name "Nat10-205"; exon_number 12; exon_id "ENSMUSE00001259494.2"; level 2; transcript_support_level "1"; mgi_id "MGI:2138939"; havana_gene "OTTMUSG00000014874.1"; havana_transcript "OTTMUST00000035339.1";
chr2	HAVANA	exon	103570098	103570234	0	-	.	gene_id "ENSMUSG00000027185.16"; transcript_id "ENSMUST00000137050.8"; gene_type "protein_coding"; gene_name "Nat10"; transcript_type "retained_intron"; transcript_name "Nat10-206"; exon_number 11; exon_id "ENSMUSE00001259494.2"; level 2; transcript_support_level "1"; mgi_id "MGI:2138939"; havana_gene "OTTMUSG00000014874.1"; havana_transcript "OTTMUST00000035340.1";
chr2	HAVANA	exon	103570098	103570234	0	-	.	gene_id "ENSMUSG00000027185.16"; transcript_id "ENSMUST00000144590.9"; gene_type "protein_coding"; gene_name "Nat10"; transcript_type "retained_intron"; transcript_name "Nat10-210"; exon_number 12; exon_id "ENSMUSE00001259494.2"; level 2; transcript_support_level "5"; mgi_id "MGI:2138939"; havana_gene "OTTMUSG00000014874.1"; havana_transcript "OTTMUST00000035341.1";
chr2	HAVANA	exon	103570098	103570234	0	-	.	gene_id "ENSMUSG00000027185.16"; transcript_id "ENSMUST00000090447.12"; gene_type "protein_coding"; gene_name "Nat10"; transcript_type "retained_intron"; transcript_name "Nat10-202"; exon_number 3; exon_id "ENSMUSE00001259494.2"; level 2; transcript_support_level "3"; mgi_id "MGI:2138939"; havana_gene "OTTMUSG00000014874.1"; havana_transcript "OTTMUST00000094761.1";
chr2	ENSEMBL_gcm37	exon	103570098	103570234	0.441775914884792	-	.	gene_id "ENSMUSG00000027185.16"; transcript_id "ENSMUSG00000027185.16_tx_2"; exon_id "chr2_103570098_103570234_-"; exonnum "13"; txlen "3909";
chr2	HAVANA	exon	103573389	103573487	0	-	.	gene_id "ENSMUSG00000027185.16"; transcript_id "ENSMUST00000028608.13"; gene_type "protein_coding"; gene_name "Nat10"; transcript_type "protein_coding"; transcript_name "Nat10-201"; exon_number 11; exon_id "ENSMUSE00001241138.2"; level 2; protein_id "ENSMUSP00000028608.7"; transcript_support_level "1"; mgi_id "MGI:2138939"; tag "basic"; tag "Ensembl_canonical"; tag "GENCODE_Primary"; tag "appris_principal_1"; tag "CCDS"; ccdsid "CCDS16480.1"; havana_gene "OTTMUSG00000014874.1"; havana_transcript "OTTMUST00000035338.1";
chr2	HAVANA	CDS	103573389	103573487	0	-	0	gene_id "ENSMUSG00000027185.16"; transcript_id "ENSMUST00000028608.13"; gene_type "protein_coding"; gene_name "Nat10"; transcript_type "protein_coding"; transcript_name "Nat10-201"; exon_number 11; exon_id "ENSMUSE00001241138.2"; level 2; protein_id "ENSMUSP00000028608.7"; transcript_support_level "1"; mgi_id "MGI:2138939"; tag "basic"; tag "Ensembl_canonical"; tag "GENCODE_Primary"; tag "appris_principal_1"; tag "CCDS"; ccdsid "CCDS16480.1"; havana_gene "OTTMUSG00000014874.1"; havana_transcript "OTTMUST00000035338.1";
chr2	HAVANA	exon	103573389	103573487	0	-	.	gene_id "ENSMUSG00000027185.16"; transcript_id "ENSMUST00000143017.8"; gene_type "protein_coding"; gene_name "Nat10"; transcript_type "retained_intron"; transcript_name "Nat10-209"; exon_number 11; exon_id "ENSMUSE00001232083.2"; level 2; transcript_support_level "1"; mgi_id "MGI:2138939"; havana_gene "OTTMUSG00000014874.1"; havana_transcript "OTTMUST00000035343.1";
chr2	HAVANA	exon	103573389	103573487	0	-	.	gene_id "ENSMUSG00000027185.16"; transcript_id "ENSMUST00000133016.8"; gene_type "protein_coding"; gene_name "Nat10"; transcript_type "retained_intron"; transcript_name "Nat10-205"; exon_number 11; exon_id "ENSMUSE00001232083.2"; level 2; transcript_support_level "1"; mgi_id "MGI:2138939"; havana_gene "OTTMUSG00000014874.1"; havana_transcript "OTTMUST00000035339.1";
chr2	HAVANA	exon	103573389	103573487	0	-	.	gene_id "ENSMUSG00000027185.16"; transcript_id "ENSMUST00000137050.8"; gene_type "protein_coding"; gene_name "Nat10"; transcript_type "retained_intron"; transcript_name "Nat10-206"; exon_number 10; exon_id "ENSMUSE00001232083.2"; level 2; transcript_support_level "1"; mgi_id "MGI:2138939"; havana_gene "OTTMUSG00000014874.1"; havana_transcript "OTTMUST00000035340.1";
chr2	HAVANA	exon	103573389	103573487	0	-	.	gene_id "ENSMUSG00000027185.16"; transcript_id "ENSMUST00000144590.9"; gene_type "protein_coding"; gene_name "Nat10"; transcript_type "retained_intron"; transcript_name "Nat10-210"; exon_number 11; exon_id "ENSMUSE00001232083.2"; level 2; transcript_support_level "5"; mgi_id "MGI:2138939"; havana_gene "OTTMUSG00000014874.1"; havana_transcript "OTTMUST00000035341.1";
chr2	HAVANA	exon	103573389	103573487	0	-	.	gene_id "ENSMUSG00000027185.16"; transcript_id "ENSMUST00000090447.12"; gene_type "protein_coding"; gene_name "Nat10"; transcript_type "retained_intron"; transcript_name "Nat10-202"; exon_number 2; exon_id "ENSMUSE00001232083.2"; level 2; transcript_support_level "3"; mgi_id "MGI:2138939"; havana_gene "OTTMUSG00000014874.1"; havana_transcript "OTTMUST00000094761.1";
chr2	HAVANA	exon	103573389	103573487	0	-	.	gene_id "ENSMUSG00000027185.16"; transcript_id "ENSMUST00000145189.8"; gene_type "protein_coding"; gene_name "Nat10"; transcript_type "retained_intron"; transcript_name "Nat10-211"; exon_number 11; exon_id "ENSMUSE00001232083.2"; level 2; transcript_support_level "1"; mgi_id "MGI:2138939"; havana_gene "OTTMUSG00000014874.1"; havana_transcript "OTTMUST00000035342.1";
chr2	ENSEMBL_gcm37	exon	103573389	103573487	0.441775914884792	-	.	gene_id "ENSMUSG00000027185.16"; transcript_id "ENSMUSG00000027185.16_tx_2"; exon_id "chr2_103573389_103573487_-"; exonnum "12"; txlen "3909";
chr2	HAVANA	exon	103573609	103573702	0	-	.	gene_id "ENSMUSG00000027185.16"; transcript_id "ENSMUST00000028608.13"; gene_type "protein_coding"; gene_name "Nat10"; transcript_type "protein_coding"; transcript_name "Nat10-201"; exon_number 10; exon_id "ENSMUSE00001276018.2"; level 2; protein_id "ENSMUSP00000028608.7"; transcript_support_level "1"; mgi_id "MGI:2138939"; tag "basic"; tag "Ensembl_canonical"; tag "GENCODE_Primary"; tag "appris_principal_1"; tag "CCDS"; ccdsid "CCDS16480.1"; havana_gene "OTTMUSG00000014874.1"; havana_transcript "OTTMUST00000035338.1";
chr2	HAVANA	CDS	103573609	103573702	0	-	1	gene_id "ENSMUSG00000027185.16"; transcript_id "ENSMUST00000028608.13"; gene_type "protein_coding"; gene_name "Nat10"; transcript_type "protein_coding"; transcript_name "Nat10-201"; exon_number 10; exon_id "ENSMUSE00001276018.2"; level 2; protein_id "ENSMUSP00000028608.7"; transcript_support_level "1"; mgi_id "MGI:2138939"; tag "basic"; tag "Ensembl_canonical"; tag "GENCODE_Primary"; tag "appris_principal_1"; tag "CCDS"; ccdsid "CCDS16480.1"; havana_gene "OTTMUSG00000014874.1"; havana_transcript "OTTMUST00000035338.1";
chr2	HAVANA	exon	103573609	103573702	0	-	.	gene_id "ENSMUSG00000027185.16"; transcript_id "ENSMUST00000143017.8"; gene_type "protein_coding"; gene_name "Nat10"; transcript_type "retained_intron"; transcript_name "Nat10-209"; exon_number 10; exon_id "ENSMUSE00001277887.2"; level 2; transcript_support_level "1"; mgi_id "MGI:2138939"; havana_gene "OTTMUSG00000014874.1"; havana_transcript "OTTMUST00000035343.1";
chr2	HAVANA	exon	103573609	103573702	0	-	.	gene_id "ENSMUSG00000027185.16"; transcript_id "ENSMUST00000133016.8"; gene_type "protein_coding"; gene_name "Nat10"; transcript_type "retained_intron"; transcript_name "Nat10-205"; exon_number 10; exon_id "ENSMUSE00001277887.2"; level 2; transcript_support_level "1"; mgi_id "MGI:2138939"; havana_gene "OTTMUSG00000014874.1"; havana_transcript "OTTMUST00000035339.1";
chr2	HAVANA	exon	103573609	103573702	0	-	.	gene_id "ENSMUSG00000027185.16"; transcript_id "ENSMUST00000137050.8"; gene_type "protein_coding"; gene_name "Nat10"; transcript_type "retained_intron"; transcript_name "Nat10-206"; exon_number 9; exon_id "ENSMUSE00001277887.2"; level 2; transcript_support_level "1"; mgi_id "MGI:2138939"; havana_gene "OTTMUSG00000014874.1"; havana_transcript "OTTMUST00000035340.1";
chr2	HAVANA	exon	103573609	103573702	0	-	.	gene_id "ENSMUSG00000027185.16"; transcript_id "ENSMUST00000144590.9"; gene_type "protein_coding"; gene_name "Nat10"; transcript_type "retained_intron"; transcript_name "Nat10-210"; exon_number 10; exon_id "ENSMUSE00001277887.2"; level 2; transcript_support_level "5"; mgi_id "MGI:2138939"; havana_gene "OTTMUSG00000014874.1"; havana_transcript "OTTMUST00000035341.1";
chr2	HAVANA	exon	103573609	103573702	0	-	.	gene_id "ENSMUSG00000027185.16"; transcript_id "ENSMUST00000090447.12"; gene_type "protein_coding"; gene_name "Nat10"; transcript_type "retained_intron"; transcript_name "Nat10-202"; exon_number 1; exon_id "ENSMUSE00001277887.2"; level 2; transcript_support_level "3"; mgi_id "MGI:2138939"; havana_gene "OTTMUSG00000014874.1"; havana_transcript "OTTMUST00000094761.1";
chr2	HAVANA	exon	103573609	103573702	0	-	.	gene_id "ENSMUSG00000027185.16"; transcript_id "ENSMUST00000145189.8"; gene_type "protein_coding"; gene_name "Nat10"; transcript_type "retained_intron"; transcript_name "Nat10-211"; exon_number 10; exon_id "ENSMUSE00001277887.2"; level 2; transcript_support_level "1"; mgi_id "MGI:2138939"; havana_gene "OTTMUSG00000014874.1"; havana_transcript "OTTMUST00000035342.1";
chr2	ENSEMBL_gcm37	exon	103573609	103573702	0.441775914884792	-	.	gene_id "ENSMUSG00000027185.16"; transcript_id "ENSMUSG00000027185.16_tx_2"; exon_id "chr2_103573609_103573702_-"; exonnum "11"; txlen "3909";
chr2	HAVANA	exon	103574631	103574764	0	-	.	gene_id "ENSMUSG00000027185.16"; transcript_id "ENSMUST00000028608.13"; gene_type "protein_coding"; gene_name "Nat10"; transcript_type "protein_coding"; transcript_name "Nat10-201"; exon_number 9; exon_id "ENSMUSE00001216323.2"; level 2; protein_id "ENSMUSP00000028608.7"; transcript_support_level "1"; mgi_id "MGI:2138939"; tag "basic"; tag "Ensembl_canonical"; tag "GENCODE_Primary"; tag "appris_principal_1"; tag "CCDS"; ccdsid "CCDS16480.1"; havana_gene "OTTMUSG00000014874.1"; havana_transcript "OTTMUST00000035338.1";
chr2	HAVANA	CDS	103574631	103574764	0	-	0	gene_id "ENSMUSG00000027185.16"; transcript_id "ENSMUST00000028608.13"; gene_type "protein_coding"; gene_name "Nat10"; transcript_type "protein_coding"; transcript_name "Nat10-201"; exon_number 9; exon_id "ENSMUSE00001216323.2"; level 2; protein_id "ENSMUSP00000028608.7"; transcript_support_level "1"; mgi_id "MGI:2138939"; tag "basic"; tag "Ensembl_canonical"; tag "GENCODE_Primary"; tag "appris_principal_1"; tag "CCDS"; ccdsid "CCDS16480.1"; havana_gene "OTTMUSG00000014874.1"; havana_transcript "OTTMUST00000035338.1";
chr2	HAVANA	exon	103574631	103574764	0	-	.	gene_id "ENSMUSG00000027185.16"; transcript_id "ENSMUST00000143017.8"; gene_type "protein_coding"; gene_name "Nat10"; transcript_type "retained_intron"; transcript_name "Nat10-209"; exon_number 9; exon_id "ENSMUSE00001258327.2"; level 2; transcript_support_level "1"; mgi_id "MGI:2138939"; havana_gene "OTTMUSG00000014874.1"; havana_transcript "OTTMUST00000035343.1";
chr2	HAVANA	exon	103574631	103574764	0	-	.	gene_id "ENSMUSG00000027185.16"; transcript_id "ENSMUST00000133016.8"; gene_type "protein_coding"; gene_name "Nat10"; transcript_type "retained_intron"; transcript_name "Nat10-205"; exon_number 9; exon_id "ENSMUSE00001258327.2"; level 2; transcript_support_level "1"; mgi_id "MGI:2138939"; havana_gene "OTTMUSG00000014874.1"; havana_transcript "OTTMUST00000035339.1";
chr2	HAVANA	exon	103574631	103574764	0	-	.	gene_id "ENSMUSG00000027185.16"; transcript_id "ENSMUST00000137050.8"; gene_type "protein_coding"; gene_name "Nat10"; transcript_type "retained_intron"; transcript_name "Nat10-206"; exon_number 8; exon_id "ENSMUSE00001258327.2"; level 2; transcript_support_level "1"; mgi_id "MGI:2138939"; havana_gene "OTTMUSG00000014874.1"; havana_transcript "OTTMUST00000035340.1";
chr2	HAVANA	exon	103574631	103574764	0	-	.	gene_id "ENSMUSG00000027185.16"; transcript_id "ENSMUST00000144590.9"; gene_type "protein_coding"; gene_name "Nat10"; transcript_type "retained_intron"; transcript_name "Nat10-210"; exon_number 9; exon_id "ENSMUSE00001258327.2"; level 2; transcript_support_level "5"; mgi_id "MGI:2138939"; havana_gene "OTTMUSG00000014874.1"; havana_transcript "OTTMUST00000035341.1";
chr2	HAVANA	exon	103574631	103574764	0	-	.	gene_id "ENSMUSG00000027185.16"; transcript_id "ENSMUST00000145189.8"; gene_type "protein_coding"; gene_name "Nat10"; transcript_type "retained_intron"; transcript_name "Nat10-211"; exon_number 9; exon_id "ENSMUSE00001258327.2"; level 2; transcript_support_level "1"; mgi_id "MGI:2138939"; havana_gene "OTTMUSG00000014874.1"; havana_transcript "OTTMUST00000035342.1";
chr2	ENSEMBL_gcm37	exon	103574631	103574764	0.441775914884792	-	.	gene_id "ENSMUSG00000027185.16"; transcript_id "ENSMUSG00000027185.16_tx_2"; exon_id "chr2_103574631_103574764_-"; exonnum "10"; txlen "3909";
chr2	HAVANA	exon	103578324	103578431	0	-	.	gene_id "ENSMUSG00000027185.16"; transcript_id "ENSMUST00000028608.13"; gene_type "protein_coding"; gene_name "Nat10"; transcript_type "protein_coding"; transcript_name "Nat10-201"; exon_number 8; exon_id "ENSMUSE00001232899.2"; level 2; protein_id "ENSMUSP00000028608.7"; transcript_support_level "1"; mgi_id "MGI:2138939"; tag "basic"; tag "Ensembl_canonical"; tag "GENCODE_Primary"; tag "appris_principal_1"; tag "CCDS"; ccdsid "CCDS16480.1"; havana_gene "OTTMUSG00000014874.1"; havana_transcript "OTTMUST00000035338.1";
chr2	HAVANA	CDS	103578324	103578431	0	-	0	gene_id "ENSMUSG00000027185.16"; transcript_id "ENSMUST00000028608.13"; gene_type "protein_coding"; gene_name "Nat10"; transcript_type "protein_coding"; transcript_name "Nat10-201"; exon_number 8; exon_id "ENSMUSE00001232899.2"; level 2; protein_id "ENSMUSP00000028608.7"; transcript_support_level "1"; mgi_id "MGI:2138939"; tag "basic"; tag "Ensembl_canonical"; tag "GENCODE_Primary"; tag "appris_principal_1"; tag "CCDS"; ccdsid "CCDS16480.1"; havana_gene "OTTMUSG00000014874.1"; havana_transcript "OTTMUST00000035338.1";
chr2	HAVANA	exon	103578324	103578431	0	-	.	gene_id "ENSMUSG00000027185.16"; transcript_id "ENSMUST00000143017.8"; gene_type "protein_coding"; gene_name "Nat10"; transcript_type "retained_intron"; transcript_name "Nat10-209"; exon_number 8; exon_id "ENSMUSE00001296445.2"; level 2; transcript_support_level "1"; mgi_id "MGI:2138939"; havana_gene "OTTMUSG00000014874.1"; havana_transcript "OTTMUST00000035343.1";
chr2	HAVANA	exon	103578324	103578431	0	-	.	gene_id "ENSMUSG00000027185.16"; transcript_id "ENSMUST00000133016.8"; gene_type "protein_coding"; gene_name "Nat10"; transcript_type "retained_intron"; transcript_name "Nat10-205"; exon_number 8; exon_id "ENSMUSE00001296445.2"; level 2; transcript_support_level "1"; mgi_id "MGI:2138939"; havana_gene "OTTMUSG00000014874.1"; havana_transcript "OTTMUST00000035339.1";
chr2	HAVANA	exon	103578324	103578431	0	-	.	gene_id "ENSMUSG00000027185.16"; transcript_id "ENSMUST00000137050.8"; gene_type "protein_coding"; gene_name "Nat10"; transcript_type "retained_intron"; transcript_name "Nat10-206"; exon_number 7; exon_id "ENSMUSE00001296445.2"; level 2; transcript_support_level "1"; mgi_id "MGI:2138939"; havana_gene "OTTMUSG00000014874.1"; havana_transcript "OTTMUST00000035340.1";
chr2	HAVANA	exon	103578324	103578431	0	-	.	gene_id "ENSMUSG00000027185.16"; transcript_id "ENSMUST00000144590.9"; gene_type "protein_coding"; gene_name "Nat10"; transcript_type "retained_intron"; transcript_name "Nat10-210"; exon_number 8; exon_id "ENSMUSE00001296445.2"; level 2; transcript_support_level "5"; mgi_id "MGI:2138939"; havana_gene "OTTMUSG00000014874.1"; havana_transcript "OTTMUST00000035341.1";
chr2	HAVANA	exon	103578324	103578431	0	-	.	gene_id "ENSMUSG00000027185.16"; transcript_id "ENSMUST00000145189.8"; gene_type "protein_coding"; gene_name "Nat10"; transcript_type "retained_intron"; transcript_name "Nat10-211"; exon_number 8; exon_id "ENSMUSE00001296445.2"; level 2; transcript_support_level "1"; mgi_id "MGI:2138939"; havana_gene "OTTMUSG00000014874.1"; havana_transcript "OTTMUST00000035342.1";
chr2	ENSEMBL_gcm37	exon	103578324	103578431	0.441775914884792	-	.	gene_id "ENSMUSG00000027185.16"; transcript_id "ENSMUSG00000027185.16_tx_2"; exon_id "chr2_103578324_103578431_-"; exonnum "9"; txlen "3909";
chr2	HAVANA	exon	103578531	103578645	0	-	.	gene_id "ENSMUSG00000027185.16"; transcript_id "ENSMUST00000028608.13"; gene_type "protein_coding"; gene_name "Nat10"; transcript_type "protein_coding"; transcript_name "Nat10-201"; exon_number 7; exon_id "ENSMUSE00001265631.2"; level 2; protein_id "ENSMUSP00000028608.7"; transcript_support_level "1"; mgi_id "MGI:2138939"; tag "basic"; tag "Ensembl_canonical"; tag "GENCODE_Primary"; tag "appris_principal_1"; tag "CCDS"; ccdsid "CCDS16480.1"; havana_gene "OTTMUSG00000014874.1"; havana_transcript "OTTMUST00000035338.1";
chr2	HAVANA	CDS	103578531	103578645	0	-	1	gene_id "ENSMUSG00000027185.16"; transcript_id "ENSMUST00000028608.13"; gene_type "protein_coding"; gene_name "Nat10"; transcript_type "protein_coding"; transcript_name "Nat10-201"; exon_number 7; exon_id "ENSMUSE00001265631.2"; level 2; protein_id "ENSMUSP00000028608.7"; transcript_support_level "1"; mgi_id "MGI:2138939"; tag "basic"; tag "Ensembl_canonical"; tag "GENCODE_Primary"; tag "appris_principal_1"; tag "CCDS"; ccdsid "CCDS16480.1"; havana_gene "OTTMUSG00000014874.1"; havana_transcript "OTTMUST00000035338.1";
chr2	HAVANA	exon	103578531	103578645	0	-	.	gene_id "ENSMUSG00000027185.16"; transcript_id "ENSMUST00000143017.8"; gene_type "protein_coding"; gene_name "Nat10"; transcript_type "retained_intron"; transcript_name "Nat10-209"; exon_number 7; exon_id "ENSMUSE00001277467.2"; level 2; transcript_support_level "1"; mgi_id "MGI:2138939"; havana_gene "OTTMUSG00000014874.1"; havana_transcript "OTTMUST00000035343.1";
chr2	HAVANA	exon	103578531	103578645	0	-	.	gene_id "ENSMUSG00000027185.16"; transcript_id "ENSMUST00000133016.8"; gene_type "protein_coding"; gene_name "Nat10"; transcript_type "retained_intron"; transcript_name "Nat10-205"; exon_number 7; exon_id "ENSMUSE00001277467.2"; level 2; transcript_support_level "1"; mgi_id "MGI:2138939"; havana_gene "OTTMUSG00000014874.1"; havana_transcript "OTTMUST00000035339.1";
chr2	HAVANA	exon	103578531	103578645	0	-	.	gene_id "ENSMUSG00000027185.16"; transcript_id "ENSMUST00000137050.8"; gene_type "protein_coding"; gene_name "Nat10"; transcript_type "retained_intron"; transcript_name "Nat10-206"; exon_number 6; exon_id "ENSMUSE00001277467.2"; level 2; transcript_support_level "1"; mgi_id "MGI:2138939"; havana_gene "OTTMUSG00000014874.1"; havana_transcript "OTTMUST00000035340.1";
chr2	HAVANA	exon	103578531	103578645	0	-	.	gene_id "ENSMUSG00000027185.16"; transcript_id "ENSMUST00000144590.9"; gene_type "protein_coding"; gene_name "Nat10"; transcript_type "retained_intron"; transcript_name "Nat10-210"; exon_number 7; exon_id "ENSMUSE00001277467.2"; level 2; transcript_support_level "5"; mgi_id "MGI:2138939"; havana_gene "OTTMUSG00000014874.1"; havana_transcript "OTTMUST00000035341.1";
chr2	HAVANA	exon	103578531	103578645	0	-	.	gene_id "ENSMUSG00000027185.16"; transcript_id "ENSMUST00000145189.8"; gene_type "protein_coding"; gene_name "Nat10"; transcript_type "retained_intron"; transcript_name "Nat10-211"; exon_number 7; exon_id "ENSMUSE00001277467.2"; level 2; transcript_support_level "1"; mgi_id "MGI:2138939"; havana_gene "OTTMUSG00000014874.1"; havana_transcript "OTTMUST00000035342.1";
chr2	ENSEMBL_gcm37	exon	103578531	103578645	0.441775914884792	-	.	gene_id "ENSMUSG00000027185.16"; transcript_id "ENSMUSG00000027185.16_tx_2"; exon_id "chr2_103578531_103578645_-"; exonnum "8"; txlen "3909";
chr2	HAVANA	exon	103580566	103580628	0	-	.	gene_id "ENSMUSG00000027185.16"; transcript_id "ENSMUST00000140895.2"; gene_type "protein_coding"; gene_name "Nat10"; transcript_type "protein_coding"; transcript_name "Nat10-208"; exon_number 6; exon_id "ENSMUSE00000775769.2"; level 2; protein_id "ENSMUSP00000115072.2"; transcript_support_level "3"; mgi_id "MGI:2138939"; tag "mRNA_end_NF"; tag "cds_end_NF"; havana_gene "OTTMUSG00000014874.1"; havana_transcript "OTTMUST00000035351.1";
chr2	HAVANA	CDS	103580566	103580628	0	-	0	gene_id "ENSMUSG00000027185.16"; transcript_id "ENSMUST00000140895.2"; gene_type "protein_coding"; gene_name "Nat10"; transcript_type "protein_coding"; transcript_name "Nat10-208"; exon_number 6; exon_id "ENSMUSE00000775769.2"; level 2; protein_id "ENSMUSP00000115072.2"; transcript_support_level "3"; mgi_id "MGI:2138939"; tag "mRNA_end_NF"; tag "cds_end_NF"; havana_gene "OTTMUSG00000014874.1"; havana_transcript "OTTMUST00000035351.1";
chr2	HAVANA	transcript	103580566	103591271	0	-	.	gene_id "ENSMUSG00000027185.16"; transcript_id "ENSMUST00000140895.2"; gene_type "protein_coding"; gene_name "Nat10"; transcript_type "protein_coding"; transcript_name "Nat10-208"; level 2; protein_id "ENSMUSP00000115072.2"; transcript_support_level "3"; mgi_id "MGI:2138939"; tag "mRNA_end_NF"; tag "cds_end_NF"; havana_gene "OTTMUSG00000014874.1"; havana_transcript "OTTMUST00000035351.1";
chr2	HAVANA	exon	103580567	103580628	0	-	.	gene_id "ENSMUSG00000027185.16"; transcript_id "ENSMUST00000028608.13"; gene_type "protein_coding"; gene_name "Nat10"; transcript_type "protein_coding"; transcript_name "Nat10-201"; exon_number 6; exon_id "ENSMUSE00001285663.2"; level 2; protein_id "ENSMUSP00000028608.7"; transcript_support_level "1"; mgi_id "MGI:2138939"; tag "basic"; tag "Ensembl_canonical"; tag "GENCODE_Primary"; tag "appris_principal_1"; tag "CCDS"; ccdsid "CCDS16480.1"; havana_gene "OTTMUSG00000014874.1"; havana_transcript "OTTMUST00000035338.1";
chr2	HAVANA	CDS	103580567	103580628	0	-	0	gene_id "ENSMUSG00000027185.16"; transcript_id "ENSMUST00000028608.13"; gene_type "protein_coding"; gene_name "Nat10"; transcript_type "protein_coding"; transcript_name "Nat10-201"; exon_number 6; exon_id "ENSMUSE00001285663.2"; level 2; protein_id "ENSMUSP00000028608.7"; transcript_support_level "1"; mgi_id "MGI:2138939"; tag "basic"; tag "Ensembl_canonical"; tag "GENCODE_Primary"; tag "appris_principal_1"; tag "CCDS"; ccdsid "CCDS16480.1"; havana_gene "OTTMUSG00000014874.1"; havana_transcript "OTTMUST00000035338.1";
chr2	HAVANA	exon	103580567	103580628	0	-	.	gene_id "ENSMUSG00000027185.16"; transcript_id "ENSMUST00000143017.8"; gene_type "protein_coding"; gene_name "Nat10"; transcript_type "retained_intron"; transcript_name "Nat10-209"; exon_number 6; exon_id "ENSMUSE00001213749.2"; level 2; transcript_support_level "1"; mgi_id "MGI:2138939"; havana_gene "OTTMUSG00000014874.1"; havana_transcript "OTTMUST00000035343.1";
chr2	HAVANA	exon	103580567	103580628	0	-	.	gene_id "ENSMUSG00000027185.16"; transcript_id "ENSMUST00000133016.8"; gene_type "protein_coding"; gene_name "Nat10"; transcript_type "retained_intron"; transcript_name "Nat10-205"; exon_number 6; exon_id "ENSMUSE00001213749.2"; level 2; transcript_support_level "1"; mgi_id "MGI:2138939"; havana_gene "OTTMUSG00000014874.1"; havana_transcript "OTTMUST00000035339.1";
chr2	HAVANA	exon	103580567	103580628	0	-	.	gene_id "ENSMUSG00000027185.16"; transcript_id "ENSMUST00000137050.8"; gene_type "protein_coding"; gene_name "Nat10"; transcript_type "retained_intron"; transcript_name "Nat10-206"; exon_number 5; exon_id "ENSMUSE00001213749.2"; level 2; transcript_support_level "1"; mgi_id "MGI:2138939"; havana_gene "OTTMUSG00000014874.1"; havana_transcript "OTTMUST00000035340.1";
chr2	HAVANA	exon	103580567	103580628	0	-	.	gene_id "ENSMUSG00000027185.16"; transcript_id "ENSMUST00000144590.9"; gene_type "protein_coding"; gene_name "Nat10"; transcript_type "retained_intron"; transcript_name "Nat10-210"; exon_number 6; exon_id "ENSMUSE00001213749.2"; level 2; transcript_support_level "5"; mgi_id "MGI:2138939"; havana_gene "OTTMUSG00000014874.1"; havana_transcript "OTTMUST00000035341.1";
chr2	HAVANA	exon	103580567	103580628	0	-	.	gene_id "ENSMUSG00000027185.16"; transcript_id "ENSMUST00000145189.8"; gene_type "protein_coding"; gene_name "Nat10"; transcript_type "retained_intron"; transcript_name "Nat10-211"; exon_number 6; exon_id "ENSMUSE00001213749.2"; level 2; transcript_support_level "1"; mgi_id "MGI:2138939"; havana_gene "OTTMUSG00000014874.1"; havana_transcript "OTTMUST00000035342.1";
chr2	ENSEMBL_gcm37	exon	103580567	103580628	0.441775914884792	-	.	gene_id "ENSMUSG00000027185.16"; transcript_id "ENSMUSG00000027185.16_tx_2"; exon_id "chr2_103580567_103580628_-"; exonnum "7"; txlen "3909";
chr2	sragcm37_mid	exon	103582470	103582569	0.441775914884792	-	.	gene_id "ENSMUSG00000027185.16"; transcript_id "ENSMUSG00000027185.16_tx_2"; exon_id "chr2_103582470_103582569_-"; exonnum "6"; txlen "3909";
chr2	HAVANA	exon	103582925	103583047	0	-	.	gene_id "ENSMUSG00000027185.16"; transcript_id "ENSMUST00000028608.13"; gene_type "protein_coding"; gene_name "Nat10"; transcript_type "protein_coding"; transcript_name "Nat10-201"; exon_number 5; exon_id "ENSMUSE00001286815.2"; level 2; protein_id "ENSMUSP00000028608.7"; transcript_support_level "1"; mgi_id "MGI:2138939"; tag "basic"; tag "Ensembl_canonical"; tag "GENCODE_Primary"; tag "appris_principal_1"; tag "CCDS"; ccdsid "CCDS16480.1"; havana_gene "OTTMUSG00000014874.1"; havana_transcript "OTTMUST00000035338.1";
chr2	HAVANA	CDS	103582925	103583047	0	-	0	gene_id "ENSMUSG00000027185.16"; transcript_id "ENSMUST00000028608.13"; gene_type "protein_coding"; gene_name "Nat10"; transcript_type "protein_coding"; transcript_name "Nat10-201"; exon_number 5; exon_id "ENSMUSE00001286815.2"; level 2; protein_id "ENSMUSP00000028608.7"; transcript_support_level "1"; mgi_id "MGI:2138939"; tag "basic"; tag "Ensembl_canonical"; tag "GENCODE_Primary"; tag "appris_principal_1"; tag "CCDS"; ccdsid "CCDS16480.1"; havana_gene "OTTMUSG00000014874.1"; havana_transcript "OTTMUST00000035338.1";
chr2	HAVANA	exon	103582925	103583047	0	-	.	gene_id "ENSMUSG00000027185.16"; transcript_id "ENSMUST00000143017.8"; gene_type "protein_coding"; gene_name "Nat10"; transcript_type "retained_intron"; transcript_name "Nat10-209"; exon_number 5; exon_id "ENSMUSE00001270560.2"; level 2; transcript_support_level "1"; mgi_id "MGI:2138939"; havana_gene "OTTMUSG00000014874.1"; havana_transcript "OTTMUST00000035343.1";
chr2	HAVANA	exon	103582925	103583047	0	-	.	gene_id "ENSMUSG00000027185.16"; transcript_id "ENSMUST00000133016.8"; gene_type "protein_coding"; gene_name "Nat10"; transcript_type "retained_intron"; transcript_name "Nat10-205"; exon_number 5; exon_id "ENSMUSE00001270560.2"; level 2; transcript_support_level "1"; mgi_id "MGI:2138939"; havana_gene "OTTMUSG00000014874.1"; havana_transcript "OTTMUST00000035339.1";
chr2	HAVANA	exon	103582925	103583047	0	-	.	gene_id "ENSMUSG00000027185.16"; transcript_id "ENSMUST00000137050.8"; gene_type "protein_coding"; gene_name "Nat10"; transcript_type "retained_intron"; transcript_name "Nat10-206"; exon_number 4; exon_id "ENSMUSE00001270560.2"; level 2; transcript_support_level "1"; mgi_id "MGI:2138939"; havana_gene "OTTMUSG00000014874.1"; havana_transcript "OTTMUST00000035340.1";
chr2	HAVANA	exon	103582925	103583047	0	-	.	gene_id "ENSMUSG00000027185.16"; transcript_id "ENSMUST00000144590.9"; gene_type "protein_coding"; gene_name "Nat10"; transcript_type "retained_intron"; transcript_name "Nat10-210"; exon_number 5; exon_id "ENSMUSE00001270560.2"; level 2; transcript_support_level "5"; mgi_id "MGI:2138939"; havana_gene "OTTMUSG00000014874.1"; havana_transcript "OTTMUST00000035341.1";
chr2	HAVANA	exon	103582925	103583047	0	-	.	gene_id "ENSMUSG00000027185.16"; transcript_id "ENSMUST00000145189.8"; gene_type "protein_coding"; gene_name "Nat10"; transcript_type "retained_intron"; transcript_name "Nat10-211"; exon_number 5; exon_id "ENSMUSE00001270560.2"; level 2; transcript_support_level "1"; mgi_id "MGI:2138939"; havana_gene "OTTMUSG00000014874.1"; havana_transcript "OTTMUST00000035342.1";
chr2	HAVANA	exon	103582925	103583047	0	-	.	gene_id "ENSMUSG00000027185.16"; transcript_id "ENSMUST00000140895.2"; gene_type "protein_coding"; gene_name "Nat10"; transcript_type "protein_coding"; transcript_name "Nat10-208"; exon_number 5; exon_id "ENSMUSE00001286815.2"; level 2; protein_id "ENSMUSP00000115072.2"; transcript_support_level "3"; mgi_id "MGI:2138939"; tag "mRNA_end_NF"; tag "cds_end_NF"; havana_gene "OTTMUSG00000014874.1"; havana_transcript "OTTMUST00000035351.1";
chr2	HAVANA	CDS	103582925	103583047	0	-	0	gene_id "ENSMUSG00000027185.16"; transcript_id "ENSMUST00000140895.2"; gene_type "protein_coding"; gene_name "Nat10"; transcript_type "protein_coding"; transcript_name "Nat10-208"; exon_number 5; exon_id "ENSMUSE00001286815.2"; level 2; protein_id "ENSMUSP00000115072.2"; transcript_support_level "3"; mgi_id "MGI:2138939"; tag "mRNA_end_NF"; tag "cds_end_NF"; havana_gene "OTTMUSG00000014874.1"; havana_transcript "OTTMUST00000035351.1";
chr2	ENSEMBL_gcm37	exon	103582925	103583047	0.441775914884792	-	.	gene_id "ENSMUSG00000027185.16"; transcript_id "ENSMUSG00000027185.16_tx_2"; exon_id "chr2_103582925_103583047_-"; exonnum "5"; txlen "3909";
chr2	HAVANA	exon	103583365	103584575	0	-	.	gene_id "ENSMUSG00000027185.16"; transcript_id "ENSMUST00000127581.8"; gene_type "protein_coding"; gene_name "Nat10"; transcript_type "retained_intron"; transcript_name "Nat10-203"; exon_number 4; exon_id "ENSMUSE00000750712.2"; level 2; transcript_support_level "1"; mgi_id "MGI:2138939"; havana_gene "OTTMUSG00000014874.1"; havana_transcript "OTTMUST00000035352.1";
chr2	HAVANA	transcript	103583365	103591606	0	-	.	gene_id "ENSMUSG00000027185.16"; transcript_id "ENSMUST00000127581.8"; gene_type "protein_coding"; gene_name "Nat10"; transcript_type "retained_intron"; transcript_name "Nat10-203"; level 2; transcript_support_level "1"; mgi_id "MGI:2138939"; havana_gene "OTTMUSG00000014874.1"; havana_transcript "OTTMUST00000035352.1";
chr2	HAVANA	exon	103584404	103584575	0	-	.	gene_id "ENSMUSG00000027185.16"; transcript_id "ENSMUST00000028608.13"; gene_type "protein_coding"; gene_name "Nat10"; transcript_type "protein_coding"; transcript_name "Nat10-201"; exon_number 4; exon_id "ENSMUSE00001274677.2"; level 2; protein_id "ENSMUSP00000028608.7"; transcript_support_level "1"; mgi_id "MGI:2138939"; tag "basic"; tag "Ensembl_canonical"; tag "GENCODE_Primary"; tag "appris_principal_1"; tag "CCDS"; ccdsid "CCDS16480.1"; havana_gene "OTTMUSG00000014874.1"; havana_transcript "OTTMUST00000035338.1";
chr2	HAVANA	CDS	103584404	103584575	0	-	1	gene_id "ENSMUSG00000027185.16"; transcript_id "ENSMUST00000028608.13"; gene_type "protein_coding"; gene_name "Nat10"; transcript_type "protein_coding"; transcript_name "Nat10-201"; exon_number 4; exon_id "ENSMUSE00001274677.2"; level 2; protein_id "ENSMUSP00000028608.7"; transcript_support_level "1"; mgi_id "MGI:2138939"; tag "basic"; tag "Ensembl_canonical"; tag "GENCODE_Primary"; tag "appris_principal_1"; tag "CCDS"; ccdsid "CCDS16480.1"; havana_gene "OTTMUSG00000014874.1"; havana_transcript "OTTMUST00000035338.1";
chr2	HAVANA	exon	103584404	103584575	0	-	.	gene_id "ENSMUSG00000027185.16"; transcript_id "ENSMUST00000143017.8"; gene_type "protein_coding"; gene_name "Nat10"; transcript_type "retained_intron"; transcript_name "Nat10-209"; exon_number 4; exon_id "ENSMUSE00001268885.2"; level 2; transcript_support_level "1"; mgi_id "MGI:2138939"; havana_gene "OTTMUSG00000014874.1"; havana_transcript "OTTMUST00000035343.1";
chr2	HAVANA	exon	103584404	103584575	0	-	.	gene_id "ENSMUSG00000027185.16"; transcript_id "ENSMUST00000133016.8"; gene_type "protein_coding"; gene_name "Nat10"; transcript_type "retained_intron"; transcript_name "Nat10-205"; exon_number 4; exon_id "ENSMUSE00001268885.2"; level 2; transcript_support_level "1"; mgi_id "MGI:2138939"; havana_gene "OTTMUSG00000014874.1"; havana_transcript "OTTMUST00000035339.1";
chr2	HAVANA	exon	103584404	103584575	0	-	.	gene_id "ENSMUSG00000027185.16"; transcript_id "ENSMUST00000137050.8"; gene_type "protein_coding"; gene_name "Nat10"; transcript_type "retained_intron"; transcript_name "Nat10-206"; exon_number 3; exon_id "ENSMUSE00001268885.2"; level 2; transcript_support_level "1"; mgi_id "MGI:2138939"; havana_gene "OTTMUSG00000014874.1"; havana_transcript "OTTMUST00000035340.1";
chr2	HAVANA	exon	103584404	103584575	0	-	.	gene_id "ENSMUSG00000027185.16"; transcript_id "ENSMUST00000144590.9"; gene_type "protein_coding"; gene_name "Nat10"; transcript_type "retained_intron"; transcript_name "Nat10-210"; exon_number 4; exon_id "ENSMUSE00001268885.2"; level 2; transcript_support_level "5"; mgi_id "MGI:2138939"; havana_gene "OTTMUSG00000014874.1"; havana_transcript "OTTMUST00000035341.1";
chr2	HAVANA	exon	103584404	103584575	0	-	.	gene_id "ENSMUSG00000027185.16"; transcript_id "ENSMUST00000145189.8"; gene_type "protein_coding"; gene_name "Nat10"; transcript_type "retained_intron"; transcript_name "Nat10-211"; exon_number 4; exon_id "ENSMUSE00001268885.2"; level 2; transcript_support_level "1"; mgi_id "MGI:2138939"; havana_gene "OTTMUSG00000014874.1"; havana_transcript "OTTMUST00000035342.1";
chr2	HAVANA	exon	103584404	103584575	0	-	.	gene_id "ENSMUSG00000027185.16"; transcript_id "ENSMUST00000140895.2"; gene_type "protein_coding"; gene_name "Nat10"; transcript_type "protein_coding"; transcript_name "Nat10-208"; exon_number 4; exon_id "ENSMUSE00001274677.2"; level 2; protein_id "ENSMUSP00000115072.2"; transcript_support_level "3"; mgi_id "MGI:2138939"; tag "mRNA_end_NF"; tag "cds_end_NF"; havana_gene "OTTMUSG00000014874.1"; havana_transcript "OTTMUST00000035351.1";
chr2	HAVANA	CDS	103584404	103584575	0	-	1	gene_id "ENSMUSG00000027185.16"; transcript_id "ENSMUST00000140895.2"; gene_type "protein_coding"; gene_name "Nat10"; transcript_type "protein_coding"; transcript_name "Nat10-208"; exon_number 4; exon_id "ENSMUSE00001274677.2"; level 2; protein_id "ENSMUSP00000115072.2"; transcript_support_level "3"; mgi_id "MGI:2138939"; tag "mRNA_end_NF"; tag "cds_end_NF"; havana_gene "OTTMUSG00000014874.1"; havana_transcript "OTTMUST00000035351.1";
chr2	ENSEMBL_gcm37	exon	103584404	103584575	0.441775914884792	-	.	gene_id "ENSMUSG00000027185.16"; transcript_id "ENSMUSG00000027185.16_tx_2"; exon_id "chr2_103584404_103584575_-"; exonnum "4"; txlen "3909";
chr2	HAVANA	exon	103587444	103587605	0	-	.	gene_id "ENSMUSG00000027185.16"; transcript_id "ENSMUST00000165970.2"; gene_type "protein_coding"; gene_name "Nat10"; transcript_type "retained_intron"; transcript_name "Nat10-214"; exon_number 3; exon_id "ENSMUSE00000904244.2"; level 2; transcript_support_level "2"; mgi_id "MGI:2138939"; havana_gene "OTTMUSG00000014874.1"; havana_transcript "OTTMUST00000094762.1";
chr2	HAVANA	transcript	103587444	103591540	0	-	.	gene_id "ENSMUSG00000027185.16"; transcript_id "ENSMUST00000165970.2"; gene_type "protein_coding"; gene_name "Nat10"; transcript_type "retained_intron"; transcript_name "Nat10-214"; level 2; transcript_support_level "2"; mgi_id "MGI:2138939"; havana_gene "OTTMUSG00000014874.1"; havana_transcript "OTTMUST00000094762.1";
chr2	HAVANA	exon	103587514	103587605	0	-	.	gene_id "ENSMUSG00000027185.16"; transcript_id "ENSMUST00000028608.13"; gene_type "protein_coding"; gene_name "Nat10"; transcript_type "protein_coding"; transcript_name "Nat10-201"; exon_number 3; exon_id "ENSMUSE00001289878.2"; level 2; protein_id "ENSMUSP00000028608.7"; transcript_support_level "1"; mgi_id "MGI:2138939"; tag "basic"; tag "Ensembl_canonical"; tag "GENCODE_Primary"; tag "appris_principal_1"; tag "CCDS"; ccdsid "CCDS16480.1"; havana_gene "OTTMUSG00000014874.1"; havana_transcript "OTTMUST00000035338.1";
chr2	HAVANA	CDS	103587514	103587605	0	-	0	gene_id "ENSMUSG00000027185.16"; transcript_id "ENSMUST00000028608.13"; gene_type "protein_coding"; gene_name "Nat10"; transcript_type "protein_coding"; transcript_name "Nat10-201"; exon_number 3; exon_id "ENSMUSE00001289878.2"; level 2; protein_id "ENSMUSP00000028608.7"; transcript_support_level "1"; mgi_id "MGI:2138939"; tag "basic"; tag "Ensembl_canonical"; tag "GENCODE_Primary"; tag "appris_principal_1"; tag "CCDS"; ccdsid "CCDS16480.1"; havana_gene "OTTMUSG00000014874.1"; havana_transcript "OTTMUST00000035338.1";
chr2	HAVANA	exon	103587514	103587605	0	-	.	gene_id "ENSMUSG00000027185.16"; transcript_id "ENSMUST00000143017.8"; gene_type "protein_coding"; gene_name "Nat10"; transcript_type "retained_intron"; transcript_name "Nat10-209"; exon_number 3; exon_id "ENSMUSE00001215067.2"; level 2; transcript_support_level "1"; mgi_id "MGI:2138939"; havana_gene "OTTMUSG00000014874.1"; havana_transcript "OTTMUST00000035343.1";
chr2	HAVANA	exon	103587514	103587605	0	-	.	gene_id "ENSMUSG00000027185.16"; transcript_id "ENSMUST00000133016.8"; gene_type "protein_coding"; gene_name "Nat10"; transcript_type "retained_intron"; transcript_name "Nat10-205"; exon_number 3; exon_id "ENSMUSE00001215067.2"; level 2; transcript_support_level "1"; mgi_id "MGI:2138939"; havana_gene "OTTMUSG00000014874.1"; havana_transcript "OTTMUST00000035339.1";
chr2	HAVANA	exon	103587514	103587605	0	-	.	gene_id "ENSMUSG00000027185.16"; transcript_id "ENSMUST00000137050.8"; gene_type "protein_coding"; gene_name "Nat10"; transcript_type "retained_intron"; transcript_name "Nat10-206"; exon_number 2; exon_id "ENSMUSE00001215067.2"; level 2; transcript_support_level "1"; mgi_id "MGI:2138939"; havana_gene "OTTMUSG00000014874.1"; havana_transcript "OTTMUST00000035340.1";
chr2	HAVANA	exon	103587514	103587605	0	-	.	gene_id "ENSMUSG00000027185.16"; transcript_id "ENSMUST00000144590.9"; gene_type "protein_coding"; gene_name "Nat10"; transcript_type "retained_intron"; transcript_name "Nat10-210"; exon_number 3; exon_id "ENSMUSE00001215067.2"; level 2; transcript_support_level "5"; mgi_id "MGI:2138939"; havana_gene "OTTMUSG00000014874.1"; havana_transcript "OTTMUST00000035341.1";
chr2	HAVANA	exon	103587514	103587605	0	-	.	gene_id "ENSMUSG00000027185.16"; transcript_id "ENSMUST00000145189.8"; gene_type "protein_coding"; gene_name "Nat10"; transcript_type "retained_intron"; transcript_name "Nat10-211"; exon_number 3; exon_id "ENSMUSE00001215067.2"; level 2; transcript_support_level "1"; mgi_id "MGI:2138939"; havana_gene "OTTMUSG00000014874.1"; havana_transcript "OTTMUST00000035342.1";
chr2	HAVANA	exon	103587514	103587605	0	-	.	gene_id "ENSMUSG00000027185.16"; transcript_id "ENSMUST00000140895.2"; gene_type "protein_coding"; gene_name "Nat10"; transcript_type "protein_coding"; transcript_name "Nat10-208"; exon_number 3; exon_id "ENSMUSE00001289878.2"; level 2; protein_id "ENSMUSP00000115072.2"; transcript_support_level "3"; mgi_id "MGI:2138939"; tag "mRNA_end_NF"; tag "cds_end_NF"; havana_gene "OTTMUSG00000014874.1"; havana_transcript "OTTMUST00000035351.1";
chr2	HAVANA	CDS	103587514	103587605	0	-	0	gene_id "ENSMUSG00000027185.16"; transcript_id "ENSMUST00000140895.2"; gene_type "protein_coding"; gene_name "Nat10"; transcript_type "protein_coding"; transcript_name "Nat10-208"; exon_number 3; exon_id "ENSMUSE00001289878.2"; level 2; protein_id "ENSMUSP00000115072.2"; transcript_support_level "3"; mgi_id "MGI:2138939"; tag "mRNA_end_NF"; tag "cds_end_NF"; havana_gene "OTTMUSG00000014874.1"; havana_transcript "OTTMUST00000035351.1";
chr2	HAVANA	exon	103587514	103587605	0	-	.	gene_id "ENSMUSG00000027185.16"; transcript_id "ENSMUST00000127581.8"; gene_type "protein_coding"; gene_name "Nat10"; transcript_type "retained_intron"; transcript_name "Nat10-203"; exon_number 3; exon_id "ENSMUSE00001215067.2"; level 2; transcript_support_level "1"; mgi_id "MGI:2138939"; havana_gene "OTTMUSG00000014874.1"; havana_transcript "OTTMUST00000035352.1";
chr2	ENSEMBL_gcm37	exon	103587514	103587605	0.441775914884792	-	.	gene_id "ENSMUSG00000027185.16"; transcript_id "ENSMUSG00000027185.16_tx_2"; exon_id "chr2_103587514_103587605_-"; exonnum "3"; txlen "3909";
chr2	HAVANA	exon	103587581	103587605	0	-	.	gene_id "ENSMUSG00000027185.16"; transcript_id "ENSMUST00000148798.2"; gene_type "protein_coding"; gene_name "Nat10"; transcript_type "protein_coding"; transcript_name "Nat10-212"; exon_number 2; exon_id "ENSMUSE00000785831.2"; level 2; protein_id "ENSMUSP00000129637.2"; transcript_support_level "3"; mgi_id "MGI:2138939"; tag "cds_end_NF"; tag "mRNA_end_NF"; havana_gene "OTTMUSG00000014874.1"; havana_transcript "OTTMUST00000035350.1";
chr2	HAVANA	CDS	103587581	103587605	0	-	0	gene_id "ENSMUSG00000027185.16"; transcript_id "ENSMUST00000148798.2"; gene_type "protein_coding"; gene_name "Nat10"; transcript_type "protein_coding"; transcript_name "Nat10-212"; exon_number 2; exon_id "ENSMUSE00000785831.2"; level 2; protein_id "ENSMUSP00000129637.2"; transcript_support_level "3"; mgi_id "MGI:2138939"; tag "cds_end_NF"; tag "mRNA_end_NF"; havana_gene "OTTMUSG00000014874.1"; havana_transcript "OTTMUST00000035350.1";
chr2	HAVANA	transcript	103587581	103588761	0	-	.	gene_id "ENSMUSG00000027185.16"; transcript_id "ENSMUST00000148798.2"; gene_type "protein_coding"; gene_name "Nat10"; transcript_type "protein_coding"; transcript_name "Nat10-212"; level 2; protein_id "ENSMUSP00000129637.2"; transcript_support_level "3"; mgi_id "MGI:2138939"; tag "cds_end_NF"; tag "mRNA_end_NF"; havana_gene "OTTMUSG00000014874.1"; havana_transcript "OTTMUST00000035350.1";
chr2	HAVANA	CDS	103588016	103588123	0	-	0	gene_id "ENSMUSG00000027185.16"; transcript_id "ENSMUST00000028608.13"; gene_type "protein_coding"; gene_name "Nat10"; transcript_type "protein_coding"; transcript_name "Nat10-201"; exon_number 2; exon_id "ENSMUSE00001298459.2"; level 2; protein_id "ENSMUSP00000028608.7"; transcript_support_level "1"; mgi_id "MGI:2138939"; tag "basic"; tag "Ensembl_canonical"; tag "GENCODE_Primary"; tag "appris_principal_1"; tag "CCDS"; ccdsid "CCDS16480.1"; havana_gene "OTTMUSG00000014874.1"; havana_transcript "OTTMUST00000035338.1";
chr2	HAVANA	CDS	103588016	103588123	0	-	0	gene_id "ENSMUSG00000027185.16"; transcript_id "ENSMUST00000140895.2"; gene_type "protein_coding"; gene_name "Nat10"; transcript_type "protein_coding"; transcript_name "Nat10-208"; exon_number 2; exon_id "ENSMUSE00001298459.2"; level 2; protein_id "ENSMUSP00000115072.2"; transcript_support_level "3"; mgi_id "MGI:2138939"; tag "mRNA_end_NF"; tag "cds_end_NF"; havana_gene "OTTMUSG00000014874.1"; havana_transcript "OTTMUST00000035351.1";
chr2	HAVANA	CDS	103588016	103588123	0	-	0	gene_id "ENSMUSG00000027185.16"; transcript_id "ENSMUST00000148798.2"; gene_type "protein_coding"; gene_name "Nat10"; transcript_type "protein_coding"; transcript_name "Nat10-212"; exon_number 1; exon_id "ENSMUSE00000788109.2"; level 2; protein_id "ENSMUSP00000129637.2"; transcript_support_level "3"; mgi_id "MGI:2138939"; tag "cds_end_NF"; tag "mRNA_end_NF"; havana_gene "OTTMUSG00000014874.1"; havana_transcript "OTTMUST00000035350.1";
chr2	HAVANA	exon	103588016	103588138	0	-	.	gene_id "ENSMUSG00000027185.16"; transcript_id "ENSMUST00000028608.13"; gene_type "protein_coding"; gene_name "Nat10"; transcript_type "protein_coding"; transcript_name "Nat10-201"; exon_number 2; exon_id "ENSMUSE00001298459.2"; level 2; protein_id "ENSMUSP00000028608.7"; transcript_support_level "1"; mgi_id "MGI:2138939"; tag "basic"; tag "Ensembl_canonical"; tag "GENCODE_Primary"; tag "appris_principal_1"; tag "CCDS"; ccdsid "CCDS16480.1"; havana_gene "OTTMUSG00000014874.1"; havana_transcript "OTTMUST00000035338.1";
chr2	HAVANA	exon	103588016	103588138	0	-	.	gene_id "ENSMUSG00000027185.16"; transcript_id "ENSMUST00000143017.8"; gene_type "protein_coding"; gene_name "Nat10"; transcript_type "retained_intron"; transcript_name "Nat10-209"; exon_number 2; exon_id "ENSMUSE00001208996.2"; level 2; transcript_support_level "1"; mgi_id "MGI:2138939"; havana_gene "OTTMUSG00000014874.1"; havana_transcript "OTTMUST00000035343.1";
chr2	HAVANA	exon	103588016	103588138	0	-	.	gene_id "ENSMUSG00000027185.16"; transcript_id "ENSMUST00000133016.8"; gene_type "protein_coding"; gene_name "Nat10"; transcript_type "retained_intron"; transcript_name "Nat10-205"; exon_number 2; exon_id "ENSMUSE00001208996.2"; level 2; transcript_support_level "1"; mgi_id "MGI:2138939"; havana_gene "OTTMUSG00000014874.1"; havana_transcript "OTTMUST00000035339.1";
chr2	HAVANA	exon	103588016	103588138	0	-	.	gene_id "ENSMUSG00000027185.16"; transcript_id "ENSMUST00000144590.9"; gene_type "protein_coding"; gene_name "Nat10"; transcript_type "retained_intron"; transcript_name "Nat10-210"; exon_number 2; exon_id "ENSMUSE00001208996.2"; level 2; transcript_support_level "5"; mgi_id "MGI:2138939"; havana_gene "OTTMUSG00000014874.1"; havana_transcript "OTTMUST00000035341.1";
chr2	HAVANA	exon	103588016	103588138	0	-	.	gene_id "ENSMUSG00000027185.16"; transcript_id "ENSMUST00000145189.8"; gene_type "protein_coding"; gene_name "Nat10"; transcript_type "retained_intron"; transcript_name "Nat10-211"; exon_number 2; exon_id "ENSMUSE00001208996.2"; level 2; transcript_support_level "1"; mgi_id "MGI:2138939"; havana_gene "OTTMUSG00000014874.1"; havana_transcript "OTTMUST00000035342.1";
chr2	HAVANA	exon	103588016	103588138	0	-	.	gene_id "ENSMUSG00000027185.16"; transcript_id "ENSMUST00000140895.2"; gene_type "protein_coding"; gene_name "Nat10"; transcript_type "protein_coding"; transcript_name "Nat10-208"; exon_number 2; exon_id "ENSMUSE00001298459.2"; level 2; protein_id "ENSMUSP00000115072.2"; transcript_support_level "3"; mgi_id "MGI:2138939"; tag "mRNA_end_NF"; tag "cds_end_NF"; havana_gene "OTTMUSG00000014874.1"; havana_transcript "OTTMUST00000035351.1";
chr2	HAVANA	exon	103588016	103588138	0	-	.	gene_id "ENSMUSG00000027185.16"; transcript_id "ENSMUST00000127581.8"; gene_type "protein_coding"; gene_name "Nat10"; transcript_type "retained_intron"; transcript_name "Nat10-203"; exon_number 2; exon_id "ENSMUSE00001208996.2"; level 2; transcript_support_level "1"; mgi_id "MGI:2138939"; havana_gene "OTTMUSG00000014874.1"; havana_transcript "OTTMUST00000035352.1";
chr2	HAVANA	exon	103588016	103588138	0	-	.	gene_id "ENSMUSG00000027185.16"; transcript_id "ENSMUST00000165970.2"; gene_type "protein_coding"; gene_name "Nat10"; transcript_type "retained_intron"; transcript_name "Nat10-214"; exon_number 2; exon_id "ENSMUSE00001208996.2"; level 2; transcript_support_level "2"; mgi_id "MGI:2138939"; havana_gene "OTTMUSG00000014874.1"; havana_transcript "OTTMUST00000094762.1";
chr2	ENSEMBL_gcm37	exon	103588016	103588138	0.441775914884792	-	.	gene_id "ENSMUSG00000027185.16"; transcript_id "ENSMUSG00000027185.16_tx_2"; exon_id "chr2_103588016_103588138_-"; exonnum "2"; txlen "3909";
chr2	HAVANA	exon	103588016	103588761	0	-	.	gene_id "ENSMUSG00000027185.16"; transcript_id "ENSMUST00000148798.2"; gene_type "protein_coding"; gene_name "Nat10"; transcript_type "protein_coding"; transcript_name "Nat10-212"; exon_number 1; exon_id "ENSMUSE00000788109.2"; level 2; protein_id "ENSMUSP00000129637.2"; transcript_support_level "3"; mgi_id "MGI:2138939"; tag "cds_end_NF"; tag "mRNA_end_NF"; havana_gene "OTTMUSG00000014874.1"; havana_transcript "OTTMUST00000035350.1";
chr2	HAVANA	start_codon	103588121	103588123	0	-	0	gene_id "ENSMUSG00000027185.16"; transcript_id "ENSMUST00000028608.13"; gene_type "protein_coding"; gene_name "Nat10"; transcript_type "protein_coding"; transcript_name "Nat10-201"; exon_number 2; exon_id "ENSMUSE00001298459.2"; level 2; protein_id "ENSMUSP00000028608.7"; transcript_support_level "1"; mgi_id "MGI:2138939"; tag "basic"; tag "Ensembl_canonical"; tag "GENCODE_Primary"; tag "appris_principal_1"; tag "CCDS"; ccdsid "CCDS16480.1"; havana_gene "OTTMUSG00000014874.1"; havana_transcript "OTTMUST00000035338.1";
chr2	HAVANA	start_codon	103588121	103588123	0	-	0	gene_id "ENSMUSG00000027185.16"; transcript_id "ENSMUST00000140895.2"; gene_type "protein_coding"; gene_name "Nat10"; transcript_type "protein_coding"; transcript_name "Nat10-208"; exon_number 2; exon_id "ENSMUSE00001298459.2"; level 2; protein_id "ENSMUSP00000115072.2"; transcript_support_level "3"; mgi_id "MGI:2138939"; tag "mRNA_end_NF"; tag "cds_end_NF"; havana_gene "OTTMUSG00000014874.1"; havana_transcript "OTTMUST00000035351.1";
chr2	HAVANA	start_codon	103588121	103588123	0	-	0	gene_id "ENSMUSG00000027185.16"; transcript_id "ENSMUST00000148798.2"; gene_type "protein_coding"; gene_name "Nat10"; transcript_type "protein_coding"; transcript_name "Nat10-212"; exon_number 1; exon_id "ENSMUSE00000788109.2"; level 2; protein_id "ENSMUSP00000129637.2"; transcript_support_level "3"; mgi_id "MGI:2138939"; tag "cds_end_NF"; tag "mRNA_end_NF"; havana_gene "OTTMUSG00000014874.1"; havana_transcript "OTTMUST00000035350.1";
chr2	HAVANA	UTR	103588124	103588138	0	-	.	gene_id "ENSMUSG00000027185.16"; transcript_id "ENSMUST00000028608.13"; gene_type "protein_coding"; gene_name "Nat10"; transcript_type "protein_coding"; transcript_name "Nat10-201"; exon_number 2; exon_id "ENSMUSE00001298459.2"; level 2; protein_id "ENSMUSP00000028608.7"; transcript_support_level "1"; mgi_id "MGI:2138939"; tag "basic"; tag "Ensembl_canonical"; tag "GENCODE_Primary"; tag "appris_principal_1"; tag "CCDS"; ccdsid "CCDS16480.1"; havana_gene "OTTMUSG00000014874.1"; havana_transcript "OTTMUST00000035338.1";
chr2	HAVANA	UTR	103588124	103588138	0	-	.	gene_id "ENSMUSG00000027185.16"; transcript_id "ENSMUST00000140895.2"; gene_type "protein_coding"; gene_name "Nat10"; transcript_type "protein_coding"; transcript_name "Nat10-208"; exon_number 2; exon_id "ENSMUSE00001298459.2"; level 2; protein_id "ENSMUSP00000115072.2"; transcript_support_level "3"; mgi_id "MGI:2138939"; tag "mRNA_end_NF"; tag "cds_end_NF"; havana_gene "OTTMUSG00000014874.1"; havana_transcript "OTTMUST00000035351.1";
chr2	HAVANA	UTR	103588124	103588761	0	-	.	gene_id "ENSMUSG00000027185.16"; transcript_id "ENSMUST00000148798.2"; gene_type "protein_coding"; gene_name "Nat10"; transcript_type "protein_coding"; transcript_name "Nat10-212"; exon_number 1; exon_id "ENSMUSE00000788109.2"; level 2; protein_id "ENSMUSP00000129637.2"; transcript_support_level "3"; mgi_id "MGI:2138939"; tag "cds_end_NF"; tag "mRNA_end_NF"; havana_gene "OTTMUSG00000014874.1"; havana_transcript "OTTMUST00000035350.1";
chr2	HAVANA	exon	103591140	103591271	0	-	.	gene_id "ENSMUSG00000027185.16"; transcript_id "ENSMUST00000140895.2"; gene_type "protein_coding"; gene_name "Nat10"; transcript_type "protein_coding"; transcript_name "Nat10-208"; exon_number 1; exon_id "ENSMUSE00000821118.2"; level 2; protein_id "ENSMUSP00000115072.2"; transcript_support_level "3"; mgi_id "MGI:2138939"; tag "mRNA_end_NF"; tag "cds_end_NF"; havana_gene "OTTMUSG00000014874.1"; havana_transcript "OTTMUST00000035351.1";
chr2	HAVANA	UTR	103591140	103591271	0	-	.	gene_id "ENSMUSG00000027185.16"; transcript_id "ENSMUST00000140895.2"; gene_type "protein_coding"; gene_name "Nat10"; transcript_type "protein_coding"; transcript_name "Nat10-208"; exon_number 1; exon_id "ENSMUSE00000821118.2"; level 2; protein_id "ENSMUSP00000115072.2"; transcript_support_level "3"; mgi_id "MGI:2138939"; tag "mRNA_end_NF"; tag "cds_end_NF"; havana_gene "OTTMUSG00000014874.1"; havana_transcript "OTTMUST00000035351.1";
chr2	HAVANA	exon	103591394	103591540	0	-	.	gene_id "ENSMUSG00000027185.16"; transcript_id "ENSMUST00000165970.2"; gene_type "protein_coding"; gene_name "Nat10"; transcript_type "retained_intron"; transcript_name "Nat10-214"; exon_number 1; exon_id "ENSMUSE00000413744.3"; level 2; transcript_support_level "2"; mgi_id "MGI:2138939"; havana_gene "OTTMUSG00000014874.1"; havana_transcript "OTTMUST00000094762.1";
chr2	HAVANA	exon	103591394	103591542	0	-	.	gene_id "ENSMUSG00000027185.16"; transcript_id "ENSMUST00000143017.8"; gene_type "protein_coding"; gene_name "Nat10"; transcript_type "retained_intron"; transcript_name "Nat10-209"; exon_number 1; exon_id "ENSMUSE00000845642.2"; level 2; transcript_support_level "1"; mgi_id "MGI:2138939"; havana_gene "OTTMUSG00000014874.1"; havana_transcript "OTTMUST00000035343.1";
chr2	HAVANA	exon	103591394	103591549	0	-	.	gene_id "ENSMUSG00000027185.16"; transcript_id "ENSMUST00000144590.9"; gene_type "protein_coding"; gene_name "Nat10"; transcript_type "retained_intron"; transcript_name "Nat10-210"; exon_number 1; exon_id "ENSMUSE00000779370.2"; level 2; transcript_support_level "5"; mgi_id "MGI:2138939"; havana_gene "OTTMUSG00000014874.1"; havana_transcript "OTTMUST00000035341.1";
chr2	ENSEMBL_gcm37	exon	103591394	103591549	0.441775914884792	-	.	gene_id "ENSMUSG00000027185.16"; transcript_id "ENSMUSG00000027185.16_tx_2"; exon_id "chr2_103591394_103591549_-"; exonnum "1"; txlen "3909";
chr2	HAVANA	exon	103591394	103591586	0	-	.	gene_id "ENSMUSG00000027185.16"; transcript_id "ENSMUST00000133016.8"; gene_type "protein_coding"; gene_name "Nat10"; transcript_type "retained_intron"; transcript_name "Nat10-205"; exon_number 1; exon_id "ENSMUSE00000803661.2"; level 2; transcript_support_level "1"; mgi_id "MGI:2138939"; havana_gene "OTTMUSG00000014874.1"; havana_transcript "OTTMUST00000035339.1";
chr2	HAVANA	exon	103591394	103591586	0	-	.	gene_id "ENSMUSG00000027185.16"; transcript_id "ENSMUST00000137050.8"; gene_type "protein_coding"; gene_name "Nat10"; transcript_type "retained_intron"; transcript_name "Nat10-206"; exon_number 1; exon_id "ENSMUSE00000803661.2"; level 2; transcript_support_level "1"; mgi_id "MGI:2138939"; havana_gene "OTTMUSG00000014874.1"; havana_transcript "OTTMUST00000035340.1";
chr2	HAVANA	exon	103591394	103591606	0	-	.	gene_id "ENSMUSG00000027185.16"; transcript_id "ENSMUST00000127581.8"; gene_type "protein_coding"; gene_name "Nat10"; transcript_type "retained_intron"; transcript_name "Nat10-203"; exon_number 1; exon_id "ENSMUSE00000770061.2"; level 2; transcript_support_level "1"; mgi_id "MGI:2138939"; havana_gene "OTTMUSG00000014874.1"; havana_transcript "OTTMUST00000035352.1";
chr2	HAVANA	exon	103591394	103591615	0	-	.	gene_id "ENSMUSG00000027185.16"; transcript_id "ENSMUST00000028608.13"; gene_type "protein_coding"; gene_name "Nat10"; transcript_type "protein_coding"; transcript_name "Nat10-201"; exon_number 1; exon_id "ENSMUSE00000783246.2"; level 2; protein_id "ENSMUSP00000028608.7"; transcript_support_level "1"; mgi_id "MGI:2138939"; tag "basic"; tag "Ensembl_canonical"; tag "GENCODE_Primary"; tag "appris_principal_1"; tag "CCDS"; ccdsid "CCDS16480.1"; havana_gene "OTTMUSG00000014874.1"; havana_transcript "OTTMUST00000035338.1";
chr2	HAVANA	UTR	103591394	103591615	0	-	.	gene_id "ENSMUSG00000027185.16"; transcript_id "ENSMUST00000028608.13"; gene_type "protein_coding"; gene_name "Nat10"; transcript_type "protein_coding"; transcript_name "Nat10-201"; exon_number 1; exon_id "ENSMUSE00000783246.2"; level 2; protein_id "ENSMUSP00000028608.7"; transcript_support_level "1"; mgi_id "MGI:2138939"; tag "basic"; tag "Ensembl_canonical"; tag "GENCODE_Primary"; tag "appris_principal_1"; tag "CCDS"; ccdsid "CCDS16480.1"; havana_gene "OTTMUSG00000014874.1"; havana_transcript "OTTMUST00000035338.1";
chr2	HAVANA	exon	103591394	103591615	0	-	.	gene_id "ENSMUSG00000027185.16"; transcript_id "ENSMUST00000145189.8"; gene_type "protein_coding"; gene_name "Nat10"; transcript_type "retained_intron"; transcript_name "Nat10-211"; exon_number 1; exon_id "ENSMUSE00000783246.2"; level 2; transcript_support_level "1"; mgi_id "MGI:2138939"; havana_gene "OTTMUSG00000014874.1"; havana_transcript "OTTMUST00000035342.1";
chr2	HAVANA	UTR	103593286	103597146	0	-	.	gene_id "ENSMUSG00000027184.15"; transcript_id "ENSMUST00000028607.13"; gene_type "protein_coding"; gene_name "Caprin1"; transcript_type "protein_coding"; transcript_name "Caprin1-201"; exon_number 19; exon_id "ENSMUSE00000686819.3"; level 2; protein_id "ENSMUSP00000028607.7"; transcript_support_level "1"; mgi_id "MGI:1858234"; tag "basic"; tag "Ensembl_canonical"; tag "GENCODE_Primary"; tag "appris_principal_1"; tag "CCDS"; ccdsid "CCDS16481.1"; havana_gene "OTTMUSG00000014878.1"; havana_transcript "OTTMUST00000035357.1";
chr2	HAVANA	exon	103593286	103597208	0	-	.	gene_id "ENSMUSG00000027184.15"; transcript_id "ENSMUST00000028607.13"; gene_type "protein_coding"; gene_name "Caprin1"; transcript_type "protein_coding"; transcript_name "Caprin1-201"; exon_number 19; exon_id "ENSMUSE00000686819.3"; level 2; protein_id "ENSMUSP00000028607.7"; transcript_support_level "1"; mgi_id "MGI:1858234"; tag "basic"; tag "Ensembl_canonical"; tag "GENCODE_Primary"; tag "appris_principal_1"; tag "CCDS"; ccdsid "CCDS16481.1"; havana_gene "OTTMUSG00000014878.1"; havana_transcript "OTTMUST00000035357.1";
chr2	HAVANA	gene	103593286	103627994	0	-	.	gene_id "ENSMUSG00000027184.15"; gene_type "protein_coding"; gene_name "Caprin1"; level 2; mgi_id "MGI:1858234"; havana_gene "OTTMUSG00000014878.1";
chr2	HAVANA	transcript	103593286	103627994	0	-	.	gene_id "ENSMUSG00000027184.15"; transcript_id "ENSMUST00000028607.13"; gene_type "protein_coding"; gene_name "Caprin1"; transcript_type "protein_coding"; transcript_name "Caprin1-201"; level 2; protein_id "ENSMUSP00000028607.7"; transcript_support_level "1"; mgi_id "MGI:1858234"; tag "basic"; tag "Ensembl_canonical"; tag "GENCODE_Primary"; tag "appris_principal_1"; tag "CCDS"; ccdsid "CCDS16481.1"; havana_gene "OTTMUSG00000014878.1"; havana_transcript "OTTMUST00000035357.1";
chr2	HAVANA	UTR	103595363	103597146	0	-	.	gene_id "ENSMUSG00000027184.15"; transcript_id "ENSMUST00000111147.8"; gene_type "protein_coding"; gene_name "Caprin1"; transcript_type "protein_coding"; transcript_name "Caprin1-202"; exon_number 18; exon_id "ENSMUSE00000686816.2"; level 2; protein_id "ENSMUSP00000106777.2"; transcript_support_level "1"; mgi_id "MGI:1858234"; tag "basic"; tag "appris_principal_1"; tag "CCDS"; ccdsid "CCDS16481.1"; havana_gene "OTTMUSG00000014878.1"; havana_transcript "OTTMUST00000035361.1";
chr2	HAVANA	exon	103595363	103597208	0	-	.	gene_id "ENSMUSG00000027184.15"; transcript_id "ENSMUST00000111147.8"; gene_type "protein_coding"; gene_name "Caprin1"; transcript_type "protein_coding"; transcript_name "Caprin1-202"; exon_number 18; exon_id "ENSMUSE00000686816.2"; level 2; protein_id "ENSMUSP00000106777.2"; transcript_support_level "1"; mgi_id "MGI:1858234"; tag "basic"; tag "appris_principal_1"; tag "CCDS"; ccdsid "CCDS16481.1"; havana_gene "OTTMUSG00000014878.1"; havana_transcript "OTTMUST00000035361.1";
chr2	HAVANA	transcript	103595363	103627449	0	-	.	gene_id "ENSMUSG00000027184.15"; transcript_id "ENSMUST00000111147.8"; gene_type "protein_coding"; gene_name "Caprin1"; transcript_type "protein_coding"; transcript_name "Caprin1-202"; level 2; protein_id "ENSMUSP00000106777.2"; transcript_support_level "1"; mgi_id "MGI:1858234"; tag "basic"; tag "appris_principal_1"; tag "CCDS"; ccdsid "CCDS16481.1"; havana_gene "OTTMUSG00000014878.1"; havana_transcript "OTTMUST00000035361.1";
chr2	HAVANA	stop_codon	103597144	103597146	0	-	0	gene_id "ENSMUSG00000027184.15"; transcript_id "ENSMUST00000028607.13"; gene_type "protein_coding"; gene_name "Caprin1"; transcript_type "protein_coding"; transcript_name "Caprin1-201"; exon_number 19; exon_id "ENSMUSE00000686819.3"; level 2; protein_id "ENSMUSP00000028607.7"; transcript_support_level "1"; mgi_id "MGI:1858234"; tag "basic"; tag "Ensembl_canonical"; tag "GENCODE_Primary"; tag "appris_principal_1"; tag "CCDS"; ccdsid "CCDS16481.1"; havana_gene "OTTMUSG00000014878.1"; havana_transcript "OTTMUST00000035357.1";
chr2	HAVANA	stop_codon	103597144	103597146	0	-	0	gene_id "ENSMUSG00000027184.15"; transcript_id "ENSMUST00000111147.8"; gene_type "protein_coding"; gene_name "Caprin1"; transcript_type "protein_coding"; transcript_name "Caprin1-202"; exon_number 18; exon_id "ENSMUSE00000686816.2"; level 2; protein_id "ENSMUSP00000106777.2"; transcript_support_level "1"; mgi_id "MGI:1858234"; tag "basic"; tag "appris_principal_1"; tag "CCDS"; ccdsid "CCDS16481.1"; havana_gene "OTTMUSG00000014878.1"; havana_transcript "OTTMUST00000035361.1";
chr2	HAVANA	CDS	103597147	103597208	0	-	2	gene_id "ENSMUSG00000027184.15"; transcript_id "ENSMUST00000028607.13"; gene_type "protein_coding"; gene_name "Caprin1"; transcript_type "protein_coding"; transcript_name "Caprin1-201"; exon_number 19; exon_id "ENSMUSE00000686819.3"; level 2; protein_id "ENSMUSP00000028607.7"; transcript_support_level "1"; mgi_id "MGI:1858234"; tag "basic"; tag "Ensembl_canonical"; tag "GENCODE_Primary"; tag "appris_principal_1"; tag "CCDS"; ccdsid "CCDS16481.1"; havana_gene "OTTMUSG00000014878.1"; havana_transcript "OTTMUST00000035357.1";
chr2	HAVANA	CDS	103597147	103597208	0	-	2	gene_id "ENSMUSG00000027184.15"; transcript_id "ENSMUST00000111147.8"; gene_type "protein_coding"; gene_name "Caprin1"; transcript_type "protein_coding"; transcript_name "Caprin1-202"; exon_number 18; exon_id "ENSMUSE00000686816.2"; level 2; protein_id "ENSMUSP00000106777.2"; transcript_support_level "1"; mgi_id "MGI:1858234"; tag "basic"; tag "appris_principal_1"; tag "CCDS"; ccdsid "CCDS16481.1"; havana_gene "OTTMUSG00000014878.1"; havana_transcript "OTTMUST00000035361.1";
chr2	HAVANA	UTR	103597452	103598733	0	-	.	gene_id "ENSMUSG00000027184.15"; transcript_id "ENSMUST00000143349.8"; gene_type "protein_coding"; gene_name "Caprin1"; transcript_type "protein_coding"; transcript_name "Caprin1-209"; exon_number 5; exon_id "ENSMUSE00000760771.2"; level 2; protein_id "ENSMUSP00000117733.2"; transcript_support_level "2"; mgi_id "MGI:1858234"; tag "mRNA_start_NF"; tag "cds_start_NF"; havana_gene "OTTMUSG00000014878.1"; havana_transcript "OTTMUST00000035375.1";
chr2	HAVANA	exon	103597452	103598814	0	-	.	gene_id "ENSMUSG00000027184.15"; transcript_id "ENSMUST00000143349.8"; gene_type "protein_coding"; gene_name "Caprin1"; transcript_type "protein_coding"; transcript_name "Caprin1-209"; exon_number 5; exon_id "ENSMUSE00000760771.2"; level 2; protein_id "ENSMUSP00000117733.2"; transcript_support_level "2"; mgi_id "MGI:1858234"; tag "mRNA_start_NF"; tag "cds_start_NF"; havana_gene "OTTMUSG00000014878.1"; havana_transcript "OTTMUST00000035375.1";
chr2	HAVANA	transcript	103597452	103603126	0	-	.	gene_id "ENSMUSG00000027184.15"; transcript_id "ENSMUST00000143349.8"; gene_type "protein_coding"; gene_name "Caprin1"; transcript_type "protein_coding"; transcript_name "Caprin1-209"; level 2; protein_id "ENSMUSP00000117733.2"; transcript_support_level "2"; mgi_id "MGI:1858234"; tag "mRNA_start_NF"; tag "cds_start_NF"; havana_gene "OTTMUSG00000014878.1"; havana_transcript "OTTMUST00000035375.1";
chr2	HAVANA	UTR	103598157	103598733	0	-	.	gene_id "ENSMUSG00000027184.15"; transcript_id "ENSMUST00000145606.2"; gene_type "protein_coding"; gene_name "Caprin1"; transcript_type "protein_coding"; transcript_name "Caprin1-210"; exon_number 3; exon_id "ENSMUSE00000724717.2"; level 2; protein_id "ENSMUSP00000119327.2"; transcript_support_level "3"; mgi_id "MGI:1858234"; tag "mRNA_start_NF"; tag "cds_start_NF"; havana_gene "OTTMUSG00000014878.1"; havana_transcript "OTTMUST00000035374.1";
chr2	HAVANA	exon	103598157	103598814	0	-	.	gene_id "ENSMUSG00000027184.15"; transcript_id "ENSMUST00000145606.2"; gene_type "protein_coding"; gene_name "Caprin1"; transcript_type "protein_coding"; transcript_name "Caprin1-210"; exon_number 3; exon_id "ENSMUSE00000724717.2"; level 2; protein_id "ENSMUSP00000119327.2"; transcript_support_level "3"; mgi_id "MGI:1858234"; tag "mRNA_start_NF"; tag "cds_start_NF"; havana_gene "OTTMUSG00000014878.1"; havana_transcript "OTTMUST00000035374.1";
chr2	HAVANA	transcript	103598157	103602138	0	-	.	gene_id "ENSMUSG00000027184.15"; transcript_id "ENSMUST00000145606.2"; gene_type "protein_coding"; gene_name "Caprin1"; transcript_type "protein_coding"; transcript_name "Caprin1-210"; level 2; protein_id "ENSMUSP00000119327.2"; transcript_support_level "3"; mgi_id "MGI:1858234"; tag "mRNA_start_NF"; tag "cds_start_NF"; havana_gene "OTTMUSG00000014878.1"; havana_transcript "OTTMUST00000035374.1";
chr2	HAVANA	stop_codon	103598731	103598733	0	-	0	gene_id "ENSMUSG00000027184.15"; transcript_id "ENSMUST00000143349.8"; gene_type "protein_coding"; gene_name "Caprin1"; transcript_type "protein_coding"; transcript_name "Caprin1-209"; exon_number 5; exon_id "ENSMUSE00000760771.2"; level 2; protein_id "ENSMUSP00000117733.2"; transcript_support_level "2"; mgi_id "MGI:1858234"; tag "mRNA_start_NF"; tag "cds_start_NF"; havana_gene "OTTMUSG00000014878.1"; havana_transcript "OTTMUST00000035375.1";
chr2	HAVANA	stop_codon	103598731	103598733	0	-	0	gene_id "ENSMUSG00000027184.15"; transcript_id "ENSMUST00000145606.2"; gene_type "protein_coding"; gene_name "Caprin1"; transcript_type "protein_coding"; transcript_name "Caprin1-210"; exon_number 3; exon_id "ENSMUSE00000724717.2"; level 2; protein_id "ENSMUSP00000119327.2"; transcript_support_level "3"; mgi_id "MGI:1858234"; tag "mRNA_start_NF"; tag "cds_start_NF"; havana_gene "OTTMUSG00000014878.1"; havana_transcript "OTTMUST00000035374.1";
chr2	HAVANA	CDS	103598734	103598814	0	-	0	gene_id "ENSMUSG00000027184.15"; transcript_id "ENSMUST00000143349.8"; gene_type "protein_coding"; gene_name "Caprin1"; transcript_type "protein_coding"; transcript_name "Caprin1-209"; exon_number 5; exon_id "ENSMUSE00000760771.2"; level 2; protein_id "ENSMUSP00000117733.2"; transcript_support_level "2"; mgi_id "MGI:1858234"; tag "mRNA_start_NF"; tag "cds_start_NF"; havana_gene "OTTMUSG00000014878.1"; havana_transcript "OTTMUST00000035375.1";
chr2	HAVANA	CDS	103598734	103598814	0	-	0	gene_id "ENSMUSG00000027184.15"; transcript_id "ENSMUST00000145606.2"; gene_type "protein_coding"; gene_name "Caprin1"; transcript_type "protein_coding"; transcript_name "Caprin1-210"; exon_number 3; exon_id "ENSMUSE00000724717.2"; level 2; protein_id "ENSMUSP00000119327.2"; transcript_support_level "3"; mgi_id "MGI:1858234"; tag "mRNA_start_NF"; tag "cds_start_NF"; havana_gene "OTTMUSG00000014878.1"; havana_transcript "OTTMUST00000035374.1";
chr2	HAVANA	exon	103598751	103598814	0	-	.	gene_id "ENSMUSG00000027184.15"; transcript_id "ENSMUST00000028607.13"; gene_type "protein_coding"; gene_name "Caprin1"; transcript_type "protein_coding"; transcript_name "Caprin1-201"; exon_number 18; exon_id "ENSMUSE00000166638.2"; level 2; protein_id "ENSMUSP00000028607.7"; transcript_support_level "1"; mgi_id "MGI:1858234"; tag "basic"; tag "Ensembl_canonical"; tag "GENCODE_Primary"; tag "appris_principal_1"; tag "CCDS"; ccdsid "CCDS16481.1"; havana_gene "OTTMUSG00000014878.1"; havana_transcript "OTTMUST00000035357.1";
chr2	HAVANA	CDS	103598751	103598814	0	-	0	gene_id "ENSMUSG00000027184.15"; transcript_id "ENSMUST00000028607.13"; gene_type "protein_coding"; gene_name "Caprin1"; transcript_type "protein_coding"; transcript_name "Caprin1-201"; exon_number 18; exon_id "ENSMUSE00000166638.2"; level 2; protein_id "ENSMUSP00000028607.7"; transcript_support_level "1"; mgi_id "MGI:1858234"; tag "basic"; tag "Ensembl_canonical"; tag "GENCODE_Primary"; tag "appris_principal_1"; tag "CCDS"; ccdsid "CCDS16481.1"; havana_gene "OTTMUSG00000014878.1"; havana_transcript "OTTMUST00000035357.1";
chr2	HAVANA	exon	103598751	103598814	0	-	.	gene_id "ENSMUSG00000027184.15"; transcript_id "ENSMUST00000111147.8"; gene_type "protein_coding"; gene_name "Caprin1"; transcript_type "protein_coding"; transcript_name "Caprin1-202"; exon_number 17; exon_id "ENSMUSE00000166638.2"; level 2; protein_id "ENSMUSP00000106777.2"; transcript_support_level "1"; mgi_id "MGI:1858234"; tag "basic"; tag "appris_principal_1"; tag "CCDS"; ccdsid "CCDS16481.1"; havana_gene "OTTMUSG00000014878.1"; havana_transcript "OTTMUST00000035361.1";
chr2	HAVANA	CDS	103598751	103598814	0	-	0	gene_id "ENSMUSG00000027184.15"; transcript_id "ENSMUST00000111147.8"; gene_type "protein_coding"; gene_name "Caprin1"; transcript_type "protein_coding"; transcript_name "Caprin1-202"; exon_number 17; exon_id "ENSMUSE00000166638.2"; level 2; protein_id "ENSMUSP00000106777.2"; transcript_support_level "1"; mgi_id "MGI:1858234"; tag "basic"; tag "appris_principal_1"; tag "CCDS"; ccdsid "CCDS16481.1"; havana_gene "OTTMUSG00000014878.1"; havana_transcript "OTTMUST00000035361.1";
chr2	HAVANA	exon	103598795	103599248	0	-	.	gene_id "ENSMUSG00000027184.15"; transcript_id "ENSMUST00000149175.2"; gene_type "protein_coding"; gene_name "Caprin1"; transcript_type "retained_intron"; transcript_name "Caprin1-214"; exon_number 4; exon_id "ENSMUSE00000790125.2"; level 2; transcript_support_level "2"; mgi_id "MGI:1858234"; havana_gene "OTTMUSG00000014878.1"; havana_transcript "OTTMUST00000035373.1";
chr2	HAVANA	transcript	103598795	103603029	0	-	.	gene_id "ENSMUSG00000027184.15"; transcript_id "ENSMUST00000149175.2"; gene_type "protein_coding"; gene_name "Caprin1"; transcript_type "retained_intron"; transcript_name "Caprin1-214"; level 2; transcript_support_level "2"; mgi_id "MGI:1858234"; havana_gene "OTTMUSG00000014878.1"; havana_transcript "OTTMUST00000035373.1";
chr2	HAVANA	exon	103599148	103599248	0	-	.	gene_id "ENSMUSG00000027184.15"; transcript_id "ENSMUST00000028607.13"; gene_type "protein_coding"; gene_name "Caprin1"; transcript_type "protein_coding"; transcript_name "Caprin1-201"; exon_number 17; exon_id "ENSMUSE00000166624.2"; level 2; protein_id "ENSMUSP00000028607.7"; transcript_support_level "1"; mgi_id "MGI:1858234"; tag "basic"; tag "Ensembl_canonical"; tag "GENCODE_Primary"; tag "appris_principal_1"; tag "CCDS"; ccdsid "CCDS16481.1"; havana_gene "OTTMUSG00000014878.1"; havana_transcript "OTTMUST00000035357.1";
chr2	HAVANA	CDS	103599148	103599248	0	-	2	gene_id "ENSMUSG00000027184.15"; transcript_id "ENSMUST00000028607.13"; gene_type "protein_coding"; gene_name "Caprin1"; transcript_type "protein_coding"; transcript_name "Caprin1-201"; exon_number 17; exon_id "ENSMUSE00000166624.2"; level 2; protein_id "ENSMUSP00000028607.7"; transcript_support_level "1"; mgi_id "MGI:1858234"; tag "basic"; tag "Ensembl_canonical"; tag "GENCODE_Primary"; tag "appris_principal_1"; tag "CCDS"; ccdsid "CCDS16481.1"; havana_gene "OTTMUSG00000014878.1"; havana_transcript "OTTMUST00000035357.1";
chr2	HAVANA	exon	103599148	103599248	0	-	.	gene_id "ENSMUSG00000027184.15"; transcript_id "ENSMUST00000111147.8"; gene_type "protein_coding"; gene_name "Caprin1"; transcript_type "protein_coding"; transcript_name "Caprin1-202"; exon_number 16; exon_id "ENSMUSE00000166624.2"; level 2; protein_id "ENSMUSP00000106777.2"; transcript_support_level "1"; mgi_id "MGI:1858234"; tag "basic"; tag "appris_principal_1"; tag "CCDS"; ccdsid "CCDS16481.1"; havana_gene "OTTMUSG00000014878.1"; havana_transcript "OTTMUST00000035361.1";
chr2	HAVANA	CDS	103599148	103599248	0	-	2	gene_id "ENSMUSG00000027184.15"; transcript_id "ENSMUST00000111147.8"; gene_type "protein_coding"; gene_name "Caprin1"; transcript_type "protein_coding"; transcript_name "Caprin1-202"; exon_number 16; exon_id "ENSMUSE00000166624.2"; level 2; protein_id "ENSMUSP00000106777.2"; transcript_support_level "1"; mgi_id "MGI:1858234"; tag "basic"; tag "appris_principal_1"; tag "CCDS"; ccdsid "CCDS16481.1"; havana_gene "OTTMUSG00000014878.1"; havana_transcript "OTTMUST00000035361.1";
chr2	HAVANA	exon	103599148	103599248	0	-	.	gene_id "ENSMUSG00000027184.15"; transcript_id "ENSMUST00000143349.8"; gene_type "protein_coding"; gene_name "Caprin1"; transcript_type "protein_coding"; transcript_name "Caprin1-209"; exon_number 4; exon_id "ENSMUSE00000166624.2"; level 2; protein_id "ENSMUSP00000117733.2"; transcript_support_level "2"; mgi_id "MGI:1858234"; tag "mRNA_start_NF"; tag "cds_start_NF"; havana_gene "OTTMUSG00000014878.1"; havana_transcript "OTTMUST00000035375.1";
chr2	HAVANA	CDS	103599148	103599248	0	-	2	gene_id "ENSMUSG00000027184.15"; transcript_id "ENSMUST00000143349.8"; gene_type "protein_coding"; gene_name "Caprin1"; transcript_type "protein_coding"; transcript_name "Caprin1-209"; exon_number 4; exon_id "ENSMUSE00000166624.2"; level 2; protein_id "ENSMUSP00000117733.2"; transcript_support_level "2"; mgi_id "MGI:1858234"; tag "mRNA_start_NF"; tag "cds_start_NF"; havana_gene "OTTMUSG00000014878.1"; havana_transcript "OTTMUST00000035375.1";
chr2	HAVANA	exon	103599148	103599248	0	-	.	gene_id "ENSMUSG00000027184.15"; transcript_id "ENSMUST00000145606.2"; gene_type "protein_coding"; gene_name "Caprin1"; transcript_type "protein_coding"; transcript_name "Caprin1-210"; exon_number 2; exon_id "ENSMUSE00000166624.2"; level 2; protein_id "ENSMUSP00000119327.2"; transcript_support_level "3"; mgi_id "MGI:1858234"; tag "mRNA_start_NF"; tag "cds_start_NF"; havana_gene "OTTMUSG00000014878.1"; havana_transcript "OTTMUST00000035374.1";
chr2	HAVANA	CDS	103599148	103599248	0	-	2	gene_id "ENSMUSG00000027184.15"; transcript_id "ENSMUST00000145606.2"; gene_type "protein_coding"; gene_name "Caprin1"; transcript_type "protein_coding"; transcript_name "Caprin1-210"; exon_number 2; exon_id "ENSMUSE00000166624.2"; level 2; protein_id "ENSMUSP00000119327.2"; transcript_support_level "3"; mgi_id "MGI:1858234"; tag "mRNA_start_NF"; tag "cds_start_NF"; havana_gene "OTTMUSG00000014878.1"; havana_transcript "OTTMUST00000035374.1";
chr2	HAVANA	exon	103599780	103599974	0	-	.	gene_id "ENSMUSG00000027184.15"; transcript_id "ENSMUST00000028607.13"; gene_type "protein_coding"; gene_name "Caprin1"; transcript_type "protein_coding"; transcript_name "Caprin1-201"; exon_number 16; exon_id "ENSMUSE00001215224.2"; level 2; protein_id "ENSMUSP00000028607.7"; transcript_support_level "1"; mgi_id "MGI:1858234"; tag "basic"; tag "Ensembl_canonical"; tag "GENCODE_Primary"; tag "appris_principal_1"; tag "CCDS"; ccdsid "CCDS16481.1"; havana_gene "OTTMUSG00000014878.1"; havana_transcript "OTTMUST00000035357.1";
chr2	HAVANA	CDS	103599780	103599974	0	-	2	gene_id "ENSMUSG00000027184.15"; transcript_id "ENSMUST00000028607.13"; gene_type "protein_coding"; gene_name "Caprin1"; transcript_type "protein_coding"; transcript_name "Caprin1-201"; exon_number 16; exon_id "ENSMUSE00001215224.2"; level 2; protein_id "ENSMUSP00000028607.7"; transcript_support_level "1"; mgi_id "MGI:1858234"; tag "basic"; tag "Ensembl_canonical"; tag "GENCODE_Primary"; tag "appris_principal_1"; tag "CCDS"; ccdsid "CCDS16481.1"; havana_gene "OTTMUSG00000014878.1"; havana_transcript "OTTMUST00000035357.1";
chr2	HAVANA	exon	103599780	103599974	0	-	.	gene_id "ENSMUSG00000027184.15"; transcript_id "ENSMUST00000111147.8"; gene_type "protein_coding"; gene_name "Caprin1"; transcript_type "protein_coding"; transcript_name "Caprin1-202"; exon_number 15; exon_id "ENSMUSE00001215224.2"; level 2; protein_id "ENSMUSP00000106777.2"; transcript_support_level "1"; mgi_id "MGI:1858234"; tag "basic"; tag "appris_principal_1"; tag "CCDS"; ccdsid "CCDS16481.1"; havana_gene "OTTMUSG00000014878.1"; havana_transcript "OTTMUST00000035361.1";
chr2	HAVANA	CDS	103599780	103599974	0	-	2	gene_id "ENSMUSG00000027184.15"; transcript_id "ENSMUST00000111147.8"; gene_type "protein_coding"; gene_name "Caprin1"; transcript_type "protein_coding"; transcript_name "Caprin1-202"; exon_number 15; exon_id "ENSMUSE00001215224.2"; level 2; protein_id "ENSMUSP00000106777.2"; transcript_support_level "1"; mgi_id "MGI:1858234"; tag "basic"; tag "appris_principal_1"; tag "CCDS"; ccdsid "CCDS16481.1"; havana_gene "OTTMUSG00000014878.1"; havana_transcript "OTTMUST00000035361.1";
chr2	HAVANA	exon	103599780	103599974	0	-	.	gene_id "ENSMUSG00000027184.15"; transcript_id "ENSMUST00000143349.8"; gene_type "protein_coding"; gene_name "Caprin1"; transcript_type "protein_coding"; transcript_name "Caprin1-209"; exon_number 3; exon_id "ENSMUSE00001215224.2"; level 2; protein_id "ENSMUSP00000117733.2"; transcript_support_level "2"; mgi_id "MGI:1858234"; tag "mRNA_start_NF"; tag "cds_start_NF"; havana_gene "OTTMUSG00000014878.1"; havana_transcript "OTTMUST00000035375.1";
chr2	HAVANA	CDS	103599780	103599974	0	-	2	gene_id "ENSMUSG00000027184.15"; transcript_id "ENSMUST00000143349.8"; gene_type "protein_coding"; gene_name "Caprin1"; transcript_type "protein_coding"; transcript_name "Caprin1-209"; exon_number 3; exon_id "ENSMUSE00001215224.2"; level 2; protein_id "ENSMUSP00000117733.2"; transcript_support_level "2"; mgi_id "MGI:1858234"; tag "mRNA_start_NF"; tag "cds_start_NF"; havana_gene "OTTMUSG00000014878.1"; havana_transcript "OTTMUST00000035375.1";
chr2	HAVANA	exon	103599780	103599974	0	-	.	gene_id "ENSMUSG00000027184.15"; transcript_id "ENSMUST00000149175.2"; gene_type "protein_coding"; gene_name "Caprin1"; transcript_type "retained_intron"; transcript_name "Caprin1-214"; exon_number 3; exon_id "ENSMUSE00001307308.2"; level 2; transcript_support_level "2"; mgi_id "MGI:1858234"; havana_gene "OTTMUSG00000014878.1"; havana_transcript "OTTMUST00000035373.1";
chr2	HAVANA	exon	103602042	103602138	0	-	.	gene_id "ENSMUSG00000027184.15"; transcript_id "ENSMUST00000145606.2"; gene_type "protein_coding"; gene_name "Caprin1"; transcript_type "protein_coding"; transcript_name "Caprin1-210"; exon_number 1; exon_id "ENSMUSE00000772093.2"; level 2; protein_id "ENSMUSP00000119327.2"; transcript_support_level "3"; mgi_id "MGI:1858234"; tag "mRNA_start_NF"; tag "cds_start_NF"; havana_gene "OTTMUSG00000014878.1"; havana_transcript "OTTMUST00000035374.1";
chr2	HAVANA	CDS	103602042	103602138	0	-	0	gene_id "ENSMUSG00000027184.15"; transcript_id "ENSMUST00000145606.2"; gene_type "protein_coding"; gene_name "Caprin1"; transcript_type "protein_coding"; transcript_name "Caprin1-210"; exon_number 1; exon_id "ENSMUSE00000772093.2"; level 2; protein_id "ENSMUSP00000119327.2"; transcript_support_level "3"; mgi_id "MGI:1858234"; tag "mRNA_start_NF"; tag "cds_start_NF"; havana_gene "OTTMUSG00000014878.1"; havana_transcript "OTTMUST00000035374.1";
chr2	HAVANA	exon	103602042	103602192	0	-	.	gene_id "ENSMUSG00000027184.15"; transcript_id "ENSMUST00000028607.13"; gene_type "protein_coding"; gene_name "Caprin1"; transcript_type "protein_coding"; transcript_name "Caprin1-201"; exon_number 15; exon_id "ENSMUSE00001290989.2"; level 2; protein_id "ENSMUSP00000028607.7"; transcript_support_level "1"; mgi_id "MGI:1858234"; tag "basic"; tag "Ensembl_canonical"; tag "GENCODE_Primary"; tag "appris_principal_1"; tag "CCDS"; ccdsid "CCDS16481.1"; havana_gene "OTTMUSG00000014878.1"; havana_transcript "OTTMUST00000035357.1";
chr2	HAVANA	CDS	103602042	103602192	0	-	0	gene_id "ENSMUSG00000027184.15"; transcript_id "ENSMUST00000028607.13"; gene_type "protein_coding"; gene_name "Caprin1"; transcript_type "protein_coding"; transcript_name "Caprin1-201"; exon_number 15; exon_id "ENSMUSE00001290989.2"; level 2; protein_id "ENSMUSP00000028607.7"; transcript_support_level "1"; mgi_id "MGI:1858234"; tag "basic"; tag "Ensembl_canonical"; tag "GENCODE_Primary"; tag "appris_principal_1"; tag "CCDS"; ccdsid "CCDS16481.1"; havana_gene "OTTMUSG00000014878.1"; havana_transcript "OTTMUST00000035357.1";
chr2	HAVANA	exon	103602042	103602192	0	-	.	gene_id "ENSMUSG00000027184.15"; transcript_id "ENSMUST00000111147.8"; gene_type "protein_coding"; gene_name "Caprin1"; transcript_type "protein_coding"; transcript_name "Caprin1-202"; exon_number 14; exon_id "ENSMUSE00001290989.2"; level 2; protein_id "ENSMUSP00000106777.2"; transcript_support_level "1"; mgi_id "MGI:1858234"; tag "basic"; tag "appris_principal_1"; tag "CCDS"; ccdsid "CCDS16481.1"; havana_gene "OTTMUSG00000014878.1"; havana_transcript "OTTMUST00000035361.1";
chr2	HAVANA	CDS	103602042	103602192	0	-	0	gene_id "ENSMUSG00000027184.15"; transcript_id "ENSMUST00000111147.8"; gene_type "protein_coding"; gene_name "Caprin1"; transcript_type "protein_coding"; transcript_name "Caprin1-202"; exon_number 14; exon_id "ENSMUSE00001290989.2"; level 2; protein_id "ENSMUSP00000106777.2"; transcript_support_level "1"; mgi_id "MGI:1858234"; tag "basic"; tag "appris_principal_1"; tag "CCDS"; ccdsid "CCDS16481.1"; havana_gene "OTTMUSG00000014878.1"; havana_transcript "OTTMUST00000035361.1";
chr2	HAVANA	exon	103602042	103602192	0	-	.	gene_id "ENSMUSG00000027184.15"; transcript_id "ENSMUST00000143349.8"; gene_type "protein_coding"; gene_name "Caprin1"; transcript_type "protein_coding"; transcript_name "Caprin1-209"; exon_number 2; exon_id "ENSMUSE00001290989.2"; level 2; protein_id "ENSMUSP00000117733.2"; transcript_support_level "2"; mgi_id "MGI:1858234"; tag "mRNA_start_NF"; tag "cds_start_NF"; havana_gene "OTTMUSG00000014878.1"; havana_transcript "OTTMUST00000035375.1";
chr2	HAVANA	CDS	103602042	103602192	0	-	0	gene_id "ENSMUSG00000027184.15"; transcript_id "ENSMUST00000143349.8"; gene_type "protein_coding"; gene_name "Caprin1"; transcript_type "protein_coding"; transcript_name "Caprin1-209"; exon_number 2; exon_id "ENSMUSE00001290989.2"; level 2; protein_id "ENSMUSP00000117733.2"; transcript_support_level "2"; mgi_id "MGI:1858234"; tag "mRNA_start_NF"; tag "cds_start_NF"; havana_gene "OTTMUSG00000014878.1"; havana_transcript "OTTMUST00000035375.1";
chr2	HAVANA	exon	103602042	103602192	0	-	.	gene_id "ENSMUSG00000027184.15"; transcript_id "ENSMUST00000149175.2"; gene_type "protein_coding"; gene_name "Caprin1"; transcript_type "retained_intron"; transcript_name "Caprin1-214"; exon_number 2; exon_id "ENSMUSE00001242256.2"; level 2; transcript_support_level "2"; mgi_id "MGI:1858234"; havana_gene "OTTMUSG00000014878.1"; havana_transcript "OTTMUST00000035373.1";
chr2	HAVANA	exon	103602056	103602192	0	-	.	gene_id "ENSMUSG00000027184.15"; transcript_id "ENSMUST00000132537.2"; gene_type "protein_coding"; gene_name "Caprin1"; transcript_type "retained_intron"; transcript_name "Caprin1-204"; exon_number 4; exon_id "ENSMUSE00000740936.2"; level 2; transcript_support_level "3"; mgi_id "MGI:1858234"; havana_gene "OTTMUSG00000014878.1"; havana_transcript "OTTMUST00000035372.1";
chr2	HAVANA	transcript	103602056	103604617	0	-	.	gene_id "ENSMUSG00000027184.15"; transcript_id "ENSMUST00000132537.2"; gene_type "protein_coding"; gene_name "Caprin1"; transcript_type "retained_intron"; transcript_name "Caprin1-204"; level 2; transcript_support_level "3"; mgi_id "MGI:1858234"; havana_gene "OTTMUSG00000014878.1"; havana_transcript "OTTMUST00000035372.1";
chr2	HAVANA	exon	103603014	103603029	0	-	.	gene_id "ENSMUSG00000027184.15"; transcript_id "ENSMUST00000149175.2"; gene_type "protein_coding"; gene_name "Caprin1"; transcript_type "retained_intron"; transcript_name "Caprin1-214"; exon_number 1; exon_id "ENSMUSE00001473748.2"; level 2; transcript_support_level "2"; mgi_id "MGI:1858234"; havana_gene "OTTMUSG00000014878.1"; havana_transcript "OTTMUST00000035373.1";
chr2	HAVANA	exon	103603014	103603126	0	-	.	gene_id "ENSMUSG00000027184.15"; transcript_id "ENSMUST00000143349.8"; gene_type "protein_coding"; gene_name "Caprin1"; transcript_type "protein_coding"; transcript_name "Caprin1-209"; exon_number 1; exon_id "ENSMUSE00000736325.2"; level 2; protein_id "ENSMUSP00000117733.2"; transcript_support_level "2"; mgi_id "MGI:1858234"; tag "mRNA_start_NF"; tag "cds_start_NF"; havana_gene "OTTMUSG00000014878.1"; havana_transcript "OTTMUST00000035375.1";
chr2	HAVANA	CDS	103603014	103603126	0	-	2	gene_id "ENSMUSG00000027184.15"; transcript_id "ENSMUST00000143349.8"; gene_type "protein_coding"; gene_name "Caprin1"; transcript_type "protein_coding"; transcript_name "Caprin1-209"; exon_number 1; exon_id "ENSMUSE00000736325.2"; level 2; protein_id "ENSMUSP00000117733.2"; transcript_support_level "2"; mgi_id "MGI:1858234"; tag "mRNA_start_NF"; tag "cds_start_NF"; havana_gene "OTTMUSG00000014878.1"; havana_transcript "OTTMUST00000035375.1";
chr2	HAVANA	exon	103603014	103603163	0	-	.	gene_id "ENSMUSG00000027184.15"; transcript_id "ENSMUST00000028607.13"; gene_type "protein_coding"; gene_name "Caprin1"; transcript_type "protein_coding"; transcript_name "Caprin1-201"; exon_number 14; exon_id "ENSMUSE00001230744.2"; level 2; protein_id "ENSMUSP00000028607.7"; transcript_support_level "1"; mgi_id "MGI:1858234"; tag "basic"; tag "Ensembl_canonical"; tag "GENCODE_Primary"; tag "appris_principal_1"; tag "CCDS"; ccdsid "CCDS16481.1"; havana_gene "OTTMUSG00000014878.1"; havana_transcript "OTTMUST00000035357.1";
chr2	HAVANA	CDS	103603014	103603163	0	-	0	gene_id "ENSMUSG00000027184.15"; transcript_id "ENSMUST00000028607.13"; gene_type "protein_coding"; gene_name "Caprin1"; transcript_type "protein_coding"; transcript_name "Caprin1-201"; exon_number 14; exon_id "ENSMUSE00001230744.2"; level 2; protein_id "ENSMUSP00000028607.7"; transcript_support_level "1"; mgi_id "MGI:1858234"; tag "basic"; tag "Ensembl_canonical"; tag "GENCODE_Primary"; tag "appris_principal_1"; tag "CCDS"; ccdsid "CCDS16481.1"; havana_gene "OTTMUSG00000014878.1"; havana_transcript "OTTMUST00000035357.1";
chr2	HAVANA	exon	103603014	103603163	0	-	.	gene_id "ENSMUSG00000027184.15"; transcript_id "ENSMUST00000111147.8"; gene_type "protein_coding"; gene_name "Caprin1"; transcript_type "protein_coding"; transcript_name "Caprin1-202"; exon_number 13; exon_id "ENSMUSE00001230744.2"; level 2; protein_id "ENSMUSP00000106777.2"; transcript_support_level "1"; mgi_id "MGI:1858234"; tag "basic"; tag "appris_principal_1"; tag "CCDS"; ccdsid "CCDS16481.1"; havana_gene "OTTMUSG00000014878.1"; havana_transcript "OTTMUST00000035361.1";
chr2	HAVANA	CDS	103603014	103603163	0	-	0	gene_id "ENSMUSG00000027184.15"; transcript_id "ENSMUST00000111147.8"; gene_type "protein_coding"; gene_name "Caprin1"; transcript_type "protein_coding"; transcript_name "Caprin1-202"; exon_number 13; exon_id "ENSMUSE00001230744.2"; level 2; protein_id "ENSMUSP00000106777.2"; transcript_support_level "1"; mgi_id "MGI:1858234"; tag "basic"; tag "appris_principal_1"; tag "CCDS"; ccdsid "CCDS16481.1"; havana_gene "OTTMUSG00000014878.1"; havana_transcript "OTTMUST00000035361.1";
chr2	HAVANA	exon	103603014	103603163	0	-	.	gene_id "ENSMUSG00000027184.15"; transcript_id "ENSMUST00000132537.2"; gene_type "protein_coding"; gene_name "Caprin1"; transcript_type "retained_intron"; transcript_name "Caprin1-204"; exon_number 3; exon_id "ENSMUSE00001215906.2"; level 2; transcript_support_level "3"; mgi_id "MGI:1858234"; havana_gene "OTTMUSG00000014878.1"; havana_transcript "OTTMUST00000035372.1";
chr2	HAVANA	exon	103603094	103603163	0	-	.	gene_id "ENSMUSG00000027184.15"; transcript_id "ENSMUST00000137572.2"; gene_type "protein_coding"; gene_name "Caprin1"; transcript_type "protein_coding_CDS_not_defined"; transcript_name "Caprin1-206"; exon_number 2; exon_id "ENSMUSE00000730237.2"; level 2; transcript_support_level "2"; mgi_id "MGI:1858234"; havana_gene "OTTMUSG00000014878.1"; havana_transcript "OTTMUST00000035369.1";
chr2	HAVANA	transcript	103603094	103604057	0	-	.	gene_id "ENSMUSG00000027184.15"; transcript_id "ENSMUST00000137572.2"; gene_type "protein_coding"; gene_name "Caprin1"; transcript_type "protein_coding_CDS_not_defined"; transcript_name "Caprin1-206"; level 2; transcript_support_level "2"; mgi_id "MGI:1858234"; havana_gene "OTTMUSG00000014878.1"; havana_transcript "OTTMUST00000035369.1";
chr2	HAVANA	exon	103603319	103603429	0	-	.	gene_id "ENSMUSG00000027184.15"; transcript_id "ENSMUST00000028607.13"; gene_type "protein_coding"; gene_name "Caprin1"; transcript_type "protein_coding"; transcript_name "Caprin1-201"; exon_number 13; exon_id "ENSMUSE00001213681.2"; level 2; protein_id "ENSMUSP00000028607.7"; transcript_support_level "1"; mgi_id "MGI:1858234"; tag "basic"; tag "Ensembl_canonical"; tag "GENCODE_Primary"; tag "appris_principal_1"; tag "CCDS"; ccdsid "CCDS16481.1"; havana_gene "OTTMUSG00000014878.1"; havana_transcript "OTTMUST00000035357.1";
chr2	HAVANA	CDS	103603319	103603429	0	-	0	gene_id "ENSMUSG00000027184.15"; transcript_id "ENSMUST00000028607.13"; gene_type "protein_coding"; gene_name "Caprin1"; transcript_type "protein_coding"; transcript_name "Caprin1-201"; exon_number 13; exon_id "ENSMUSE00001213681.2"; level 2; protein_id "ENSMUSP00000028607.7"; transcript_support_level "1"; mgi_id "MGI:1858234"; tag "basic"; tag "Ensembl_canonical"; tag "GENCODE_Primary"; tag "appris_principal_1"; tag "CCDS"; ccdsid "CCDS16481.1"; havana_gene "OTTMUSG00000014878.1"; havana_transcript "OTTMUST00000035357.1";
chr2	HAVANA	exon	103603319	103603429	0	-	.	gene_id "ENSMUSG00000027184.15"; transcript_id "ENSMUST00000111147.8"; gene_type "protein_coding"; gene_name "Caprin1"; transcript_type "protein_coding"; transcript_name "Caprin1-202"; exon_number 12; exon_id "ENSMUSE00001213681.2"; level 2; protein_id "ENSMUSP00000106777.2"; transcript_support_level "1"; mgi_id "MGI:1858234"; tag "basic"; tag "appris_principal_1"; tag "CCDS"; ccdsid "CCDS16481.1"; havana_gene "OTTMUSG00000014878.1"; havana_transcript "OTTMUST00000035361.1";
chr2	HAVANA	CDS	103603319	103603429	0	-	0	gene_id "ENSMUSG00000027184.15"; transcript_id "ENSMUST00000111147.8"; gene_type "protein_coding"; gene_name "Caprin1"; transcript_type "protein_coding"; transcript_name "Caprin1-202"; exon_number 12; exon_id "ENSMUSE00001213681.2"; level 2; protein_id "ENSMUSP00000106777.2"; transcript_support_level "1"; mgi_id "MGI:1858234"; tag "basic"; tag "appris_principal_1"; tag "CCDS"; ccdsid "CCDS16481.1"; havana_gene "OTTMUSG00000014878.1"; havana_transcript "OTTMUST00000035361.1";
chr2	HAVANA	exon	103603319	103603429	0	-	.	gene_id "ENSMUSG00000027184.15"; transcript_id "ENSMUST00000132537.2"; gene_type "protein_coding"; gene_name "Caprin1"; transcript_type "retained_intron"; transcript_name "Caprin1-204"; exon_number 2; exon_id "ENSMUSE00001298785.2"; level 2; transcript_support_level "3"; mgi_id "MGI:1858234"; havana_gene "OTTMUSG00000014878.1"; havana_transcript "OTTMUST00000035372.1";
chr2	HAVANA	exon	103603319	103604057	0	-	.	gene_id "ENSMUSG00000027184.15"; transcript_id "ENSMUST00000137572.2"; gene_type "protein_coding"; gene_name "Caprin1"; transcript_type "protein_coding_CDS_not_defined"; transcript_name "Caprin1-206"; exon_number 1; exon_id "ENSMUSE00000744718.2"; level 2; transcript_support_level "2"; mgi_id "MGI:1858234"; havana_gene "OTTMUSG00000014878.1"; havana_transcript "OTTMUST00000035369.1";
chr2	HAVANA	exon	103603343	103603429	0	-	.	gene_id "ENSMUSG00000027184.15"; transcript_id "ENSMUST00000143188.2"; gene_type "protein_coding"; gene_name "Caprin1"; transcript_type "protein_coding"; transcript_name "Caprin1-208"; exon_number 9; exon_id "ENSMUSE00000820837.2"; level 2; protein_id "ENSMUSP00000114423.2"; transcript_support_level "3"; mgi_id "MGI:1858234"; tag "mRNA_start_NF"; tag "mRNA_end_NF"; tag "cds_start_NF"; tag "cds_end_NF"; havana_gene "OTTMUSG00000014878.1"; havana_transcript "OTTMUST00000035367.1";
chr2	HAVANA	CDS	103603343	103603429	0	-	0	gene_id "ENSMUSG00000027184.15"; transcript_id "ENSMUST00000143188.2"; gene_type "protein_coding"; gene_name "Caprin1"; transcript_type "protein_coding"; transcript_name "Caprin1-208"; exon_number 9; exon_id "ENSMUSE00000820837.2"; level 2; protein_id "ENSMUSP00000114423.2"; transcript_support_level "3"; mgi_id "MGI:1858234"; tag "mRNA_start_NF"; tag "mRNA_end_NF"; tag "cds_start_NF"; tag "cds_end_NF"; havana_gene "OTTMUSG00000014878.1"; havana_transcript "OTTMUST00000035367.1";
chr2	HAVANA	transcript	103603343	103609713	0	-	.	gene_id "ENSMUSG00000027184.15"; transcript_id "ENSMUST00000143188.2"; gene_type "protein_coding"; gene_name "Caprin1"; transcript_type "protein_coding"; transcript_name "Caprin1-208"; level 2; protein_id "ENSMUSP00000114423.2"; transcript_support_level "3"; mgi_id "MGI:1858234"; tag "mRNA_start_NF"; tag "mRNA_end_NF"; tag "cds_start_NF"; tag "cds_end_NF"; havana_gene "OTTMUSG00000014878.1"; havana_transcript "OTTMUST00000035367.1";
chr2	HAVANA	exon	103603346	103603429	0	-	.	gene_id "ENSMUSG00000027184.15"; transcript_id "ENSMUST00000137390.2"; gene_type "protein_coding"; gene_name "Caprin1"; transcript_type "retained_intron"; transcript_name "Caprin1-205"; exon_number 4; exon_id "ENSMUSE00000748363.2"; level 2; transcript_support_level "5"; mgi_id "MGI:1858234"; havana_gene "OTTMUSG00000014878.1"; havana_transcript "OTTMUST00000035371.1";
chr2	HAVANA	transcript	103603346	103606353	0	-	.	gene_id "ENSMUSG00000027184.15"; transcript_id "ENSMUST00000137390.2"; gene_type "protein_coding"; gene_name "Caprin1"; transcript_type "retained_intron"; transcript_name "Caprin1-205"; level 2; transcript_support_level "5"; mgi_id "MGI:1858234"; havana_gene "OTTMUSG00000014878.1"; havana_transcript "OTTMUST00000035371.1";
chr2	HAVANA	exon	103603816	103604140	0	-	.	gene_id "ENSMUSG00000027184.15"; transcript_id "ENSMUST00000128477.2"; gene_type "protein_coding"; gene_name "Caprin1"; transcript_type "protein_coding_CDS_not_defined"; transcript_name "Caprin1-203"; exon_number 3; exon_id "ENSMUSE00000839255.2"; level 2; transcript_support_level "3"; mgi_id "MGI:1858234"; havana_gene "OTTMUSG00000014878.1"; havana_transcript "OTTMUST00000035370.1";
chr2	HAVANA	transcript	103603816	103605999	0	-	.	gene_id "ENSMUSG00000027184.15"; transcript_id "ENSMUST00000128477.2"; gene_type "protein_coding"; gene_name "Caprin1"; transcript_type "protein_coding_CDS_not_defined"; transcript_name "Caprin1-203"; level 2; transcript_support_level "3"; mgi_id "MGI:1858234"; havana_gene "OTTMUSG00000014878.1"; havana_transcript "OTTMUST00000035370.1";
chr2	HAVANA	exon	103604079	103604089	0	-	.	gene_id "ENSMUSG00000027184.15"; transcript_id "ENSMUST00000143188.2"; gene_type "protein_coding"; gene_name "Caprin1"; transcript_type "protein_coding"; transcript_name "Caprin1-208"; exon_number 8; exon_id "ENSMUSE00001468729.2"; level 2; protein_id "ENSMUSP00000114423.2"; transcript_support_level "3"; mgi_id "MGI:1858234"; tag "mRNA_start_NF"; tag "mRNA_end_NF"; tag "cds_start_NF"; tag "cds_end_NF"; havana_gene "OTTMUSG00000014878.1"; havana_transcript "OTTMUST00000035367.1";
chr2	HAVANA	CDS	103604079	103604089	0	-	2	gene_id "ENSMUSG00000027184.15"; transcript_id "ENSMUST00000143188.2"; gene_type "protein_coding"; gene_name "Caprin1"; transcript_type "protein_coding"; transcript_name "Caprin1-208"; exon_number 8; exon_id "ENSMUSE00001468729.2"; level 2; protein_id "ENSMUSP00000114423.2"; transcript_support_level "3"; mgi_id "MGI:1858234"; tag "mRNA_start_NF"; tag "mRNA_end_NF"; tag "cds_start_NF"; tag "cds_end_NF"; havana_gene "OTTMUSG00000014878.1"; havana_transcript "OTTMUST00000035367.1";
chr2	HAVANA	exon	103604079	103604140	0	-	.	gene_id "ENSMUSG00000027184.15"; transcript_id "ENSMUST00000028607.13"; gene_type "protein_coding"; gene_name "Caprin1"; transcript_type "protein_coding"; transcript_name "Caprin1-201"; exon_number 12; exon_id "ENSMUSE00001283642.2"; level 2; protein_id "ENSMUSP00000028607.7"; transcript_support_level "1"; mgi_id "MGI:1858234"; tag "basic"; tag "Ensembl_canonical"; tag "GENCODE_Primary"; tag "appris_principal_1"; tag "CCDS"; ccdsid "CCDS16481.1"; havana_gene "OTTMUSG00000014878.1"; havana_transcript "OTTMUST00000035357.1";
chr2	HAVANA	CDS	103604079	103604140	0	-	2	gene_id "ENSMUSG00000027184.15"; transcript_id "ENSMUST00000028607.13"; gene_type "protein_coding"; gene_name "Caprin1"; transcript_type "protein_coding"; transcript_name "Caprin1-201"; exon_number 12; exon_id "ENSMUSE00001283642.2"; level 2; protein_id "ENSMUSP00000028607.7"; transcript_support_level "1"; mgi_id "MGI:1858234"; tag "basic"; tag "Ensembl_canonical"; tag "GENCODE_Primary"; tag "appris_principal_1"; tag "CCDS"; ccdsid "CCDS16481.1"; havana_gene "OTTMUSG00000014878.1"; havana_transcript "OTTMUST00000035357.1";
chr2	HAVANA	exon	103604079	103604140	0	-	.	gene_id "ENSMUSG00000027184.15"; transcript_id "ENSMUST00000111147.8"; gene_type "protein_coding"; gene_name "Caprin1"; transcript_type "protein_coding"; transcript_name "Caprin1-202"; exon_number 11; exon_id "ENSMUSE00001283642.2"; level 2; protein_id "ENSMUSP00000106777.2"; transcript_support_level "1"; mgi_id "MGI:1858234"; tag "basic"; tag "appris_principal_1"; tag "CCDS"; ccdsid "CCDS16481.1"; havana_gene "OTTMUSG00000014878.1"; havana_transcript "OTTMUST00000035361.1";
chr2	HAVANA	CDS	103604079	103604140	0	-	2	gene_id "ENSMUSG00000027184.15"; transcript_id "ENSMUST00000111147.8"; gene_type "protein_coding"; gene_name "Caprin1"; transcript_type "protein_coding"; transcript_name "Caprin1-202"; exon_number 11; exon_id "ENSMUSE00001283642.2"; level 2; protein_id "ENSMUSP00000106777.2"; transcript_support_level "1"; mgi_id "MGI:1858234"; tag "basic"; tag "appris_principal_1"; tag "CCDS"; ccdsid "CCDS16481.1"; havana_gene "OTTMUSG00000014878.1"; havana_transcript "OTTMUST00000035361.1";
chr2	HAVANA	exon	103604079	103604140	0	-	.	gene_id "ENSMUSG00000027184.15"; transcript_id "ENSMUST00000137390.2"; gene_type "protein_coding"; gene_name "Caprin1"; transcript_type "retained_intron"; transcript_name "Caprin1-205"; exon_number 3; exon_id "ENSMUSE00001257683.2"; level 2; transcript_support_level "5"; mgi_id "MGI:1858234"; havana_gene "OTTMUSG00000014878.1"; havana_transcript "OTTMUST00000035371.1";
chr2	HAVANA	exon	103604079	103604617	0	-	.	gene_id "ENSMUSG00000027184.15"; transcript_id "ENSMUST00000132537.2"; gene_type "protein_coding"; gene_name "Caprin1"; transcript_type "retained_intron"; transcript_name "Caprin1-204"; exon_number 1; exon_id "ENSMUSE00000754234.2"; level 2; transcript_support_level "3"; mgi_id "MGI:1858234"; havana_gene "OTTMUSG00000014878.1"; havana_transcript "OTTMUST00000035372.1";
chr2	HAVANA	exon	103605762	103605870	0	-	.	gene_id "ENSMUSG00000027184.15"; transcript_id "ENSMUST00000028607.13"; gene_type "protein_coding"; gene_name "Caprin1"; transcript_type "protein_coding"; transcript_name "Caprin1-201"; exon_number 11; exon_id "ENSMUSE00001246670.2"; level 2; protein_id "ENSMUSP00000028607.7"; transcript_support_level "1"; mgi_id "MGI:1858234"; tag "basic"; tag "Ensembl_canonical"; tag "GENCODE_Primary"; tag "appris_principal_1"; tag "CCDS"; ccdsid "CCDS16481.1"; havana_gene "OTTMUSG00000014878.1"; havana_transcript "OTTMUST00000035357.1";
chr2	HAVANA	CDS	103605762	103605870	0	-	0	gene_id "ENSMUSG00000027184.15"; transcript_id "ENSMUST00000028607.13"; gene_type "protein_coding"; gene_name "Caprin1"; transcript_type "protein_coding"; transcript_name "Caprin1-201"; exon_number 11; exon_id "ENSMUSE00001246670.2"; level 2; protein_id "ENSMUSP00000028607.7"; transcript_support_level "1"; mgi_id "MGI:1858234"; tag "basic"; tag "Ensembl_canonical"; tag "GENCODE_Primary"; tag "appris_principal_1"; tag "CCDS"; ccdsid "CCDS16481.1"; havana_gene "OTTMUSG00000014878.1"; havana_transcript "OTTMUST00000035357.1";
chr2	HAVANA	exon	103605762	103605870	0	-	.	gene_id "ENSMUSG00000027184.15"; transcript_id "ENSMUST00000111147.8"; gene_type "protein_coding"; gene_name "Caprin1"; transcript_type "protein_coding"; transcript_name "Caprin1-202"; exon_number 10; exon_id "ENSMUSE00001246670.2"; level 2; protein_id "ENSMUSP00000106777.2"; transcript_support_level "1"; mgi_id "MGI:1858234"; tag "basic"; tag "appris_principal_1"; tag "CCDS"; ccdsid "CCDS16481.1"; havana_gene "OTTMUSG00000014878.1"; havana_transcript "OTTMUST00000035361.1";
chr2	HAVANA	CDS	103605762	103605870	0	-	0	gene_id "ENSMUSG00000027184.15"; transcript_id "ENSMUST00000111147.8"; gene_type "protein_coding"; gene_name "Caprin1"; transcript_type "protein_coding"; transcript_name "Caprin1-202"; exon_number 10; exon_id "ENSMUSE00001246670.2"; level 2; protein_id "ENSMUSP00000106777.2"; transcript_support_level "1"; mgi_id "MGI:1858234"; tag "basic"; tag "appris_principal_1"; tag "CCDS"; ccdsid "CCDS16481.1"; havana_gene "OTTMUSG00000014878.1"; havana_transcript "OTTMUST00000035361.1";
chr2	HAVANA	exon	103605762	103605870	0	-	.	gene_id "ENSMUSG00000027184.15"; transcript_id "ENSMUST00000143188.2"; gene_type "protein_coding"; gene_name "Caprin1"; transcript_type "protein_coding"; transcript_name "Caprin1-208"; exon_number 7; exon_id "ENSMUSE00001246670.2"; level 2; protein_id "ENSMUSP00000114423.2"; transcript_support_level "3"; mgi_id "MGI:1858234"; tag "mRNA_start_NF"; tag "mRNA_end_NF"; tag "cds_start_NF"; tag "cds_end_NF"; havana_gene "OTTMUSG00000014878.1"; havana_transcript "OTTMUST00000035367.1";
chr2	HAVANA	CDS	103605762	103605870	0	-	0	gene_id "ENSMUSG00000027184.15"; transcript_id "ENSMUST00000143188.2"; gene_type "protein_coding"; gene_name "Caprin1"; transcript_type "protein_coding"; transcript_name "Caprin1-208"; exon_number 7; exon_id "ENSMUSE00001246670.2"; level 2; protein_id "ENSMUSP00000114423.2"; transcript_support_level "3"; mgi_id "MGI:1858234"; tag "mRNA_start_NF"; tag "mRNA_end_NF"; tag "cds_start_NF"; tag "cds_end_NF"; havana_gene "OTTMUSG00000014878.1"; havana_transcript "OTTMUST00000035367.1";
chr2	HAVANA	exon	103605762	103605870	0	-	.	gene_id "ENSMUSG00000027184.15"; transcript_id "ENSMUST00000128477.2"; gene_type "protein_coding"; gene_name "Caprin1"; transcript_type "protein_coding_CDS_not_defined"; transcript_name "Caprin1-203"; exon_number 2; exon_id "ENSMUSE00001215254.2"; level 2; transcript_support_level "3"; mgi_id "MGI:1858234"; havana_gene "OTTMUSG00000014878.1"; havana_transcript "OTTMUST00000035370.1";
chr2	HAVANA	exon	103605762	103606110	0	-	.	gene_id "ENSMUSG00000027184.15"; transcript_id "ENSMUST00000137390.2"; gene_type "protein_coding"; gene_name "Caprin1"; transcript_type "retained_intron"; transcript_name "Caprin1-205"; exon_number 2; exon_id "ENSMUSE00000750111.2"; level 2; transcript_support_level "5"; mgi_id "MGI:1858234"; havana_gene "OTTMUSG00000014878.1"; havana_transcript "OTTMUST00000035371.1";
chr2	HAVANA	exon	103605955	103605999	0	-	.	gene_id "ENSMUSG00000027184.15"; transcript_id "ENSMUST00000128477.2"; gene_type "protein_coding"; gene_name "Caprin1"; transcript_type "protein_coding_CDS_not_defined"; transcript_name "Caprin1-203"; exon_number 1; exon_id "ENSMUSE00000808270.2"; level 2; transcript_support_level "3"; mgi_id "MGI:1858234"; havana_gene "OTTMUSG00000014878.1"; havana_transcript "OTTMUST00000035370.1";
chr2	HAVANA	exon	103605955	103606110	0	-	.	gene_id "ENSMUSG00000027184.15"; transcript_id "ENSMUST00000028607.13"; gene_type "protein_coding"; gene_name "Caprin1"; transcript_type "protein_coding"; transcript_name "Caprin1-201"; exon_number 10; exon_id "ENSMUSE00000166632.2"; level 2; protein_id "ENSMUSP00000028607.7"; transcript_support_level "1"; mgi_id "MGI:1858234"; tag "basic"; tag "Ensembl_canonical"; tag "GENCODE_Primary"; tag "appris_principal_1"; tag "CCDS"; ccdsid "CCDS16481.1"; havana_gene "OTTMUSG00000014878.1"; havana_transcript "OTTMUST00000035357.1";
chr2	HAVANA	CDS	103605955	103606110	0	-	0	gene_id "ENSMUSG00000027184.15"; transcript_id "ENSMUST00000028607.13"; gene_type "protein_coding"; gene_name "Caprin1"; transcript_type "protein_coding"; transcript_name "Caprin1-201"; exon_number 10; exon_id "ENSMUSE00000166632.2"; level 2; protein_id "ENSMUSP00000028607.7"; transcript_support_level "1"; mgi_id "MGI:1858234"; tag "basic"; tag "Ensembl_canonical"; tag "GENCODE_Primary"; tag "appris_principal_1"; tag "CCDS"; ccdsid "CCDS16481.1"; havana_gene "OTTMUSG00000014878.1"; havana_transcript "OTTMUST00000035357.1";
chr2	HAVANA	exon	103605955	103606110	0	-	.	gene_id "ENSMUSG00000027184.15"; transcript_id "ENSMUST00000111147.8"; gene_type "protein_coding"; gene_name "Caprin1"; transcript_type "protein_coding"; transcript_name "Caprin1-202"; exon_number 9; exon_id "ENSMUSE00000166632.2"; level 2; protein_id "ENSMUSP00000106777.2"; transcript_support_level "1"; mgi_id "MGI:1858234"; tag "basic"; tag "appris_principal_1"; tag "CCDS"; ccdsid "CCDS16481.1"; havana_gene "OTTMUSG00000014878.1"; havana_transcript "OTTMUST00000035361.1";
chr2	HAVANA	CDS	103605955	103606110	0	-	0	gene_id "ENSMUSG00000027184.15"; transcript_id "ENSMUST00000111147.8"; gene_type "protein_coding"; gene_name "Caprin1"; transcript_type "protein_coding"; transcript_name "Caprin1-202"; exon_number 9; exon_id "ENSMUSE00000166632.2"; level 2; protein_id "ENSMUSP00000106777.2"; transcript_support_level "1"; mgi_id "MGI:1858234"; tag "basic"; tag "appris_principal_1"; tag "CCDS"; ccdsid "CCDS16481.1"; havana_gene "OTTMUSG00000014878.1"; havana_transcript "OTTMUST00000035361.1";
chr2	HAVANA	exon	103605955	103606110	0	-	.	gene_id "ENSMUSG00000027184.15"; transcript_id "ENSMUST00000143188.2"; gene_type "protein_coding"; gene_name "Caprin1"; transcript_type "protein_coding"; transcript_name "Caprin1-208"; exon_number 6; exon_id "ENSMUSE00000166632.2"; level 2; protein_id "ENSMUSP00000114423.2"; transcript_support_level "3"; mgi_id "MGI:1858234"; tag "mRNA_start_NF"; tag "mRNA_end_NF"; tag "cds_start_NF"; tag "cds_end_NF"; havana_gene "OTTMUSG00000014878.1"; havana_transcript "OTTMUST00000035367.1";
chr2	HAVANA	CDS	103605955	103606110	0	-	0	gene_id "ENSMUSG00000027184.15"; transcript_id "ENSMUST00000143188.2"; gene_type "protein_coding"; gene_name "Caprin1"; transcript_type "protein_coding"; transcript_name "Caprin1-208"; exon_number 6; exon_id "ENSMUSE00000166632.2"; level 2; protein_id "ENSMUSP00000114423.2"; transcript_support_level "3"; mgi_id "MGI:1858234"; tag "mRNA_start_NF"; tag "mRNA_end_NF"; tag "cds_start_NF"; tag "cds_end_NF"; havana_gene "OTTMUSG00000014878.1"; havana_transcript "OTTMUST00000035367.1";
chr2	HAVANA	exon	103606279	103606353	0	-	.	gene_id "ENSMUSG00000027184.15"; transcript_id "ENSMUST00000137390.2"; gene_type "protein_coding"; gene_name "Caprin1"; transcript_type "retained_intron"; transcript_name "Caprin1-205"; exon_number 1; exon_id "ENSMUSE00000831097.2"; level 2; transcript_support_level "5"; mgi_id "MGI:1858234"; havana_gene "OTTMUSG00000014878.1"; havana_transcript "OTTMUST00000035371.1";
chr2	HAVANA	exon	103606279	103606365	0	-	.	gene_id "ENSMUSG00000027184.15"; transcript_id "ENSMUST00000028607.13"; gene_type "protein_coding"; gene_name "Caprin1"; transcript_type "protein_coding"; transcript_name "Caprin1-201"; exon_number 9; exon_id "ENSMUSE00000166633.2"; level 2; protein_id "ENSMUSP00000028607.7"; transcript_support_level "1"; mgi_id "MGI:1858234"; tag "basic"; tag "Ensembl_canonical"; tag "GENCODE_Primary"; tag "appris_principal_1"; tag "CCDS"; ccdsid "CCDS16481.1"; havana_gene "OTTMUSG00000014878.1"; havana_transcript "OTTMUST00000035357.1";
chr2	HAVANA	CDS	103606279	103606365	0	-	0	gene_id "ENSMUSG00000027184.15"; transcript_id "ENSMUST00000028607.13"; gene_type "protein_coding"; gene_name "Caprin1"; transcript_type "protein_coding"; transcript_name "Caprin1-201"; exon_number 9; exon_id "ENSMUSE00000166633.2"; level 2; protein_id "ENSMUSP00000028607.7"; transcript_support_level "1"; mgi_id "MGI:1858234"; tag "basic"; tag "Ensembl_canonical"; tag "GENCODE_Primary"; tag "appris_principal_1"; tag "CCDS"; ccdsid "CCDS16481.1"; havana_gene "OTTMUSG00000014878.1"; havana_transcript "OTTMUST00000035357.1";
chr2	HAVANA	exon	103606279	103606365	0	-	.	gene_id "ENSMUSG00000027184.15"; transcript_id "ENSMUST00000111147.8"; gene_type "protein_coding"; gene_name "Caprin1"; transcript_type "protein_coding"; transcript_name "Caprin1-202"; exon_number 8; exon_id "ENSMUSE00000166633.2"; level 2; protein_id "ENSMUSP00000106777.2"; transcript_support_level "1"; mgi_id "MGI:1858234"; tag "basic"; tag "appris_principal_1"; tag "CCDS"; ccdsid "CCDS16481.1"; havana_gene "OTTMUSG00000014878.1"; havana_transcript "OTTMUST00000035361.1";
chr2	HAVANA	CDS	103606279	103606365	0	-	0	gene_id "ENSMUSG00000027184.15"; transcript_id "ENSMUST00000111147.8"; gene_type "protein_coding"; gene_name "Caprin1"; transcript_type "protein_coding"; transcript_name "Caprin1-202"; exon_number 8; exon_id "ENSMUSE00000166633.2"; level 2; protein_id "ENSMUSP00000106777.2"; transcript_support_level "1"; mgi_id "MGI:1858234"; tag "basic"; tag "appris_principal_1"; tag "CCDS"; ccdsid "CCDS16481.1"; havana_gene "OTTMUSG00000014878.1"; havana_transcript "OTTMUST00000035361.1";
chr2	HAVANA	exon	103606279	103606365	0	-	.	gene_id "ENSMUSG00000027184.15"; transcript_id "ENSMUST00000143188.2"; gene_type "protein_coding"; gene_name "Caprin1"; transcript_type "protein_coding"; transcript_name "Caprin1-208"; exon_number 5; exon_id "ENSMUSE00000166633.2"; level 2; protein_id "ENSMUSP00000114423.2"; transcript_support_level "3"; mgi_id "MGI:1858234"; tag "mRNA_start_NF"; tag "mRNA_end_NF"; tag "cds_start_NF"; tag "cds_end_NF"; havana_gene "OTTMUSG00000014878.1"; havana_transcript "OTTMUST00000035367.1";
chr2	HAVANA	CDS	103606279	103606365	0	-	0	gene_id "ENSMUSG00000027184.15"; transcript_id "ENSMUST00000143188.2"; gene_type "protein_coding"; gene_name "Caprin1"; transcript_type "protein_coding"; transcript_name "Caprin1-208"; exon_number 5; exon_id "ENSMUSE00000166633.2"; level 2; protein_id "ENSMUSP00000114423.2"; transcript_support_level "3"; mgi_id "MGI:1858234"; tag "mRNA_start_NF"; tag "mRNA_end_NF"; tag "cds_start_NF"; tag "cds_end_NF"; havana_gene "OTTMUSG00000014878.1"; havana_transcript "OTTMUST00000035367.1";
chr2	HAVANA	exon	103606450	103606502	0	-	.	gene_id "ENSMUSG00000027184.15"; transcript_id "ENSMUST00000028607.13"; gene_type "protein_coding"; gene_name "Caprin1"; transcript_type "protein_coding"; transcript_name "Caprin1-201"; exon_number 8; exon_id "ENSMUSE00000166626.2"; level 2; protein_id "ENSMUSP00000028607.7"; transcript_support_level "1"; mgi_id "MGI:1858234"; tag "basic"; tag "Ensembl_canonical"; tag "GENCODE_Primary"; tag "appris_principal_1"; tag "CCDS"; ccdsid "CCDS16481.1"; havana_gene "OTTMUSG00000014878.1"; havana_transcript "OTTMUST00000035357.1";
chr2	HAVANA	CDS	103606450	103606502	0	-	2	gene_id "ENSMUSG00000027184.15"; transcript_id "ENSMUST00000028607.13"; gene_type "protein_coding"; gene_name "Caprin1"; transcript_type "protein_coding"; transcript_name "Caprin1-201"; exon_number 8; exon_id "ENSMUSE00000166626.2"; level 2; protein_id "ENSMUSP00000028607.7"; transcript_support_level "1"; mgi_id "MGI:1858234"; tag "basic"; tag "Ensembl_canonical"; tag "GENCODE_Primary"; tag "appris_principal_1"; tag "CCDS"; ccdsid "CCDS16481.1"; havana_gene "OTTMUSG00000014878.1"; havana_transcript "OTTMUST00000035357.1";
chr2	HAVANA	exon	103606450	103606502	0	-	.	gene_id "ENSMUSG00000027184.15"; transcript_id "ENSMUST00000111147.8"; gene_type "protein_coding"; gene_name "Caprin1"; transcript_type "protein_coding"; transcript_name "Caprin1-202"; exon_number 7; exon_id "ENSMUSE00000166626.2"; level 2; protein_id "ENSMUSP00000106777.2"; transcript_support_level "1"; mgi_id "MGI:1858234"; tag "basic"; tag "appris_principal_1"; tag "CCDS"; ccdsid "CCDS16481.1"; havana_gene "OTTMUSG00000014878.1"; havana_transcript "OTTMUST00000035361.1";
chr2	HAVANA	CDS	103606450	103606502	0	-	2	gene_id "ENSMUSG00000027184.15"; transcript_id "ENSMUST00000111147.8"; gene_type "protein_coding"; gene_name "Caprin1"; transcript_type "protein_coding"; transcript_name "Caprin1-202"; exon_number 7; exon_id "ENSMUSE00000166626.2"; level 2; protein_id "ENSMUSP00000106777.2"; transcript_support_level "1"; mgi_id "MGI:1858234"; tag "basic"; tag "appris_principal_1"; tag "CCDS"; ccdsid "CCDS16481.1"; havana_gene "OTTMUSG00000014878.1"; havana_transcript "OTTMUST00000035361.1";
chr2	HAVANA	exon	103606450	103606502	0	-	.	gene_id "ENSMUSG00000027184.15"; transcript_id "ENSMUST00000143188.2"; gene_type "protein_coding"; gene_name "Caprin1"; transcript_type "protein_coding"; transcript_name "Caprin1-208"; exon_number 4; exon_id "ENSMUSE00000166626.2"; level 2; protein_id "ENSMUSP00000114423.2"; transcript_support_level "3"; mgi_id "MGI:1858234"; tag "mRNA_start_NF"; tag "mRNA_end_NF"; tag "cds_start_NF"; tag "cds_end_NF"; havana_gene "OTTMUSG00000014878.1"; havana_transcript "OTTMUST00000035367.1";
chr2	HAVANA	CDS	103606450	103606502	0	-	2	gene_id "ENSMUSG00000027184.15"; transcript_id "ENSMUST00000143188.2"; gene_type "protein_coding"; gene_name "Caprin1"; transcript_type "protein_coding"; transcript_name "Caprin1-208"; exon_number 4; exon_id "ENSMUSE00000166626.2"; level 2; protein_id "ENSMUSP00000114423.2"; transcript_support_level "3"; mgi_id "MGI:1858234"; tag "mRNA_start_NF"; tag "mRNA_end_NF"; tag "cds_start_NF"; tag "cds_end_NF"; havana_gene "OTTMUSG00000014878.1"; havana_transcript "OTTMUST00000035367.1";
chr2	HAVANA	exon	103608308	103608445	0	-	.	gene_id "ENSMUSG00000027184.15"; transcript_id "ENSMUST00000028607.13"; gene_type "protein_coding"; gene_name "Caprin1"; transcript_type "protein_coding"; transcript_name "Caprin1-201"; exon_number 7; exon_id "ENSMUSE00001286779.2"; level 2; protein_id "ENSMUSP00000028607.7"; transcript_support_level "1"; mgi_id "MGI:1858234"; tag "basic"; tag "Ensembl_canonical"; tag "GENCODE_Primary"; tag "appris_principal_1"; tag "CCDS"; ccdsid "CCDS16481.1"; havana_gene "OTTMUSG00000014878.1"; havana_transcript "OTTMUST00000035357.1";
chr2	HAVANA	CDS	103608308	103608445	0	-	2	gene_id "ENSMUSG00000027184.15"; transcript_id "ENSMUST00000028607.13"; gene_type "protein_coding"; gene_name "Caprin1"; transcript_type "protein_coding"; transcript_name "Caprin1-201"; exon_number 7; exon_id "ENSMUSE00001286779.2"; level 2; protein_id "ENSMUSP00000028607.7"; transcript_support_level "1"; mgi_id "MGI:1858234"; tag "basic"; tag "Ensembl_canonical"; tag "GENCODE_Primary"; tag "appris_principal_1"; tag "CCDS"; ccdsid "CCDS16481.1"; havana_gene "OTTMUSG00000014878.1"; havana_transcript "OTTMUST00000035357.1";
chr2	HAVANA	exon	103608308	103608445	0	-	.	gene_id "ENSMUSG00000027184.15"; transcript_id "ENSMUST00000111147.8"; gene_type "protein_coding"; gene_name "Caprin1"; transcript_type "protein_coding"; transcript_name "Caprin1-202"; exon_number 6; exon_id "ENSMUSE00001286779.2"; level 2; protein_id "ENSMUSP00000106777.2"; transcript_support_level "1"; mgi_id "MGI:1858234"; tag "basic"; tag "appris_principal_1"; tag "CCDS"; ccdsid "CCDS16481.1"; havana_gene "OTTMUSG00000014878.1"; havana_transcript "OTTMUST00000035361.1";
chr2	HAVANA	CDS	103608308	103608445	0	-	2	gene_id "ENSMUSG00000027184.15"; transcript_id "ENSMUST00000111147.8"; gene_type "protein_coding"; gene_name "Caprin1"; transcript_type "protein_coding"; transcript_name "Caprin1-202"; exon_number 6; exon_id "ENSMUSE00001286779.2"; level 2; protein_id "ENSMUSP00000106777.2"; transcript_support_level "1"; mgi_id "MGI:1858234"; tag "basic"; tag "appris_principal_1"; tag "CCDS"; ccdsid "CCDS16481.1"; havana_gene "OTTMUSG00000014878.1"; havana_transcript "OTTMUST00000035361.1";
chr2	HAVANA	exon	103608308	103608445	0	-	.	gene_id "ENSMUSG00000027184.15"; transcript_id "ENSMUST00000143188.2"; gene_type "protein_coding"; gene_name "Caprin1"; transcript_type "protein_coding"; transcript_name "Caprin1-208"; exon_number 3; exon_id "ENSMUSE00001286779.2"; level 2; protein_id "ENSMUSP00000114423.2"; transcript_support_level "3"; mgi_id "MGI:1858234"; tag "mRNA_start_NF"; tag "mRNA_end_NF"; tag "cds_start_NF"; tag "cds_end_NF"; havana_gene "OTTMUSG00000014878.1"; havana_transcript "OTTMUST00000035367.1";
chr2	HAVANA	CDS	103608308	103608445	0	-	2	gene_id "ENSMUSG00000027184.15"; transcript_id "ENSMUST00000143188.2"; gene_type "protein_coding"; gene_name "Caprin1"; transcript_type "protein_coding"; transcript_name "Caprin1-208"; exon_number 3; exon_id "ENSMUSE00001286779.2"; level 2; protein_id "ENSMUSP00000114423.2"; transcript_support_level "3"; mgi_id "MGI:1858234"; tag "mRNA_start_NF"; tag "mRNA_end_NF"; tag "cds_start_NF"; tag "cds_end_NF"; havana_gene "OTTMUSG00000014878.1"; havana_transcript "OTTMUST00000035367.1";
chr2	HAVANA	exon	103608308	103608445	0	-	.	gene_id "ENSMUSG00000027184.15"; transcript_id "ENSMUST00000141750.8"; gene_type "protein_coding"; gene_name "Caprin1"; transcript_type "protein_coding_CDS_not_defined"; transcript_name "Caprin1-207"; exon_number 7; exon_id "ENSMUSE00001283869.2"; level 2; transcript_support_level "5"; mgi_id "MGI:1858234"; tag "mRNA_end_NF"; havana_gene "OTTMUSG00000014878.1"; havana_transcript "OTTMUST00000035366.1";
chr2	HAVANA	transcript	103608308	103627278	0	-	.	gene_id "ENSMUSG00000027184.15"; transcript_id "ENSMUST00000141750.8"; gene_type "protein_coding"; gene_name "Caprin1"; transcript_type "protein_coding_CDS_not_defined"; transcript_name "Caprin1-207"; level 2; transcript_support_level "5"; mgi_id "MGI:1858234"; tag "mRNA_end_NF"; havana_gene "OTTMUSG00000014878.1"; havana_transcript "OTTMUST00000035366.1";
chr2	HAVANA	exon	103609509	103609591	0	-	.	gene_id "ENSMUSG00000027184.15"; transcript_id "ENSMUST00000028607.13"; gene_type "protein_coding"; gene_name "Caprin1"; transcript_type "protein_coding"; transcript_name "Caprin1-201"; exon_number 6; exon_id "ENSMUSE00001293442.2"; level 2; protein_id "ENSMUSP00000028607.7"; transcript_support_level "1"; mgi_id "MGI:1858234"; tag "basic"; tag "Ensembl_canonical"; tag "GENCODE_Primary"; tag "appris_principal_1"; tag "CCDS"; ccdsid "CCDS16481.1"; havana_gene "OTTMUSG00000014878.1"; havana_transcript "OTTMUST00000035357.1";
chr2	HAVANA	CDS	103609509	103609591	0	-	1	gene_id "ENSMUSG00000027184.15"; transcript_id "ENSMUST00000028607.13"; gene_type "protein_coding"; gene_name "Caprin1"; transcript_type "protein_coding"; transcript_name "Caprin1-201"; exon_number 6; exon_id "ENSMUSE00001293442.2"; level 2; protein_id "ENSMUSP00000028607.7"; transcript_support_level "1"; mgi_id "MGI:1858234"; tag "basic"; tag "Ensembl_canonical"; tag "GENCODE_Primary"; tag "appris_principal_1"; tag "CCDS"; ccdsid "CCDS16481.1"; havana_gene "OTTMUSG00000014878.1"; havana_transcript "OTTMUST00000035357.1";
chr2	HAVANA	exon	103609509	103609591	0	-	.	gene_id "ENSMUSG00000027184.15"; transcript_id "ENSMUST00000111147.8"; gene_type "protein_coding"; gene_name "Caprin1"; transcript_type "protein_coding"; transcript_name "Caprin1-202"; exon_number 5; exon_id "ENSMUSE00001293442.2"; level 2; protein_id "ENSMUSP00000106777.2"; transcript_support_level "1"; mgi_id "MGI:1858234"; tag "basic"; tag "appris_principal_1"; tag "CCDS"; ccdsid "CCDS16481.1"; havana_gene "OTTMUSG00000014878.1"; havana_transcript "OTTMUST00000035361.1";
chr2	HAVANA	CDS	103609509	103609591	0	-	1	gene_id "ENSMUSG00000027184.15"; transcript_id "ENSMUST00000111147.8"; gene_type "protein_coding"; gene_name "Caprin1"; transcript_type "protein_coding"; transcript_name "Caprin1-202"; exon_number 5; exon_id "ENSMUSE00001293442.2"; level 2; protein_id "ENSMUSP00000106777.2"; transcript_support_level "1"; mgi_id "MGI:1858234"; tag "basic"; tag "appris_principal_1"; tag "CCDS"; ccdsid "CCDS16481.1"; havana_gene "OTTMUSG00000014878.1"; havana_transcript "OTTMUST00000035361.1";
chr2	HAVANA	exon	103609509	103609591	0	-	.	gene_id "ENSMUSG00000027184.15"; transcript_id "ENSMUST00000143188.2"; gene_type "protein_coding"; gene_name "Caprin1"; transcript_type "protein_coding"; transcript_name "Caprin1-208"; exon_number 2; exon_id "ENSMUSE00001293442.2"; level 2; protein_id "ENSMUSP00000114423.2"; transcript_support_level "3"; mgi_id "MGI:1858234"; tag "mRNA_start_NF"; tag "mRNA_end_NF"; tag "cds_start_NF"; tag "cds_end_NF"; havana_gene "OTTMUSG00000014878.1"; havana_transcript "OTTMUST00000035367.1";
chr2	HAVANA	CDS	103609509	103609591	0	-	1	gene_id "ENSMUSG00000027184.15"; transcript_id "ENSMUST00000143188.2"; gene_type "protein_coding"; gene_name "Caprin1"; transcript_type "protein_coding"; transcript_name "Caprin1-208"; exon_number 2; exon_id "ENSMUSE00001293442.2"; level 2; protein_id "ENSMUSP00000114423.2"; transcript_support_level "3"; mgi_id "MGI:1858234"; tag "mRNA_start_NF"; tag "mRNA_end_NF"; tag "cds_start_NF"; tag "cds_end_NF"; havana_gene "OTTMUSG00000014878.1"; havana_transcript "OTTMUST00000035367.1";
chr2	HAVANA	exon	103609509	103609591	0	-	.	gene_id "ENSMUSG00000027184.15"; transcript_id "ENSMUST00000141750.8"; gene_type "protein_coding"; gene_name "Caprin1"; transcript_type "protein_coding_CDS_not_defined"; transcript_name "Caprin1-207"; exon_number 6; exon_id "ENSMUSE00001287507.2"; level 2; transcript_support_level "5"; mgi_id "MGI:1858234"; tag "mRNA_end_NF"; havana_gene "OTTMUSG00000014878.1"; havana_transcript "OTTMUST00000035366.1";
chr2	HAVANA	exon	103609678	103609713	0	-	.	gene_id "ENSMUSG00000027184.15"; transcript_id "ENSMUST00000143188.2"; gene_type "protein_coding"; gene_name "Caprin1"; transcript_type "protein_coding"; transcript_name "Caprin1-208"; exon_number 1; exon_id "ENSMUSE00000820123.2"; level 2; protein_id "ENSMUSP00000114423.2"; transcript_support_level "3"; mgi_id "MGI:1858234"; tag "mRNA_start_NF"; tag "mRNA_end_NF"; tag "cds_start_NF"; tag "cds_end_NF"; havana_gene "OTTMUSG00000014878.1"; havana_transcript "OTTMUST00000035367.1";
chr2	HAVANA	CDS	103609678	103609713	0	-	1	gene_id "ENSMUSG00000027184.15"; transcript_id "ENSMUST00000143188.2"; gene_type "protein_coding"; gene_name "Caprin1"; transcript_type "protein_coding"; transcript_name "Caprin1-208"; exon_number 1; exon_id "ENSMUSE00000820123.2"; level 2; protein_id "ENSMUSP00000114423.2"; transcript_support_level "3"; mgi_id "MGI:1858234"; tag "mRNA_start_NF"; tag "mRNA_end_NF"; tag "cds_start_NF"; tag "cds_end_NF"; havana_gene "OTTMUSG00000014878.1"; havana_transcript "OTTMUST00000035367.1";
chr2	HAVANA	exon	103609678	103609916	0	-	.	gene_id "ENSMUSG00000027184.15"; transcript_id "ENSMUST00000028607.13"; gene_type "protein_coding"; gene_name "Caprin1"; transcript_type "protein_coding"; transcript_name "Caprin1-201"; exon_number 5; exon_id "ENSMUSE00001241001.2"; level 2; protein_id "ENSMUSP00000028607.7"; transcript_support_level "1"; mgi_id "MGI:1858234"; tag "basic"; tag "Ensembl_canonical"; tag "GENCODE_Primary"; tag "appris_principal_1"; tag "CCDS"; ccdsid "CCDS16481.1"; havana_gene "OTTMUSG00000014878.1"; havana_transcript "OTTMUST00000035357.1";
chr2	HAVANA	CDS	103609678	103609916	0	-	0	gene_id "ENSMUSG00000027184.15"; transcript_id "ENSMUST00000028607.13"; gene_type "protein_coding"; gene_name "Caprin1"; transcript_type "protein_coding"; transcript_name "Caprin1-201"; exon_number 5; exon_id "ENSMUSE00001241001.2"; level 2; protein_id "ENSMUSP00000028607.7"; transcript_support_level "1"; mgi_id "MGI:1858234"; tag "basic"; tag "Ensembl_canonical"; tag "GENCODE_Primary"; tag "appris_principal_1"; tag "CCDS"; ccdsid "CCDS16481.1"; havana_gene "OTTMUSG00000014878.1"; havana_transcript "OTTMUST00000035357.1";
chr2	HAVANA	exon	103609678	103609916	0	-	.	gene_id "ENSMUSG00000027184.15"; transcript_id "ENSMUST00000111147.8"; gene_type "protein_coding"; gene_name "Caprin1"; transcript_type "protein_coding"; transcript_name "Caprin1-202"; exon_number 4; exon_id "ENSMUSE00001241001.2"; level 2; protein_id "ENSMUSP00000106777.2"; transcript_support_level "1"; mgi_id "MGI:1858234"; tag "basic"; tag "appris_principal_1"; tag "CCDS"; ccdsid "CCDS16481.1"; havana_gene "OTTMUSG00000014878.1"; havana_transcript "OTTMUST00000035361.1";
chr2	HAVANA	CDS	103609678	103609916	0	-	0	gene_id "ENSMUSG00000027184.15"; transcript_id "ENSMUST00000111147.8"; gene_type "protein_coding"; gene_name "Caprin1"; transcript_type "protein_coding"; transcript_name "Caprin1-202"; exon_number 4; exon_id "ENSMUSE00001241001.2"; level 2; protein_id "ENSMUSP00000106777.2"; transcript_support_level "1"; mgi_id "MGI:1858234"; tag "basic"; tag "appris_principal_1"; tag "CCDS"; ccdsid "CCDS16481.1"; havana_gene "OTTMUSG00000014878.1"; havana_transcript "OTTMUST00000035361.1";
chr2	HAVANA	exon	103609678	103609916	0	-	.	gene_id "ENSMUSG00000027184.15"; transcript_id "ENSMUST00000141750.8"; gene_type "protein_coding"; gene_name "Caprin1"; transcript_type "protein_coding_CDS_not_defined"; transcript_name "Caprin1-207"; exon_number 5; exon_id "ENSMUSE00001303703.2"; level 2; transcript_support_level "5"; mgi_id "MGI:1858234"; tag "mRNA_end_NF"; havana_gene "OTTMUSG00000014878.1"; havana_transcript "OTTMUST00000035366.1";
chr2	HAVANA	exon	103609869	103609916	0	-	.	gene_id "ENSMUSG00000027184.15"; transcript_id "ENSMUST00000145697.8"; gene_type "protein_coding"; gene_name "Caprin1"; transcript_type "protein_coding_CDS_not_defined"; transcript_name "Caprin1-211"; exon_number 4; exon_id "ENSMUSE00000835981.2"; level 2; transcript_support_level "3"; mgi_id "MGI:1858234"; havana_gene "OTTMUSG00000014878.1"; havana_transcript "OTTMUST00000035363.1";
chr2	HAVANA	transcript	103609869	103626889	0	-	.	gene_id "ENSMUSG00000027184.15"; transcript_id "ENSMUST00000145697.8"; gene_type "protein_coding"; gene_name "Caprin1"; transcript_type "protein_coding_CDS_not_defined"; transcript_name "Caprin1-211"; level 2; transcript_support_level "3"; mgi_id "MGI:1858234"; havana_gene "OTTMUSG00000014878.1"; havana_transcript "OTTMUST00000035363.1";
chr2	HAVANA	exon	103612866	103613387	0	-	.	gene_id "ENSMUSG00000027184.15"; transcript_id "ENSMUST00000145770.8"; gene_type "protein_coding"; gene_name "Caprin1"; transcript_type "retained_intron"; transcript_name "Caprin1-212"; exon_number 3; exon_id "ENSMUSE00000837861.2"; level 2; transcript_support_level "1"; mgi_id "MGI:1858234"; havana_gene "OTTMUSG00000014878.1"; havana_transcript "OTTMUST00000035364.1";
chr2	HAVANA	transcript	103612866	103627318	0	-	.	gene_id "ENSMUSG00000027184.15"; transcript_id "ENSMUST00000145770.8"; gene_type "protein_coding"; gene_name "Caprin1"; transcript_type "retained_intron"; transcript_name "Caprin1-212"; level 2; transcript_support_level "1"; mgi_id "MGI:1858234"; havana_gene "OTTMUSG00000014878.1"; havana_transcript "OTTMUST00000035364.1";
chr2	HAVANA	exon	103613264	103613387	0	-	.	gene_id "ENSMUSG00000027184.15"; transcript_id "ENSMUST00000155733.2"; gene_type "protein_coding"; gene_name "Caprin1"; transcript_type "protein_coding_CDS_not_defined"; transcript_name "Caprin1-215"; exon_number 4; exon_id "ENSMUSE00000787667.2"; level 2; transcript_support_level "5"; mgi_id "MGI:1858234"; havana_gene "OTTMUSG00000014878.1"; havana_transcript "OTTMUST00000035365.1";
chr2	HAVANA	transcript	103613264	103627213	0	-	.	gene_id "ENSMUSG00000027184.15"; transcript_id "ENSMUST00000155733.2"; gene_type "protein_coding"; gene_name "Caprin1"; transcript_type "protein_coding_CDS_not_defined"; transcript_name "Caprin1-215"; level 2; transcript_support_level "5"; mgi_id "MGI:1858234"; havana_gene "OTTMUSG00000014878.1"; havana_transcript "OTTMUST00000035365.1";
chr2	HAVANA	exon	103613301	103613387	0	-	.	gene_id "ENSMUSG00000027184.15"; transcript_id "ENSMUST00000028607.13"; gene_type "protein_coding"; gene_name "Caprin1"; transcript_type "protein_coding"; transcript_name "Caprin1-201"; exon_number 4; exon_id "ENSMUSE00001302456.2"; level 2; protein_id "ENSMUSP00000028607.7"; transcript_support_level "1"; mgi_id "MGI:1858234"; tag "basic"; tag "Ensembl_canonical"; tag "GENCODE_Primary"; tag "appris_principal_1"; tag "CCDS"; ccdsid "CCDS16481.1"; havana_gene "OTTMUSG00000014878.1"; havana_transcript "OTTMUST00000035357.1";
chr2	HAVANA	CDS	103613301	103613387	0	-	0	gene_id "ENSMUSG00000027184.15"; transcript_id "ENSMUST00000028607.13"; gene_type "protein_coding"; gene_name "Caprin1"; transcript_type "protein_coding"; transcript_name "Caprin1-201"; exon_number 4; exon_id "ENSMUSE00001302456.2"; level 2; protein_id "ENSMUSP00000028607.7"; transcript_support_level "1"; mgi_id "MGI:1858234"; tag "basic"; tag "Ensembl_canonical"; tag "GENCODE_Primary"; tag "appris_principal_1"; tag "CCDS"; ccdsid "CCDS16481.1"; havana_gene "OTTMUSG00000014878.1"; havana_transcript "OTTMUST00000035357.1";
chr2	HAVANA	exon	103613301	103613387	0	-	.	gene_id "ENSMUSG00000027184.15"; transcript_id "ENSMUST00000111147.8"; gene_type "protein_coding"; gene_name "Caprin1"; transcript_type "protein_coding"; transcript_name "Caprin1-202"; exon_number 3; exon_id "ENSMUSE00001302456.2"; level 2; protein_id "ENSMUSP00000106777.2"; transcript_support_level "1"; mgi_id "MGI:1858234"; tag "basic"; tag "appris_principal_1"; tag "CCDS"; ccdsid "CCDS16481.1"; havana_gene "OTTMUSG00000014878.1"; havana_transcript "OTTMUST00000035361.1";
chr2	HAVANA	CDS	103613301	103613387	0	-	0	gene_id "ENSMUSG00000027184.15"; transcript_id "ENSMUST00000111147.8"; gene_type "protein_coding"; gene_name "Caprin1"; transcript_type "protein_coding"; transcript_name "Caprin1-202"; exon_number 3; exon_id "ENSMUSE00001302456.2"; level 2; protein_id "ENSMUSP00000106777.2"; transcript_support_level "1"; mgi_id "MGI:1858234"; tag "basic"; tag "appris_principal_1"; tag "CCDS"; ccdsid "CCDS16481.1"; havana_gene "OTTMUSG00000014878.1"; havana_transcript "OTTMUST00000035361.1";
chr2	HAVANA	exon	103613301	103613387	0	-	.	gene_id "ENSMUSG00000027184.15"; transcript_id "ENSMUST00000141750.8"; gene_type "protein_coding"; gene_name "Caprin1"; transcript_type "protein_coding_CDS_not_defined"; transcript_name "Caprin1-207"; exon_number 4; exon_id "ENSMUSE00001264905.2"; level 2; transcript_support_level "5"; mgi_id "MGI:1858234"; tag "mRNA_end_NF"; havana_gene "OTTMUSG00000014878.1"; havana_transcript "OTTMUST00000035366.1";
chr2	HAVANA	exon	103613301	103613387	0	-	.	gene_id "ENSMUSG00000027184.15"; transcript_id "ENSMUST00000145697.8"; gene_type "protein_coding"; gene_name "Caprin1"; transcript_type "protein_coding_CDS_not_defined"; transcript_name "Caprin1-211"; exon_number 3; exon_id "ENSMUSE00001264905.2"; level 2; transcript_support_level "3"; mgi_id "MGI:1858234"; havana_gene "OTTMUSG00000014878.1"; havana_transcript "OTTMUST00000035363.1";
chr2	HAVANA	exon	103613488	103613550	0	-	.	gene_id "ENSMUSG00000027184.15"; transcript_id "ENSMUST00000028607.13"; gene_type "protein_coding"; gene_name "Caprin1"; transcript_type "protein_coding"; transcript_name "Caprin1-201"; exon_number 3; exon_id "ENSMUSE00001300320.2"; level 2; protein_id "ENSMUSP00000028607.7"; transcript_support_level "1"; mgi_id "MGI:1858234"; tag "basic"; tag "Ensembl_canonical"; tag "GENCODE_Primary"; tag "appris_principal_1"; tag "CCDS"; ccdsid "CCDS16481.1"; havana_gene "OTTMUSG00000014878.1"; havana_transcript "OTTMUST00000035357.1";
chr2	HAVANA	CDS	103613488	103613550	0	-	0	gene_id "ENSMUSG00000027184.15"; transcript_id "ENSMUST00000028607.13"; gene_type "protein_coding"; gene_name "Caprin1"; transcript_type "protein_coding"; transcript_name "Caprin1-201"; exon_number 3; exon_id "ENSMUSE00001300320.2"; level 2; protein_id "ENSMUSP00000028607.7"; transcript_support_level "1"; mgi_id "MGI:1858234"; tag "basic"; tag "Ensembl_canonical"; tag "GENCODE_Primary"; tag "appris_principal_1"; tag "CCDS"; ccdsid "CCDS16481.1"; havana_gene "OTTMUSG00000014878.1"; havana_transcript "OTTMUST00000035357.1";
chr2	HAVANA	exon	103613488	103613550	0	-	.	gene_id "ENSMUSG00000027184.15"; transcript_id "ENSMUST00000111147.8"; gene_type "protein_coding"; gene_name "Caprin1"; transcript_type "protein_coding"; transcript_name "Caprin1-202"; exon_number 2; exon_id "ENSMUSE00001300320.2"; level 2; protein_id "ENSMUSP00000106777.2"; transcript_support_level "1"; mgi_id "MGI:1858234"; tag "basic"; tag "appris_principal_1"; tag "CCDS"; ccdsid "CCDS16481.1"; havana_gene "OTTMUSG00000014878.1"; havana_transcript "OTTMUST00000035361.1";
chr2	HAVANA	CDS	103613488	103613550	0	-	0	gene_id "ENSMUSG00000027184.15"; transcript_id "ENSMUST00000111147.8"; gene_type "protein_coding"; gene_name "Caprin1"; transcript_type "protein_coding"; transcript_name "Caprin1-202"; exon_number 2; exon_id "ENSMUSE00001300320.2"; level 2; protein_id "ENSMUSP00000106777.2"; transcript_support_level "1"; mgi_id "MGI:1858234"; tag "basic"; tag "appris_principal_1"; tag "CCDS"; ccdsid "CCDS16481.1"; havana_gene "OTTMUSG00000014878.1"; havana_transcript "OTTMUST00000035361.1";
chr2	HAVANA	exon	103613488	103613550	0	-	.	gene_id "ENSMUSG00000027184.15"; transcript_id "ENSMUST00000141750.8"; gene_type "protein_coding"; gene_name "Caprin1"; transcript_type "protein_coding_CDS_not_defined"; transcript_name "Caprin1-207"; exon_number 3; exon_id "ENSMUSE00001258857.2"; level 2; transcript_support_level "5"; mgi_id "MGI:1858234"; tag "mRNA_end_NF"; havana_gene "OTTMUSG00000014878.1"; havana_transcript "OTTMUST00000035366.1";
chr2	HAVANA	exon	103613488	103613550	0	-	.	gene_id "ENSMUSG00000027184.15"; transcript_id "ENSMUST00000145697.8"; gene_type "protein_coding"; gene_name "Caprin1"; transcript_type "protein_coding_CDS_not_defined"; transcript_name "Caprin1-211"; exon_number 2; exon_id "ENSMUSE00001258857.2"; level 2; transcript_support_level "3"; mgi_id "MGI:1858234"; havana_gene "OTTMUSG00000014878.1"; havana_transcript "OTTMUST00000035363.1";
chr2	HAVANA	exon	103613488	103613550	0	-	.	gene_id "ENSMUSG00000027184.15"; transcript_id "ENSMUST00000145770.8"; gene_type "protein_coding"; gene_name "Caprin1"; transcript_type "retained_intron"; transcript_name "Caprin1-212"; exon_number 2; exon_id "ENSMUSE00001258857.2"; level 2; transcript_support_level "1"; mgi_id "MGI:1858234"; havana_gene "OTTMUSG00000014878.1"; havana_transcript "OTTMUST00000035364.1";
chr2	HAVANA	exon	103613488	103613550	0	-	.	gene_id "ENSMUSG00000027184.15"; transcript_id "ENSMUST00000155733.2"; gene_type "protein_coding"; gene_name "Caprin1"; transcript_type "protein_coding_CDS_not_defined"; transcript_name "Caprin1-215"; exon_number 3; exon_id "ENSMUSE00001258857.2"; level 2; transcript_support_level "5"; mgi_id "MGI:1858234"; havana_gene "OTTMUSG00000014878.1"; havana_transcript "OTTMUST00000035365.1";
chr2	HAVANA	exon	103618483	103618548	0	-	.	gene_id "ENSMUSG00000027184.15"; transcript_id "ENSMUST00000141750.8"; gene_type "protein_coding"; gene_name "Caprin1"; transcript_type "protein_coding_CDS_not_defined"; transcript_name "Caprin1-207"; exon_number 2; exon_id "ENSMUSE00000770569.2"; level 2; transcript_support_level "5"; mgi_id "MGI:1858234"; tag "mRNA_end_NF"; havana_gene "OTTMUSG00000014878.1"; havana_transcript "OTTMUST00000035366.1";
chr2	HAVANA	exon	103618483	103618548	0	-	.	gene_id "ENSMUSG00000027184.15"; transcript_id "ENSMUST00000155733.2"; gene_type "protein_coding"; gene_name "Caprin1"; transcript_type "protein_coding_CDS_not_defined"; transcript_name "Caprin1-215"; exon_number 2; exon_id "ENSMUSE00000770569.2"; level 2; transcript_support_level "5"; mgi_id "MGI:1858234"; havana_gene "OTTMUSG00000014878.1"; havana_transcript "OTTMUST00000035365.1";
chr2	HAVANA	exon	103626533	103626889	0	-	.	gene_id "ENSMUSG00000027184.15"; transcript_id "ENSMUST00000145697.8"; gene_type "protein_coding"; gene_name "Caprin1"; transcript_type "protein_coding_CDS_not_defined"; transcript_name "Caprin1-211"; exon_number 1; exon_id "ENSMUSE00000815294.2"; level 2; transcript_support_level "3"; mgi_id "MGI:1858234"; havana_gene "OTTMUSG00000014878.1"; havana_transcript "OTTMUST00000035363.1";
chr2	HAVANA	exon	103626797	103627285	0	-	.	gene_id "ENSMUSG00000027184.15"; transcript_id "ENSMUST00000146527.2"; gene_type "protein_coding"; gene_name "Caprin1"; transcript_type "retained_intron"; transcript_name "Caprin1-213"; exon_number 2; exon_id "ENSMUSE00000780531.2"; level 2; transcript_support_level "2"; mgi_id "MGI:1858234"; havana_gene "OTTMUSG00000014878.1"; havana_transcript "OTTMUST00000035362.1";
chr2	HAVANA	transcript	103626797	103627944	0	-	.	gene_id "ENSMUSG00000027184.15"; transcript_id "ENSMUST00000146527.2"; gene_type "protein_coding"; gene_name "Caprin1"; transcript_type "retained_intron"; transcript_name "Caprin1-213"; level 2; transcript_support_level "2"; mgi_id "MGI:1858234"; havana_gene "OTTMUSG00000014878.1"; havana_transcript "OTTMUST00000035362.1";
chr2	HAVANA	exon	103627076	103627213	0	-	.	gene_id "ENSMUSG00000027184.15"; transcript_id "ENSMUST00000155733.2"; gene_type "protein_coding"; gene_name "Caprin1"; transcript_type "protein_coding_CDS_not_defined"; transcript_name "Caprin1-215"; exon_number 1; exon_id "ENSMUSE00000771427.2"; level 2; transcript_support_level "5"; mgi_id "MGI:1858234"; havana_gene "OTTMUSG00000014878.1"; havana_transcript "OTTMUST00000035365.1";
chr2	HAVANA	exon	103627076	103627278	0	-	.	gene_id "ENSMUSG00000027184.15"; transcript_id "ENSMUST00000141750.8"; gene_type "protein_coding"; gene_name "Caprin1"; transcript_type "protein_coding_CDS_not_defined"; transcript_name "Caprin1-207"; exon_number 1; exon_id "ENSMUSE00000810135.2"; level 2; transcript_support_level "5"; mgi_id "MGI:1858234"; tag "mRNA_end_NF"; havana_gene "OTTMUSG00000014878.1"; havana_transcript "OTTMUST00000035366.1";
chr2	HAVANA	exon	103627076	103627285	0	-	.	gene_id "ENSMUSG00000027184.15"; transcript_id "ENSMUST00000028607.13"; gene_type "protein_coding"; gene_name "Caprin1"; transcript_type "protein_coding"; transcript_name "Caprin1-201"; exon_number 2; exon_id "ENSMUSE00000488592.2"; level 2; protein_id "ENSMUSP00000028607.7"; transcript_support_level "1"; mgi_id "MGI:1858234"; tag "basic"; tag "Ensembl_canonical"; tag "GENCODE_Primary"; tag "appris_principal_1"; tag "CCDS"; ccdsid "CCDS16481.1"; havana_gene "OTTMUSG00000014878.1"; havana_transcript "OTTMUST00000035357.1";
chr2	HAVANA	CDS	103627076	103627285	0	-	0	gene_id "ENSMUSG00000027184.15"; transcript_id "ENSMUST00000028607.13"; gene_type "protein_coding"; gene_name "Caprin1"; transcript_type "protein_coding"; transcript_name "Caprin1-201"; exon_number 2; exon_id "ENSMUSE00000488592.2"; level 2; protein_id "ENSMUSP00000028607.7"; transcript_support_level "1"; mgi_id "MGI:1858234"; tag "basic"; tag "Ensembl_canonical"; tag "GENCODE_Primary"; tag "appris_principal_1"; tag "CCDS"; ccdsid "CCDS16481.1"; havana_gene "OTTMUSG00000014878.1"; havana_transcript "OTTMUST00000035357.1";
chr2	HAVANA	CDS	103627076	103627285	0	-	0	gene_id "ENSMUSG00000027184.15"; transcript_id "ENSMUST00000111147.8"; gene_type "protein_coding"; gene_name "Caprin1"; transcript_type "protein_coding"; transcript_name "Caprin1-202"; exon_number 1; exon_id "ENSMUSE00000686817.2"; level 2; protein_id "ENSMUSP00000106777.2"; transcript_support_level "1"; mgi_id "MGI:1858234"; tag "basic"; tag "appris_principal_1"; tag "CCDS"; ccdsid "CCDS16481.1"; havana_gene "OTTMUSG00000014878.1"; havana_transcript "OTTMUST00000035361.1";
chr2	HAVANA	exon	103627076	103627318	0	-	.	gene_id "ENSMUSG00000027184.15"; transcript_id "ENSMUST00000145770.8"; gene_type "protein_coding"; gene_name "Caprin1"; transcript_type "retained_intron"; transcript_name "Caprin1-212"; exon_number 1; exon_id "ENSMUSE00000840573.2"; level 2; transcript_support_level "1"; mgi_id "MGI:1858234"; havana_gene "OTTMUSG00000014878.1"; havana_transcript "OTTMUST00000035364.1";
chr2	HAVANA	exon	103627076	103627449	0	-	.	gene_id "ENSMUSG00000027184.15"; transcript_id "ENSMUST00000111147.8"; gene_type "protein_coding"; gene_name "Caprin1"; transcript_type "protein_coding"; transcript_name "Caprin1-202"; exon_number 1; exon_id "ENSMUSE00000686817.2"; level 2; protein_id "ENSMUSP00000106777.2"; transcript_support_level "1"; mgi_id "MGI:1858234"; tag "basic"; tag "appris_principal_1"; tag "CCDS"; ccdsid "CCDS16481.1"; havana_gene "OTTMUSG00000014878.1"; havana_transcript "OTTMUST00000035361.1";
chr2	HAVANA	start_codon	103627283	103627285	0	-	0	gene_id "ENSMUSG00000027184.15"; transcript_id "ENSMUST00000028607.13"; gene_type "protein_coding"; gene_name "Caprin1"; transcript_type "protein_coding"; transcript_name "Caprin1-201"; exon_number 2; exon_id "ENSMUSE00000488592.2"; level 2; protein_id "ENSMUSP00000028607.7"; transcript_support_level "1"; mgi_id "MGI:1858234"; tag "basic"; tag "Ensembl_canonical"; tag "GENCODE_Primary"; tag "appris_principal_1"; tag "CCDS"; ccdsid "CCDS16481.1"; havana_gene "OTTMUSG00000014878.1"; havana_transcript "OTTMUST00000035357.1";
chr2	HAVANA	start_codon	103627283	103627285	0	-	0	gene_id "ENSMUSG00000027184.15"; transcript_id "ENSMUST00000111147.8"; gene_type "protein_coding"; gene_name "Caprin1"; transcript_type "protein_coding"; transcript_name "Caprin1-202"; exon_number 1; exon_id "ENSMUSE00000686817.2"; level 2; protein_id "ENSMUSP00000106777.2"; transcript_support_level "1"; mgi_id "MGI:1858234"; tag "basic"; tag "appris_principal_1"; tag "CCDS"; ccdsid "CCDS16481.1"; havana_gene "OTTMUSG00000014878.1"; havana_transcript "OTTMUST00000035361.1";
chr2	HAVANA	UTR	103627286	103627449	0	-	.	gene_id "ENSMUSG00000027184.15"; transcript_id "ENSMUST00000111147.8"; gene_type "protein_coding"; gene_name "Caprin1"; transcript_type "protein_coding"; transcript_name "Caprin1-202"; exon_number 1; exon_id "ENSMUSE00000686817.2"; level 2; protein_id "ENSMUSP00000106777.2"; transcript_support_level "1"; mgi_id "MGI:1858234"; tag "basic"; tag "appris_principal_1"; tag "CCDS"; ccdsid "CCDS16481.1"; havana_gene "OTTMUSG00000014878.1"; havana_transcript "OTTMUST00000035361.1";
chr2	HAVANA	exon	103627808	103627944	0	-	.	gene_id "ENSMUSG00000027184.15"; transcript_id "ENSMUST00000146527.2"; gene_type "protein_coding"; gene_name "Caprin1"; transcript_type "retained_intron"; transcript_name "Caprin1-213"; exon_number 1; exon_id "ENSMUSE00000769116.2"; level 2; transcript_support_level "2"; mgi_id "MGI:1858234"; havana_gene "OTTMUSG00000014878.1"; havana_transcript "OTTMUST00000035362.1";
chr2	HAVANA	exon	103627808	103627994	0	-	.	gene_id "ENSMUSG00000027184.15"; transcript_id "ENSMUST00000028607.13"; gene_type "protein_coding"; gene_name "Caprin1"; transcript_type "protein_coding"; transcript_name "Caprin1-201"; exon_number 1; exon_id "ENSMUSE00000796710.2"; level 2; protein_id "ENSMUSP00000028607.7"; transcript_support_level "1"; mgi_id "MGI:1858234"; tag "basic"; tag "Ensembl_canonical"; tag "GENCODE_Primary"; tag "appris_principal_1"; tag "CCDS"; ccdsid "CCDS16481.1"; havana_gene "OTTMUSG00000014878.1"; havana_transcript "OTTMUST00000035357.1";
chr2	HAVANA	UTR	103627808	103627994	0	-	.	gene_id "ENSMUSG00000027184.15"; transcript_id "ENSMUST00000028607.13"; gene_type "protein_coding"; gene_name "Caprin1"; transcript_type "protein_coding"; transcript_name "Caprin1-201"; exon_number 1; exon_id "ENSMUSE00000796710.2"; level 2; protein_id "ENSMUSP00000028607.7"; transcript_support_level "1"; mgi_id "MGI:1858234"; tag "basic"; tag "Ensembl_canonical"; tag "GENCODE_Primary"; tag "appris_principal_1"; tag "CCDS"; ccdsid "CCDS16481.1"; havana_gene "OTTMUSG00000014878.1"; havana_transcript "OTTMUST00000035357.1";
chr2	HAVANA	exon	103634795	103635009	0	-	.	gene_id "ENSMUSG00000086687.3"; transcript_id "ENSMUST00000322502.1"; gene_type "lncRNA"; gene_name "4930547E08Rik"; transcript_type "lncRNA"; transcript_name "4930547E08Rik-202"; exon_number 4; exon_id "ENSMUSE00001636099.1"; level 2; mgi_id "MGI:1925281"; tag "basic"; tag "TAGENE"; havana_gene "OTTMUSG00000014891.1";
chr2	HAVANA	transcript	103634795	103640985	0	-	.	gene_id "ENSMUSG00000086687.3"; transcript_id "ENSMUST00000322502.1"; gene_type "lncRNA"; gene_name "4930547E08Rik"; transcript_type "lncRNA"; transcript_name "4930547E08Rik-202"; level 2; mgi_id "MGI:1925281"; tag "basic"; tag "TAGENE"; havana_gene "OTTMUSG00000014891.1";
chr2	HAVANA	gene	103634795	103640991	0	-	.	gene_id "ENSMUSG00000086687.3"; gene_type "lncRNA"; gene_name "4930547E08Rik"; level 2; mgi_id "MGI:1925281"; havana_gene "OTTMUSG00000014891.1";
chr2	HAVANA	exon	103634796	103635009	0	-	.	gene_id "ENSMUSG00000086687.3"; transcript_id "ENSMUST00000143559.3"; gene_type "lncRNA"; gene_name "4930547E08Rik"; transcript_type "lncRNA"; transcript_name "4930547E08Rik-201"; exon_number 4; exon_id "ENSMUSE00001636094.1"; level 2; transcript_support_level "1"; mgi_id "MGI:1925281"; tag "Ensembl_canonical"; tag "GENCODE_Primary"; tag "TAGENE"; havana_gene "OTTMUSG00000014891.1"; havana_transcript "OTTMUST00000035385.1";
chr2	ENSEMBL_gcm37	exon	103634796	103635009	0.284491544493573	-	.	gene_id "ENSMUSG00000086687.3"; transcript_id "ENSMUSG00000086687.3_tx_2"; exon_id "chr2_103634796_103635009_-"; exonnum "4"; txlen "675";
chr2	HAVANA	transcript	103634796	103640991	0	-	.	gene_id "ENSMUSG00000086687.3"; transcript_id "ENSMUST00000143559.3"; gene_type "lncRNA"; gene_name "4930547E08Rik"; transcript_type "lncRNA"; transcript_name "4930547E08Rik-201"; level 2; transcript_support_level "1"; mgi_id "MGI:1925281"; tag "Ensembl_canonical"; tag "GENCODE_Primary"; tag "TAGENE"; havana_gene "OTTMUSG00000014891.1"; havana_transcript "OTTMUST00000035385.1";
chr2	HAVANA	exon	103634797	103635009	0	-	.	gene_id "ENSMUSG00000086687.3"; transcript_id "ENSMUST00000322503.1"; gene_type "lncRNA"; gene_name "4930547E08Rik"; transcript_type "lncRNA"; transcript_name "4930547E08Rik-203"; exon_number 4; exon_id "ENSMUSE00001636095.1"; level 2; mgi_id "MGI:1925281"; tag "TAGENE"; havana_gene "OTTMUSG00000014891.1";
chr2	HAVANA	exon	103634797	103635009	0	-	.	gene_id "ENSMUSG00000086687.3"; transcript_id "ENSMUST00000322504.1"; gene_type "lncRNA"; gene_name "4930547E08Rik"; transcript_type "lncRNA"; transcript_name "4930547E08Rik-204"; exon_number 3; exon_id "ENSMUSE00001636095.1"; level 2; mgi_id "MGI:1925281"; tag "TAGENE"; havana_gene "OTTMUSG00000014891.1";
chr2	HAVANA	transcript	103634797	103640986	0	-	.	gene_id "ENSMUSG00000086687.3"; transcript_id "ENSMUST00000322503.1"; gene_type "lncRNA"; gene_name "4930547E08Rik"; transcript_type "lncRNA"; transcript_name "4930547E08Rik-203"; level 2; mgi_id "MGI:1925281"; tag "TAGENE"; havana_gene "OTTMUSG00000014891.1";
chr2	HAVANA	transcript	103634797	103640986	0	-	.	gene_id "ENSMUSG00000086687.3"; transcript_id "ENSMUST00000322504.1"; gene_type "lncRNA"; gene_name "4930547E08Rik"; transcript_type "lncRNA"; transcript_name "4930547E08Rik-204"; level 2; mgi_id "MGI:1925281"; tag "TAGENE"; havana_gene "OTTMUSG00000014891.1";
chr2	HAVANA	exon	103636320	103636411	0	-	.	gene_id "ENSMUSG00000086687.3"; transcript_id "ENSMUST00000322502.1"; gene_type "lncRNA"; gene_name "4930547E08Rik"; transcript_type "lncRNA"; transcript_name "4930547E08Rik-202"; exon_number 3; exon_id "ENSMUSE00000723456.2"; level 2; mgi_id "MGI:1925281"; tag "basic"; tag "TAGENE"; havana_gene "OTTMUSG00000014891.1";
chr2	HAVANA	exon	103636320	103636411	0	-	.	gene_id "ENSMUSG00000086687.3"; transcript_id "ENSMUST00000143559.3"; gene_type "lncRNA"; gene_name "4930547E08Rik"; transcript_type "lncRNA"; transcript_name "4930547E08Rik-201"; exon_number 3; exon_id "ENSMUSE00000723456.2"; level 2; transcript_support_level "1"; mgi_id "MGI:1925281"; tag "Ensembl_canonical"; tag "GENCODE_Primary"; tag "TAGENE"; havana_gene "OTTMUSG00000014891.1"; havana_transcript "OTTMUST00000035385.1";
chr2	HAVANA	exon	103636320	103636411	0	-	.	gene_id "ENSMUSG00000086687.3"; transcript_id "ENSMUST00000322503.1"; gene_type "lncRNA"; gene_name "4930547E08Rik"; transcript_type "lncRNA"; transcript_name "4930547E08Rik-203"; exon_number 3; exon_id "ENSMUSE00000723456.2"; level 2; mgi_id "MGI:1925281"; tag "TAGENE"; havana_gene "OTTMUSG00000014891.1";
chr2	HAVANA	exon	103636320	103636411	0	-	.	gene_id "ENSMUSG00000086687.3"; transcript_id "ENSMUST00000322504.1"; gene_type "lncRNA"; gene_name "4930547E08Rik"; transcript_type "lncRNA"; transcript_name "4930547E08Rik-204"; exon_number 2; exon_id "ENSMUSE00000723456.2"; level 2; mgi_id "MGI:1925281"; tag "TAGENE"; havana_gene "OTTMUSG00000014891.1";
chr2	ENSEMBL_gcm37	exon	103636320	103636411	0.284491544493573	-	.	gene_id "ENSMUSG00000086687.3"; transcript_id "ENSMUSG00000086687.3_tx_2"; exon_id "chr2_103636320_103636411_-"; exonnum "3"; txlen "675";
chr2	HAVANA	exon	103636519	103636604	0	-	.	gene_id "ENSMUSG00000086687.3"; transcript_id "ENSMUST00000322502.1"; gene_type "lncRNA"; gene_name "4930547E08Rik"; transcript_type "lncRNA"; transcript_name "4930547E08Rik-202"; exon_number 2; exon_id "ENSMUSE00000823140.2"; level 2; mgi_id "MGI:1925281"; tag "basic"; tag "TAGENE"; havana_gene "OTTMUSG00000014891.1";
chr2	HAVANA	exon	103636519	103636604	0	-	.	gene_id "ENSMUSG00000086687.3"; transcript_id "ENSMUST00000143559.3"; gene_type "lncRNA"; gene_name "4930547E08Rik"; transcript_type "lncRNA"; transcript_name "4930547E08Rik-201"; exon_number 2; exon_id "ENSMUSE00000823140.2"; level 2; transcript_support_level "1"; mgi_id "MGI:1925281"; tag "Ensembl_canonical"; tag "GENCODE_Primary"; tag "TAGENE"; havana_gene "OTTMUSG00000014891.1"; havana_transcript "OTTMUST00000035385.1";
chr2	HAVANA	exon	103636519	103636604	0	-	.	gene_id "ENSMUSG00000086687.3"; transcript_id "ENSMUST00000322503.1"; gene_type "lncRNA"; gene_name "4930547E08Rik"; transcript_type "lncRNA"; transcript_name "4930547E08Rik-203"; exon_number 2; exon_id "ENSMUSE00000823140.2"; level 2; mgi_id "MGI:1925281"; tag "TAGENE"; havana_gene "OTTMUSG00000014891.1";
chr2	ENSEMBL_gcm37	exon	103636519	103636604	0.284491544493573	-	.	gene_id "ENSMUSG00000086687.3"; transcript_id "ENSMUSG00000086687.3_tx_2"; exon_id "chr2_103636519_103636604_-"; exonnum "2"; txlen "675";
chr2	sragcm37_ss	exon	103636956	103637238	0.284491544493573	-	.	gene_id "ENSMUSG00000086687.3"; transcript_id "ENSMUSG00000086687.3_tx_2"; exon_id "chr2_103636956_103637238_-"; exonnum "1"; txlen "675";
chr2	HAVANA	exon	103640718	103640985	0	-	.	gene_id "ENSMUSG00000086687.3"; transcript_id "ENSMUST00000322502.1"; gene_type "lncRNA"; gene_name "4930547E08Rik"; transcript_type "lncRNA"; transcript_name "4930547E08Rik-202"; exon_number 1; exon_id "ENSMUSE00001636097.1"; level 2; mgi_id "MGI:1925281"; tag "basic"; tag "TAGENE"; havana_gene "OTTMUSG00000014891.1";
chr2	HAVANA	exon	103640722	103640986	0	-	.	gene_id "ENSMUSG00000086687.3"; transcript_id "ENSMUST00000322503.1"; gene_type "lncRNA"; gene_name "4930547E08Rik"; transcript_type "lncRNA"; transcript_name "4930547E08Rik-203"; exon_number 1; exon_id "ENSMUSE00001636093.1"; level 2; mgi_id "MGI:1925281"; tag "TAGENE"; havana_gene "OTTMUSG00000014891.1";
chr2	HAVANA	exon	103640818	103640986	0	-	.	gene_id "ENSMUSG00000086687.3"; transcript_id "ENSMUST00000322504.1"; gene_type "lncRNA"; gene_name "4930547E08Rik"; transcript_type "lncRNA"; transcript_name "4930547E08Rik-204"; exon_number 1; exon_id "ENSMUSE00001636098.1"; level 2; mgi_id "MGI:1925281"; tag "TAGENE"; havana_gene "OTTMUSG00000014891.1";
chr2	HAVANA	exon	103640818	103640991	0	-	.	gene_id "ENSMUSG00000086687.3"; transcript_id "ENSMUST00000143559.3"; gene_type "lncRNA"; gene_name "4930547E08Rik"; transcript_type "lncRNA"; transcript_name "4930547E08Rik-201"; exon_number 1; exon_id "ENSMUSE00001636096.1"; level 2; transcript_support_level "1"; mgi_id "MGI:1925281"; tag "Ensembl_canonical"; tag "GENCODE_Primary"; tag "TAGENE"; havana_gene "OTTMUSG00000014891.1"; havana_transcript "OTTMUST00000035385.1";
chr2	HAVANA	exon	103641231	103641359	0	-	.	gene_id "ENSMUSG00000081348.2"; transcript_id "ENSMUST00000117986.2"; gene_type "processed_pseudogene"; gene_name "Gm13878"; transcript_type "processed_pseudogene"; transcript_name "Gm13878-201"; exon_number 2; exon_id "ENSMUSE00000715265.2"; level 2; transcript_support_level "NA"; mgi_id "MGI:3649349"; ont "PGO:0000004"; tag "basic"; tag "Ensembl_canonical"; tag "GENCODE_Primary"; havana_gene "OTTMUSG00000014889.1"; havana_transcript "OTTMUST00000035383.1";
chr2	HAVANA	gene	103641231	103641962	0	-	.	gene_id "ENSMUSG00000081348.2"; gene_type "processed_pseudogene"; gene_name "Gm13878"; level 2; mgi_id "MGI:3649349"; havana_gene "OTTMUSG00000014889.1";
chr2	HAVANA	transcript	103641231	103641962	0	-	.	gene_id "ENSMUSG00000081348.2"; transcript_id "ENSMUST00000117986.2"; gene_type "processed_pseudogene"; gene_name "Gm13878"; transcript_type "processed_pseudogene"; transcript_name "Gm13878-201"; level 2; transcript_support_level "NA"; mgi_id "MGI:3649349"; ont "PGO:0000004"; tag "basic"; tag "Ensembl_canonical"; tag "GENCODE_Primary"; havana_gene "OTTMUSG00000014889.1"; havana_transcript "OTTMUST00000035383.1";
chr2	HAVANA	exon	103641515	103641962	0	-	.	gene_id "ENSMUSG00000081348.2"; transcript_id "ENSMUST00000117986.2"; gene_type "processed_pseudogene"; gene_name "Gm13878"; transcript_type "processed_pseudogene"; transcript_name "Gm13878-201"; exon_number 1; exon_id "ENSMUSE00000717631.2"; level 2; transcript_support_level "NA"; mgi_id "MGI:3649349"; ont "PGO:0000004"; tag "basic"; tag "Ensembl_canonical"; tag "GENCODE_Primary"; havana_gene "OTTMUSG00000014889.1"; havana_transcript "OTTMUST00000035383.1";
chr2	HAVANA	gene	103649348	103649821	0	-	.	gene_id "ENSMUSG00000081010.4"; gene_type "processed_pseudogene"; gene_name "Gm13880"; level 2; mgi_id "MGI:3649539"; havana_gene "OTTMUSG00000014892.1";
chr2	HAVANA	transcript	103649348	103649821	0	-	.	gene_id "ENSMUSG00000081010.4"; transcript_id "ENSMUST00000118421.2"; gene_type "processed_pseudogene"; gene_name "Gm13880"; transcript_type "processed_pseudogene"; transcript_name "Gm13880-201"; level 2; transcript_support_level "NA"; mgi_id "MGI:3649539"; ont "PGO:0000004"; tag "basic"; tag "Ensembl_canonical"; tag "GENCODE_Primary"; havana_gene "OTTMUSG00000014892.1"; havana_transcript "OTTMUST00000035386.1";
chr2	HAVANA	exon	103649348	103649821	0	-	.	gene_id "ENSMUSG00000081010.4"; transcript_id "ENSMUST00000118421.2"; gene_type "processed_pseudogene"; gene_name "Gm13880"; transcript_type "processed_pseudogene"; transcript_name "Gm13880-201"; exon_number 1; exon_id "ENSMUSE00000713154.2"; level 2; transcript_support_level "NA"; mgi_id "MGI:3649539"; ont "PGO:0000004"; tag "basic"; tag "Ensembl_canonical"; tag "GENCODE_Primary"; havana_gene "OTTMUSG00000014892.1"; havana_transcript "OTTMUST00000035386.1";
chr2	HAVANA	gene	103667446	103667862	0	-	.	gene_id "ENSMUSG00000083495.2"; gene_type "processed_pseudogene"; gene_name "Gm13877"; level 2; mgi_id "MGI:3651488"; havana_gene "OTTMUSG00000014888.1";
chr2	HAVANA	transcript	103667446	103667862	0	-	.	gene_id "ENSMUSG00000083495.2"; transcript_id "ENSMUST00000120614.2"; gene_type "processed_pseudogene"; gene_name "Gm13877"; transcript_type "processed_pseudogene"; transcript_name "Gm13877-201"; level 2; transcript_support_level "NA"; mgi_id "MGI:3651488"; ont "PGO:0000004"; tag "basic"; tag "Ensembl_canonical"; tag "GENCODE_Primary"; havana_gene "OTTMUSG00000014888.1"; havana_transcript "OTTMUST00000035382.1";
chr2	HAVANA	exon	103667446	103667862	0	-	.	gene_id "ENSMUSG00000083495.2"; transcript_id "ENSMUST00000120614.2"; gene_type "processed_pseudogene"; gene_name "Gm13877"; transcript_type "processed_pseudogene"; transcript_name "Gm13877-201"; exon_number 1; exon_id "ENSMUSE00000714677.2"; level 2; transcript_support_level "NA"; mgi_id "MGI:3651488"; ont "PGO:0000004"; tag "basic"; tag "Ensembl_canonical"; tag "GENCODE_Primary"; havana_gene "OTTMUSG00000014888.1"; havana_transcript "OTTMUST00000035382.1";
chr2	sragcm37_mid	exon	103671608	103671693	0.00691103133259375	-	.	gene_id "ENSMUSG00000131728.1"; transcript_id "ENSMUSG00000131728.1_tx_33"; exon_id "chr2_103671608_103671693_-"; exonnum "5"; txlen "530";
chr2	HAVANA	gene	103673760	103674001	0	-	.	gene_id "ENSMUSG00000082845.2"; gene_type "processed_pseudogene"; gene_name "Gm13879"; level 2; mgi_id "MGI:3649538"; havana_gene "OTTMUSG00000014890.1";
chr2	HAVANA	transcript	103673760	103674001	0	-	.	gene_id "ENSMUSG00000082845.2"; transcript_id "ENSMUST00000118308.2"; gene_type "processed_pseudogene"; gene_name "Gm13879"; transcript_type "processed_pseudogene"; transcript_name "Gm13879-201"; level 2; transcript_support_level "NA"; mgi_id "MGI:3649538"; ont "PGO:0000004"; tag "basic"; tag "Ensembl_canonical"; tag "GENCODE_Primary"; havana_gene "OTTMUSG00000014890.1"; havana_transcript "OTTMUST00000035384.1";
chr2	HAVANA	exon	103673760	103674001	0	-	.	gene_id "ENSMUSG00000082845.2"; transcript_id "ENSMUST00000118308.2"; gene_type "processed_pseudogene"; gene_name "Gm13879"; transcript_type "processed_pseudogene"; transcript_name "Gm13879-201"; exon_number 1; exon_id "ENSMUSE00000721350.2"; level 2; transcript_support_level "NA"; mgi_id "MGI:3649538"; ont "PGO:0000004"; tag "basic"; tag "Ensembl_canonical"; tag "GENCODE_Primary"; havana_gene "OTTMUSG00000014890.1"; havana_transcript "OTTMUST00000035384.1";
chr2	ENSEMBL	gene	103673763	103673858	0	-	.	gene_id "ENSMUSG00002075518.1"; gene_type "miRNA"; gene_name "Gm56364"; level 3; mgi_id "MGI:6849186";
chr2	ENSEMBL	transcript	103673763	103673858	0	-	.	gene_id "ENSMUSG00002075518.1"; transcript_id "ENSMUST00020183299.1"; gene_type "miRNA"; gene_name "Gm56364"; transcript_type "miRNA"; transcript_name "Gm56364-201"; level 3; mgi_id "MGI:6849186"; tag "basic"; tag "Ensembl_canonical"; tag "GENCODE_Primary";
chr2	ENSEMBL	exon	103673763	103673858	0	-	.	gene_id "ENSMUSG00002075518.1"; transcript_id "ENSMUST00020183299.1"; gene_type "miRNA"; gene_name "Gm56364"; transcript_type "miRNA"; transcript_name "Gm56364-201"; exon_number 1; exon_id "ENSMUSE00011468009.1"; level 3; mgi_id "MGI:6849186"; tag "basic"; tag "Ensembl_canonical"; tag "GENCODE_Primary";
chr2	sragcm37_es	exon	103680089	103680488	0.00435456525931831	-	.	gene_id "ENSMUSG00000131728.1"; transcript_id "ENSMUSG00000131728.1_tx_37"; exon_id "chr2_103680089_103680488_-"; exonnum "5"; txlen "749";
chr2	sragcm37_es	exon	103680089	103680488	0.00435456525931831	-	.	gene_id "ENSMUSG00000131728.1"; transcript_id "ENSMUSG00000131728.1_tx_38"; exon_id "chr2_103680089_103680488_-"; exonnum "4"; txlen "705";
chr2	sragcm37_es	exon	103680089	103680488	0.00435456525931831	-	.	gene_id "ENSMUSG00000131728.1"; transcript_id "ENSMUSG00000131728.1_tx_39"; exon_id "chr2_103680089_103680488_-"; exonnum "6"; txlen "920";
chr2	sragcm37_es	exon	103686921	103687172	0.0146312388463652	-	.	gene_id "ENSMUSG00000131728.1"; transcript_id "ENSMUSG00000131728.1_tx_10"; exon_id "chr2_103686921_103687172_-"; exonnum "5"; txlen "711";
chr2	sragcm37_es	exon	103686921	103687172	0.0131753149833542	-	.	gene_id "ENSMUSG00000131728.1"; transcript_id "ENSMUSG00000131728.1_tx_11"; exon_id "chr2_103686921_103687172_-"; exonnum "6"; txlen "772";
chr2	sragcm37_es	exon	103686921	103687172	0.0129626420357966	-	.	gene_id "ENSMUSG00000131728.1"; transcript_id "ENSMUSG00000131728.1_tx_12"; exon_id "chr2_103686921_103687172_-"; exonnum "5"; txlen "696";
chr2	sragcm37_es	exon	103686921	103687172	0.0129610129994032	-	.	gene_id "ENSMUSG00000131728.1"; transcript_id "ENSMUSG00000131728.1_tx_13"; exon_id "chr2_103686921_103687172_-"; exonnum "6"; txlen "787";
chr2	sragcm37_es	exon	103686921	103687172	0.0349508367694673	-	.	gene_id "ENSMUSG00000131728.1"; transcript_id "ENSMUSG00000131728.1_tx_2"; exon_id "chr2_103686921_103687172_-"; exonnum "4"; txlen "525";
chr2	sragcm37_es	exon	103686921	103687172	0.00980362662636685	-	.	gene_id "ENSMUSG00000131728.1"; transcript_id "ENSMUSG00000131728.1_tx_24"; exon_id "chr2_103686921_103687172_-"; exonnum "5"; txlen "728";
chr2	sragcm37_es	exon	103686921	103687172	0.00884168959947876	-	.	gene_id "ENSMUSG00000131728.1"; transcript_id "ENSMUSG00000131728.1_tx_25"; exon_id "chr2_103686921_103687172_-"; exonnum "4"; txlen "652";
chr2	sragcm37_es	exon	103686921	103687172	0.0319533794447084	-	.	gene_id "ENSMUSG00000131728.1"; transcript_id "ENSMUSG00000131728.1_tx_4"; exon_id "chr2_103686921_103687172_-"; exonnum "5"; txlen "601";
chr2	sragcm37_es	exon	103686921	103687172	0.0319533794447084	-	.	gene_id "ENSMUSG00000131728.1"; transcript_id "ENSMUSG00000131728.1_tx_5"; exon_id "chr2_103686921_103687172_-"; exonnum "4"; txlen "557";
chr2	sragcm37_es	exon	103691732	103691858	1.69681452693544	-	.	gene_id "sragcm37_gene_49316"; transcript_id "sragcm37_gene_49316_tx_1"; exon_id "chr2_103691732_103691858_-"; exonnum "2"; txlen "1759";
chr2	sragcm37_ss	exon	103693728	103695359	1.69681452693544	-	.	gene_id "sragcm37_gene_49316"; transcript_id "sragcm37_gene_49316_tx_1"; exon_id "chr2_103693728_103695359_-"; exonnum "1"; txlen "1759";
chr2	HAVANA	exon	103695476	103695581	0	-	.	gene_id "ENSMUSG00000131728.1"; transcript_id "ENSMUST00000307660.1"; gene_type "lncRNA"; gene_name "ENSMUSG00000131728"; transcript_type "lncRNA"; transcript_name "ENSMUST00000307660"; exon_number 5; exon_id "ENSMUSE00001607824.1"; level 2; tag "basic"; tag "TAGENE";
chr2	HAVANA	transcript	103695476	103726612	0	-	.	gene_id "ENSMUSG00000131728.1"; transcript_id "ENSMUST00000307660.1"; gene_type "lncRNA"; gene_name "ENSMUSG00000131728"; transcript_type "lncRNA"; transcript_name "ENSMUST00000307660"; level 2; tag "basic"; tag "TAGENE";
chr2	HAVANA	gene	103695476	103773523	0	-	.	gene_id "ENSMUSG00000131728.1"; gene_type "lncRNA"; gene_name "ENSMUSG00000131728"; level 2;
chr2	HAVANA	exon	103701826	103702526	0	-	.	gene_id "ENSMUSG00000131728.1"; transcript_id "ENSMUST00000307661.1"; gene_type "lncRNA"; gene_name "ENSMUSG00000131728"; transcript_type "lncRNA"; transcript_name "ENSMUST00000307661"; exon_number 4; exon_id "ENSMUSE00001607835.1"; level 2; tag "basic"; tag "TAGENE";
chr2	HAVANA	transcript	103701826	103726627	0	-	.	gene_id "ENSMUSG00000131728.1"; transcript_id "ENSMUST00000307661.1"; gene_type "lncRNA"; gene_name "ENSMUSG00000131728"; transcript_type "lncRNA"; transcript_name "ENSMUST00000307661"; level 2; tag "basic"; tag "TAGENE";
chr2	HAVANA	exon	103701882	103702526	0	-	.	gene_id "ENSMUSG00000131728.1"; transcript_id "ENSMUST00000307662.1"; gene_type "lncRNA"; gene_name "ENSMUSG00000131728"; transcript_type "lncRNA"; transcript_name "ENSMUST00000307662"; exon_number 3; exon_id "ENSMUSE00001607821.1"; level 2; tag "TAGENE";
chr2	HAVANA	transcript	103701882	103726568	0	-	.	gene_id "ENSMUSG00000131728.1"; transcript_id "ENSMUST00000307662.1"; gene_type "lncRNA"; gene_name "ENSMUSG00000131728"; transcript_type "lncRNA"; transcript_name "ENSMUST00000307662"; level 2; tag "TAGENE";
chr2	HAVANA	exon	103702451	103702526	0	-	.	gene_id "ENSMUSG00000131728.1"; transcript_id "ENSMUST00000307660.1"; gene_type "lncRNA"; gene_name "ENSMUSG00000131728"; transcript_type "lncRNA"; transcript_name "ENSMUST00000307660"; exon_number 4; exon_id "ENSMUSE00001607832.1"; level 2; tag "basic"; tag "TAGENE";
chr2	ENSEMBL_gcm37	exon	103702451	103702526	0.0131753149833542	-	.	gene_id "ENSMUSG00000131728.1"; transcript_id "ENSMUSG00000131728.1_tx_11"; exon_id "chr2_103702451_103702526_-"; exonnum "5"; txlen "772";
chr2	ENSEMBL_gcm37	exon	103702451	103702526	0.0129610129994032	-	.	gene_id "ENSMUSG00000131728.1"; transcript_id "ENSMUSG00000131728.1_tx_13"; exon_id "chr2_103702451_103702526_-"; exonnum "5"; txlen "787";
chr2	ENSEMBL_gcm37	exon	103702451	103702526	0.00980362662636685	-	.	gene_id "ENSMUSG00000131728.1"; transcript_id "ENSMUSG00000131728.1_tx_24"; exon_id "chr2_103702451_103702526_-"; exonnum "4"; txlen "728";
chr2	ENSEMBL_gcm37	exon	103702451	103702526	0.00435456525931831	-	.	gene_id "ENSMUSG00000131728.1"; transcript_id "ENSMUSG00000131728.1_tx_37"; exon_id "chr2_103702451_103702526_-"; exonnum "4"; txlen "749";
chr2	ENSEMBL_gcm37	exon	103702451	103702526	0.00435456525931831	-	.	gene_id "ENSMUSG00000131728.1"; transcript_id "ENSMUSG00000131728.1_tx_38"; exon_id "chr2_103702451_103702526_-"; exonnum "3"; txlen "705";
chr2	ENSEMBL_gcm37	exon	103702451	103702526	0.00435456525931831	-	.	gene_id "ENSMUSG00000131728.1"; transcript_id "ENSMUSG00000131728.1_tx_39"; exon_id "chr2_103702451_103702526_-"; exonnum "5"; txlen "920";
chr2	ENSEMBL_gcm37	exon	103702451	103702526	0.0319533794447084	-	.	gene_id "ENSMUSG00000131728.1"; transcript_id "ENSMUSG00000131728.1_tx_4"; exon_id "chr2_103702451_103702526_-"; exonnum "4"; txlen "601";
chr2	ENSEMBL_gcm37	exon	103702451	103702526	0.0319533794447084	-	.	gene_id "ENSMUSG00000131728.1"; transcript_id "ENSMUSG00000131728.1_tx_5"; exon_id "chr2_103702451_103702526_-"; exonnum "3"; txlen "557";
chr2	sragcm37_es	exon	103705849	103706067	0.00990910048752343	-	.	gene_id "ENSMUSG00000131728.1"; transcript_id "ENSMUSG00000131728.1_tx_22"; exon_id "chr2_103705849_103706067_-"; exonnum "5"; txlen "663";
chr2	sragcm37_es	exon	103705849	103706067	0.00990910048752343	-	.	gene_id "ENSMUSG00000131728.1"; transcript_id "ENSMUSG00000131728.1_tx_23"; exon_id "chr2_103705849_103706067_-"; exonnum "4"; txlen "619";
chr2	HAVANA	exon	103714206	103715782	0	-	.	gene_id "ENSMUSG00000131728.1"; transcript_id "ENSMUST00000307664.1"; gene_type "lncRNA"; gene_name "ENSMUSG00000131728"; transcript_type "lncRNA"; transcript_name "ENSMUST00000307664"; exon_number 2; exon_id "ENSMUSE00001607837.1"; level 2; tag "TAGENE";
chr2	HAVANA	exon	103714206	103715782	0	-	.	gene_id "ENSMUSG00000131728.1"; transcript_id "ENSMUST00000307663.1"; gene_type "lncRNA"; gene_name "ENSMUSG00000131728"; transcript_type "lncRNA"; transcript_name "ENSMUST00000307663"; exon_number 3; exon_id "ENSMUSE00001607837.1"; level 2; tag "basic"; tag "TAGENE";
chr2	HAVANA	transcript	103714206	103726746	0	-	.	gene_id "ENSMUSG00000131728.1"; transcript_id "ENSMUST00000307664.1"; gene_type "lncRNA"; gene_name "ENSMUSG00000131728"; transcript_type "lncRNA"; transcript_name "ENSMUST00000307664"; level 2; tag "TAGENE";
chr2	HAVANA	transcript	103714206	103726775	0	-	.	gene_id "ENSMUSG00000131728.1"; transcript_id "ENSMUST00000307663.1"; gene_type "lncRNA"; gene_name "ENSMUSG00000131728"; transcript_type "lncRNA"; transcript_name "ENSMUST00000307663"; level 2; tag "basic"; tag "TAGENE";
chr2	HAVANA	exon	103715199	103715307	0	-	.	gene_id "ENSMUSG00000131728.1"; transcript_id "ENSMUST00000307669.1"; gene_type "lncRNA"; gene_name "ENSMUSG00000131728"; transcript_type "lncRNA"; transcript_name "ENSMUST00000307669"; exon_number 3; exon_id "ENSMUSE00001607812.1"; level 2; tag "TAGENE";
chr2	HAVANA	exon	103715199	103715307	0	-	.	gene_id "ENSMUSG00000131728.1"; transcript_id "ENSMUST00000307668.1"; gene_type "lncRNA"; gene_name "ENSMUSG00000131728"; transcript_type "lncRNA"; transcript_name "ENSMUST00000307668"; exon_number 4; exon_id "ENSMUSE00001607812.1"; level 2; tag "TAGENE";
chr2	HAVANA	exon	103715199	103715782	0	-	.	gene_id "ENSMUSG00000131728.1"; transcript_id "ENSMUST00000307666.1"; gene_type "lncRNA"; gene_name "ENSMUSG00000131728"; transcript_type "lncRNA"; transcript_name "ENSMUST00000307666"; exon_number 3; exon_id "ENSMUSE00001607815.1"; level 2; tag "basic"; tag "TAGENE";
chr2	HAVANA	exon	103715199	103715782	0	-	.	gene_id "ENSMUSG00000131728.1"; transcript_id "ENSMUST00000307667.1"; gene_type "lncRNA"; gene_name "ENSMUSG00000131728"; transcript_type "lncRNA"; transcript_name "ENSMUST00000307667"; exon_number 4; exon_id "ENSMUSE00001607815.1"; level 2; tag "TAGENE";
chr2	HAVANA	exon	103715199	103715782	0	-	.	gene_id "ENSMUSG00000131728.1"; transcript_id "ENSMUST00000307665.1"; gene_type "lncRNA"; gene_name "ENSMUSG00000131728"; transcript_type "lncRNA"; transcript_name "ENSMUST00000307665"; exon_number 4; exon_id "ENSMUSE00001607815.1"; level 2; tag "TAGENE";
chr2	HAVANA	transcript	103715199	103726571	0	-	.	gene_id "ENSMUSG00000131728.1"; transcript_id "ENSMUST00000307669.1"; gene_type "lncRNA"; gene_name "ENSMUSG00000131728"; transcript_type "lncRNA"; transcript_name "ENSMUST00000307669"; level 2; tag "TAGENE";
chr2	HAVANA	transcript	103715199	103726595	0	-	.	gene_id "ENSMUSG00000131728.1"; transcript_id "ENSMUST00000307668.1"; gene_type "lncRNA"; gene_name "ENSMUSG00000131728"; transcript_type "lncRNA"; transcript_name "ENSMUST00000307668"; level 2; tag "TAGENE";
chr2	HAVANA	transcript	103715199	103726598	0	-	.	gene_id "ENSMUSG00000131728.1"; transcript_id "ENSMUST00000307666.1"; gene_type "lncRNA"; gene_name "ENSMUSG00000131728"; transcript_type "lncRNA"; transcript_name "ENSMUST00000307666"; level 2; tag "basic"; tag "TAGENE";
chr2	HAVANA	transcript	103715199	103726598	0	-	.	gene_id "ENSMUSG00000131728.1"; transcript_id "ENSMUST00000307667.1"; gene_type "lncRNA"; gene_name "ENSMUSG00000131728"; transcript_type "lncRNA"; transcript_name "ENSMUST00000307667"; level 2; tag "TAGENE";
chr2	HAVANA	transcript	103715199	103726627	0	-	.	gene_id "ENSMUSG00000131728.1"; transcript_id "ENSMUST00000307665.1"; gene_type "lncRNA"; gene_name "ENSMUSG00000131728"; transcript_type "lncRNA"; transcript_name "ENSMUST00000307665"; level 2; tag "TAGENE";
chr2	HAVANA	exon	103715209	103715782	0	-	.	gene_id "ENSMUSG00000131728.1"; transcript_id "ENSMUST00000307659.1"; gene_type "lncRNA"; gene_name "ENSMUSG00000131728"; transcript_type "lncRNA"; transcript_name "ENSMUST00000307659"; exon_number 2; exon_id "ENSMUSE00001607838.1"; level 2; tag "Ensembl_canonical"; tag "GENCODE_Primary"; tag "TAGENE";
chr2	HAVANA	transcript	103715209	103767232	0	-	.	gene_id "ENSMUSG00000131728.1"; transcript_id "ENSMUST00000307659.1"; gene_type "lncRNA"; gene_name "ENSMUSG00000131728"; transcript_type "lncRNA"; transcript_name "ENSMUST00000307659"; level 2; tag "Ensembl_canonical"; tag "GENCODE_Primary"; tag "TAGENE";
chr2	HAVANA	exon	103715692	103715782	0	-	.	gene_id "ENSMUSG00000131728.1"; transcript_id "ENSMUST00000307660.1"; gene_type "lncRNA"; gene_name "ENSMUSG00000131728"; transcript_type "lncRNA"; transcript_name "ENSMUST00000307660"; exon_number 3; exon_id "ENSMUSE00001607827.1"; level 2; tag "basic"; tag "TAGENE";
chr2	HAVANA	exon	103715692	103715782	0	-	.	gene_id "ENSMUSG00000131728.1"; transcript_id "ENSMUST00000307661.1"; gene_type "lncRNA"; gene_name "ENSMUSG00000131728"; transcript_type "lncRNA"; transcript_name "ENSMUST00000307661"; exon_number 3; exon_id "ENSMUSE00001607827.1"; level 2; tag "basic"; tag "TAGENE";
chr2	HAVANA	exon	103715692	103715782	0	-	.	gene_id "ENSMUSG00000131728.1"; transcript_id "ENSMUST00000307662.1"; gene_type "lncRNA"; gene_name "ENSMUSG00000131728"; transcript_type "lncRNA"; transcript_name "ENSMUST00000307662"; exon_number 2; exon_id "ENSMUSE00001607827.1"; level 2; tag "TAGENE";
chr2	HAVANA	exon	103715692	103715782	0	-	.	gene_id "ENSMUSG00000131728.1"; transcript_id "ENSMUST00000307669.1"; gene_type "lncRNA"; gene_name "ENSMUSG00000131728"; transcript_type "lncRNA"; transcript_name "ENSMUST00000307669"; exon_number 2; exon_id "ENSMUSE00001607827.1"; level 2; tag "TAGENE";
chr2	HAVANA	exon	103715692	103715782	0	-	.	gene_id "ENSMUSG00000131728.1"; transcript_id "ENSMUST00000307668.1"; gene_type "lncRNA"; gene_name "ENSMUSG00000131728"; transcript_type "lncRNA"; transcript_name "ENSMUST00000307668"; exon_number 3; exon_id "ENSMUSE00001607827.1"; level 2; tag "TAGENE";
chr2	ENSEMBL_gcm37	exon	103715692	103715782	0.0146312388463652	-	.	gene_id "ENSMUSG00000131728.1"; transcript_id "ENSMUSG00000131728.1_tx_10"; exon_id "chr2_103715692_103715782_-"; exonnum "4"; txlen "711";
chr2	ENSEMBL_gcm37	exon	103715692	103715782	0.0131753149833542	-	.	gene_id "ENSMUSG00000131728.1"; transcript_id "ENSMUSG00000131728.1_tx_11"; exon_id "chr2_103715692_103715782_-"; exonnum "4"; txlen "772";
chr2	ENSEMBL_gcm37	exon	103715692	103715782	0.0129626420357966	-	.	gene_id "ENSMUSG00000131728.1"; transcript_id "ENSMUSG00000131728.1_tx_12"; exon_id "chr2_103715692_103715782_-"; exonnum "4"; txlen "696";
chr2	ENSEMBL_gcm37	exon	103715692	103715782	0.0129610129994032	-	.	gene_id "ENSMUSG00000131728.1"; transcript_id "ENSMUSG00000131728.1_tx_13"; exon_id "chr2_103715692_103715782_-"; exonnum "4"; txlen "787";
chr2	ENSEMBL_gcm37	exon	103715692	103715782	0.0349508367694673	-	.	gene_id "ENSMUSG00000131728.1"; transcript_id "ENSMUSG00000131728.1_tx_2"; exon_id "chr2_103715692_103715782_-"; exonnum "3"; txlen "525";
chr2	ENSEMBL_gcm37	exon	103715692	103715782	0.00990910048752343	-	.	gene_id "ENSMUSG00000131728.1"; transcript_id "ENSMUSG00000131728.1_tx_22"; exon_id "chr2_103715692_103715782_-"; exonnum "4"; txlen "663";
chr2	ENSEMBL_gcm37	exon	103715692	103715782	0.00990910048752343	-	.	gene_id "ENSMUSG00000131728.1"; transcript_id "ENSMUSG00000131728.1_tx_23"; exon_id "chr2_103715692_103715782_-"; exonnum "3"; txlen "619";
chr2	ENSEMBL_gcm37	exon	103715692	103715782	0.00980362662636685	-	.	gene_id "ENSMUSG00000131728.1"; transcript_id "ENSMUSG00000131728.1_tx_24"; exon_id "chr2_103715692_103715782_-"; exonnum "3"; txlen "728";
chr2	ENSEMBL_gcm37	exon	103715692	103715782	0.00884168959947876	-	.	gene_id "ENSMUSG00000131728.1"; transcript_id "ENSMUSG00000131728.1_tx_25"; exon_id "chr2_103715692_103715782_-"; exonnum "3"; txlen "652";
chr2	ENSEMBL_gcm37	exon	103715692	103715782	0.00752083773441616	-	.	gene_id "ENSMUSG00000131728.1"; transcript_id "ENSMUSG00000131728.1_tx_30"; exon_id "chr2_103715692_103715782_-"; exonnum "4"; txlen "557";
chr2	ENSEMBL_gcm37	exon	103715692	103715782	0.00691103133259375	-	.	gene_id "ENSMUSG00000131728.1"; transcript_id "ENSMUSG00000131728.1_tx_33"; exon_id "chr2_103715692_103715782_-"; exonnum "4"; txlen "530";
chr2	ENSEMBL_gcm37	exon	103715692	103715782	0.00435456525931831	-	.	gene_id "ENSMUSG00000131728.1"; transcript_id "ENSMUSG00000131728.1_tx_37"; exon_id "chr2_103715692_103715782_-"; exonnum "3"; txlen "749";
chr2	ENSEMBL_gcm37	exon	103715692	103715782	0.00435456525931831	-	.	gene_id "ENSMUSG00000131728.1"; transcript_id "ENSMUSG00000131728.1_tx_38"; exon_id "chr2_103715692_103715782_-"; exonnum "2"; txlen "705";
chr2	ENSEMBL_gcm37	exon	103715692	103715782	0.00435456525931831	-	.	gene_id "ENSMUSG00000131728.1"; transcript_id "ENSMUSG00000131728.1_tx_39"; exon_id "chr2_103715692_103715782_-"; exonnum "4"; txlen "920";
chr2	ENSEMBL_gcm37	exon	103715692	103715782	0.0319533794447084	-	.	gene_id "ENSMUSG00000131728.1"; transcript_id "ENSMUSG00000131728.1_tx_4"; exon_id "chr2_103715692_103715782_-"; exonnum "3"; txlen "601";
chr2	ENSEMBL_gcm37	exon	103715692	103715782	0.0319533794447084	-	.	gene_id "ENSMUSG00000131728.1"; transcript_id "ENSMUSG00000131728.1_tx_5"; exon_id "chr2_103715692_103715782_-"; exonnum "2"; txlen "557";
chr2	HAVANA	exon	103716264	103716307	0	-	.	gene_id "ENSMUSG00000131728.1"; transcript_id "ENSMUST00000307660.1"; gene_type "lncRNA"; gene_name "ENSMUSG00000131728"; transcript_type "lncRNA"; transcript_name "ENSMUST00000307660"; exon_number 2; exon_id "ENSMUSE00001607829.1"; level 2; tag "basic"; tag "TAGENE";
chr2	HAVANA	exon	103716264	103716307	0	-	.	gene_id "ENSMUSG00000131728.1"; transcript_id "ENSMUST00000307663.1"; gene_type "lncRNA"; gene_name "ENSMUSG00000131728"; transcript_type "lncRNA"; transcript_name "ENSMUST00000307663"; exon_number 2; exon_id "ENSMUSE00001607829.1"; level 2; tag "basic"; tag "TAGENE";
chr2	HAVANA	exon	103716264	103716307	0	-	.	gene_id "ENSMUSG00000131728.1"; transcript_id "ENSMUST00000307668.1"; gene_type "lncRNA"; gene_name "ENSMUSG00000131728"; transcript_type "lncRNA"; transcript_name "ENSMUST00000307668"; exon_number 2; exon_id "ENSMUSE00001607829.1"; level 2; tag "TAGENE";
chr2	HAVANA	exon	103716264	103716307	0	-	.	gene_id "ENSMUSG00000131728.1"; transcript_id "ENSMUST00000307667.1"; gene_type "lncRNA"; gene_name "ENSMUSG00000131728"; transcript_type "lncRNA"; transcript_name "ENSMUST00000307667"; exon_number 3; exon_id "ENSMUSE00001607829.1"; level 2; tag "TAGENE";
chr2	HAVANA	exon	103716264	103716307	0	-	.	gene_id "ENSMUSG00000131728.1"; transcript_id "ENSMUST00000307665.1"; gene_type "lncRNA"; gene_name "ENSMUSG00000131728"; transcript_type "lncRNA"; transcript_name "ENSMUST00000307665"; exon_number 3; exon_id "ENSMUSE00001607829.1"; level 2; tag "TAGENE";
chr2	ENSEMBL_gcm37	exon	103716264	103716307	0.0146312388463652	-	.	gene_id "ENSMUSG00000131728.1"; transcript_id "ENSMUSG00000131728.1_tx_10"; exon_id "chr2_103716264_103716307_-"; exonnum "3"; txlen "711";
chr2	ENSEMBL_gcm37	exon	103716264	103716307	0.0131753149833542	-	.	gene_id "ENSMUSG00000131728.1"; transcript_id "ENSMUSG00000131728.1_tx_11"; exon_id "chr2_103716264_103716307_-"; exonnum "3"; txlen "772";
chr2	ENSEMBL_gcm37	exon	103716264	103716307	0.0129626420357966	-	.	gene_id "ENSMUSG00000131728.1"; transcript_id "ENSMUSG00000131728.1_tx_12"; exon_id "chr2_103716264_103716307_-"; exonnum "3"; txlen "696";
chr2	ENSEMBL_gcm37	exon	103716264	103716307	0.0129610129994032	-	.	gene_id "ENSMUSG00000131728.1"; transcript_id "ENSMUSG00000131728.1_tx_13"; exon_id "chr2_103716264_103716307_-"; exonnum "3"; txlen "787";
chr2	ENSEMBL_gcm37	exon	103716264	103716307	0.0349508367694673	-	.	gene_id "ENSMUSG00000131728.1"; transcript_id "ENSMUSG00000131728.1_tx_2"; exon_id "chr2_103716264_103716307_-"; exonnum "2"; txlen "525";
chr2	ENSEMBL_gcm37	exon	103716264	103716307	0.00990910048752343	-	.	gene_id "ENSMUSG00000131728.1"; transcript_id "ENSMUSG00000131728.1_tx_22"; exon_id "chr2_103716264_103716307_-"; exonnum "3"; txlen "663";
chr2	ENSEMBL_gcm37	exon	103716264	103716307	0.00752083773441616	-	.	gene_id "ENSMUSG00000131728.1"; transcript_id "ENSMUSG00000131728.1_tx_30"; exon_id "chr2_103716264_103716307_-"; exonnum "3"; txlen "557";
chr2	ENSEMBL_gcm37	exon	103716264	103716307	0.00691103133259375	-	.	gene_id "ENSMUSG00000131728.1"; transcript_id "ENSMUSG00000131728.1_tx_33"; exon_id "chr2_103716264_103716307_-"; exonnum "3"; txlen "530";
chr2	ENSEMBL_gcm37	exon	103716264	103716307	0.00435456525931831	-	.	gene_id "ENSMUSG00000131728.1"; transcript_id "ENSMUSG00000131728.1_tx_37"; exon_id "chr2_103716264_103716307_-"; exonnum "2"; txlen "749";
chr2	ENSEMBL_gcm37	exon	103716264	103716307	0.00435456525931831	-	.	gene_id "ENSMUSG00000131728.1"; transcript_id "ENSMUSG00000131728.1_tx_39"; exon_id "chr2_103716264_103716307_-"; exonnum "3"; txlen "920";
chr2	ENSEMBL_gcm37	exon	103716264	103716307	0.0319533794447084	-	.	gene_id "ENSMUSG00000131728.1"; transcript_id "ENSMUSG00000131728.1_tx_4"; exon_id "chr2_103716264_103716307_-"; exonnum "2"; txlen "601";
chr2	HAVANA	exon	103720201	103720386	0	-	.	gene_id "ENSMUSG00000131728.1"; transcript_id "ENSMUST00000307665.1"; gene_type "lncRNA"; gene_name "ENSMUSG00000131728"; transcript_type "lncRNA"; transcript_name "ENSMUST00000307665"; exon_number 2; exon_id "ENSMUSE00001607825.1"; level 2; tag "TAGENE";
chr2	ENSEMBL_gcm37	exon	103720201	103720386	0.0146312388463652	-	.	gene_id "ENSMUSG00000131728.1"; transcript_id "ENSMUSG00000131728.1_tx_10"; exon_id "chr2_103720201_103720386_-"; exonnum "2"; txlen "711";
chr2	ENSEMBL_gcm37	exon	103720201	103720386	0.0129610129994032	-	.	gene_id "ENSMUSG00000131728.1"; transcript_id "ENSMUSG00000131728.1_tx_13"; exon_id "chr2_103720201_103720386_-"; exonnum "2"; txlen "787";
chr2	HAVANA	exon	103720216	103720386	0	-	.	gene_id "ENSMUSG00000131728.1"; transcript_id "ENSMUST00000307661.1"; gene_type "lncRNA"; gene_name "ENSMUSG00000131728"; transcript_type "lncRNA"; transcript_name "ENSMUST00000307661"; exon_number 2; exon_id "ENSMUSE00001607826.1"; level 2; tag "basic"; tag "TAGENE";
chr2	HAVANA	exon	103720216	103720386	0	-	.	gene_id "ENSMUSG00000131728.1"; transcript_id "ENSMUST00000307667.1"; gene_type "lncRNA"; gene_name "ENSMUSG00000131728"; transcript_type "lncRNA"; transcript_name "ENSMUST00000307667"; exon_number 2; exon_id "ENSMUSE00001607826.1"; level 2; tag "TAGENE";
chr2	ENSEMBL_gcm37	exon	103720216	103720386	0.0131753149833542	-	.	gene_id "ENSMUSG00000131728.1"; transcript_id "ENSMUSG00000131728.1_tx_11"; exon_id "chr2_103720216_103720386_-"; exonnum "2"; txlen "772";
chr2	ENSEMBL_gcm37	exon	103720216	103720386	0.0129626420357966	-	.	gene_id "ENSMUSG00000131728.1"; transcript_id "ENSMUSG00000131728.1_tx_12"; exon_id "chr2_103720216_103720386_-"; exonnum "2"; txlen "696";
chr2	ENSEMBL_gcm37	exon	103720216	103720386	0.00990910048752343	-	.	gene_id "ENSMUSG00000131728.1"; transcript_id "ENSMUSG00000131728.1_tx_22"; exon_id "chr2_103720216_103720386_-"; exonnum "2"; txlen "663";
chr2	ENSEMBL_gcm37	exon	103720216	103720386	0.00990910048752343	-	.	gene_id "ENSMUSG00000131728.1"; transcript_id "ENSMUSG00000131728.1_tx_23"; exon_id "chr2_103720216_103720386_-"; exonnum "2"; txlen "619";
chr2	ENSEMBL_gcm37	exon	103720216	103720386	0.00980362662636685	-	.	gene_id "ENSMUSG00000131728.1"; transcript_id "ENSMUSG00000131728.1_tx_24"; exon_id "chr2_103720216_103720386_-"; exonnum "2"; txlen "728";
chr2	ENSEMBL_gcm37	exon	103720216	103720386	0.00884168959947876	-	.	gene_id "ENSMUSG00000131728.1"; transcript_id "ENSMUSG00000131728.1_tx_25"; exon_id "chr2_103720216_103720386_-"; exonnum "2"; txlen "652";
chr2	ENSEMBL_gcm37	exon	103720216	103720386	0.00691103133259375	-	.	gene_id "ENSMUSG00000131728.1"; transcript_id "ENSMUSG00000131728.1_tx_33"; exon_id "chr2_103720216_103720386_-"; exonnum "2"; txlen "530";
chr2	ENSEMBL_gcm37	exon	103720216	103720386	0.00435456525931831	-	.	gene_id "ENSMUSG00000131728.1"; transcript_id "ENSMUSG00000131728.1_tx_39"; exon_id "chr2_103720216_103720386_-"; exonnum "2"; txlen "920";
chr2	HAVANA	exon	103720258	103720386	0	-	.	gene_id "ENSMUSG00000131728.1"; transcript_id "ENSMUST00000307666.1"; gene_type "lncRNA"; gene_name "ENSMUSG00000131728"; transcript_type "lncRNA"; transcript_name "ENSMUST00000307666"; exon_number 2; exon_id "ENSMUSE00001607814.1"; level 2; tag "basic"; tag "TAGENE";
chr2	HAVANA	exon	103726461	103726568	0	-	.	gene_id "ENSMUSG00000131728.1"; transcript_id "ENSMUST00000307662.1"; gene_type "lncRNA"; gene_name "ENSMUSG00000131728"; transcript_type "lncRNA"; transcript_name "ENSMUST00000307662"; exon_number 1; exon_id "ENSMUSE00001607811.1"; level 2; tag "TAGENE";
chr2	HAVANA	exon	103726461	103726571	0	-	.	gene_id "ENSMUSG00000131728.1"; transcript_id "ENSMUST00000307669.1"; gene_type "lncRNA"; gene_name "ENSMUSG00000131728"; transcript_type "lncRNA"; transcript_name "ENSMUST00000307669"; exon_number 1; exon_id "ENSMUSE00001607828.1"; level 2; tag "TAGENE";
chr2	HAVANA	exon	103726461	103726595	0	-	.	gene_id "ENSMUSG00000131728.1"; transcript_id "ENSMUST00000307668.1"; gene_type "lncRNA"; gene_name "ENSMUSG00000131728"; transcript_type "lncRNA"; transcript_name "ENSMUST00000307668"; exon_number 1; exon_id "ENSMUSE00001607823.1"; level 2; tag "TAGENE";
chr2	HAVANA	exon	103726461	103726598	0	-	.	gene_id "ENSMUSG00000131728.1"; transcript_id "ENSMUST00000307666.1"; gene_type "lncRNA"; gene_name "ENSMUSG00000131728"; transcript_type "lncRNA"; transcript_name "ENSMUST00000307666"; exon_number 1; exon_id "ENSMUSE00001607817.1"; level 2; tag "basic"; tag "TAGENE";
chr2	HAVANA	exon	103726461	103726598	0	-	.	gene_id "ENSMUSG00000131728.1"; transcript_id "ENSMUST00000307667.1"; gene_type "lncRNA"; gene_name "ENSMUSG00000131728"; transcript_type "lncRNA"; transcript_name "ENSMUST00000307667"; exon_number 1; exon_id "ENSMUSE00001607817.1"; level 2; tag "TAGENE";
chr2	ENSEMBL_gcm37	exon	103726461	103726598	0.0146312388463652	-	.	gene_id "ENSMUSG00000131728.1"; transcript_id "ENSMUSG00000131728.1_tx_10"; exon_id "chr2_103726461_103726598_-"; exonnum "1"; txlen "711";
chr2	ENSEMBL_gcm37	exon	103726461	103726598	0.0131753149833542	-	.	gene_id "ENSMUSG00000131728.1"; transcript_id "ENSMUSG00000131728.1_tx_11"; exon_id "chr2_103726461_103726598_-"; exonnum "1"; txlen "772";
chr2	ENSEMBL_gcm37	exon	103726461	103726598	0.0129626420357966	-	.	gene_id "ENSMUSG00000131728.1"; transcript_id "ENSMUSG00000131728.1_tx_12"; exon_id "chr2_103726461_103726598_-"; exonnum "1"; txlen "696";
chr2	ENSEMBL_gcm37	exon	103726461	103726598	0.0129610129994032	-	.	gene_id "ENSMUSG00000131728.1"; transcript_id "ENSMUSG00000131728.1_tx_13"; exon_id "chr2_103726461_103726598_-"; exonnum "1"; txlen "787";
chr2	ENSEMBL_gcm37	exon	103726461	103726598	0.0349508367694673	-	.	gene_id "ENSMUSG00000131728.1"; transcript_id "ENSMUSG00000131728.1_tx_2"; exon_id "chr2_103726461_103726598_-"; exonnum "1"; txlen "525";
chr2	ENSEMBL_gcm37	exon	103726461	103726598	0.00990910048752343	-	.	gene_id "ENSMUSG00000131728.1"; transcript_id "ENSMUSG00000131728.1_tx_22"; exon_id "chr2_103726461_103726598_-"; exonnum "1"; txlen "663";
chr2	ENSEMBL_gcm37	exon	103726461	103726598	0.00990910048752343	-	.	gene_id "ENSMUSG00000131728.1"; transcript_id "ENSMUSG00000131728.1_tx_23"; exon_id "chr2_103726461_103726598_-"; exonnum "1"; txlen "619";
chr2	ENSEMBL_gcm37	exon	103726461	103726598	0.00980362662636685	-	.	gene_id "ENSMUSG00000131728.1"; transcript_id "ENSMUSG00000131728.1_tx_24"; exon_id "chr2_103726461_103726598_-"; exonnum "1"; txlen "728";
chr2	ENSEMBL_gcm37	exon	103726461	103726598	0.00884168959947876	-	.	gene_id "ENSMUSG00000131728.1"; transcript_id "ENSMUSG00000131728.1_tx_25"; exon_id "chr2_103726461_103726598_-"; exonnum "1"; txlen "652";
chr2	ENSEMBL_gcm37	exon	103726461	103726598	0.00691103133259375	-	.	gene_id "ENSMUSG00000131728.1"; transcript_id "ENSMUSG00000131728.1_tx_33"; exon_id "chr2_103726461_103726598_-"; exonnum "1"; txlen "530";
chr2	ENSEMBL_gcm37	exon	103726461	103726598	0.00435456525931831	-	.	gene_id "ENSMUSG00000131728.1"; transcript_id "ENSMUSG00000131728.1_tx_37"; exon_id "chr2_103726461_103726598_-"; exonnum "1"; txlen "749";
chr2	ENSEMBL_gcm37	exon	103726461	103726598	0.00435456525931831	-	.	gene_id "ENSMUSG00000131728.1"; transcript_id "ENSMUSG00000131728.1_tx_38"; exon_id "chr2_103726461_103726598_-"; exonnum "1"; txlen "705";
chr2	ENSEMBL_gcm37	exon	103726461	103726598	0.00435456525931831	-	.	gene_id "ENSMUSG00000131728.1"; transcript_id "ENSMUSG00000131728.1_tx_39"; exon_id "chr2_103726461_103726598_-"; exonnum "1"; txlen "920";
chr2	ENSEMBL_gcm37	exon	103726461	103726598	0.0319533794447084	-	.	gene_id "ENSMUSG00000131728.1"; transcript_id "ENSMUSG00000131728.1_tx_4"; exon_id "chr2_103726461_103726598_-"; exonnum "1"; txlen "601";
chr2	ENSEMBL_gcm37	exon	103726461	103726598	0.0319533794447084	-	.	gene_id "ENSMUSG00000131728.1"; transcript_id "ENSMUSG00000131728.1_tx_5"; exon_id "chr2_103726461_103726598_-"; exonnum "1"; txlen "557";
chr2	HAVANA	exon	103726461	103726612	0	-	.	gene_id "ENSMUSG00000131728.1"; transcript_id "ENSMUST00000307660.1"; gene_type "lncRNA"; gene_name "ENSMUSG00000131728"; transcript_type "lncRNA"; transcript_name "ENSMUST00000307660"; exon_number 1; exon_id "ENSMUSE00001607816.1"; level 2; tag "basic"; tag "TAGENE";
chr2	HAVANA	exon	103726461	103726627	0	-	.	gene_id "ENSMUSG00000131728.1"; transcript_id "ENSMUST00000307661.1"; gene_type "lncRNA"; gene_name "ENSMUSG00000131728"; transcript_type "lncRNA"; transcript_name "ENSMUST00000307661"; exon_number 1; exon_id "ENSMUSE00001607830.1"; level 2; tag "basic"; tag "TAGENE";
chr2	HAVANA	exon	103726461	103726627	0	-	.	gene_id "ENSMUSG00000131728.1"; transcript_id "ENSMUST00000307665.1"; gene_type "lncRNA"; gene_name "ENSMUSG00000131728"; transcript_type "lncRNA"; transcript_name "ENSMUST00000307665"; exon_number 1; exon_id "ENSMUSE00001607830.1"; level 2; tag "TAGENE";
chr2	HAVANA	exon	103726461	103726746	0	-	.	gene_id "ENSMUSG00000131728.1"; transcript_id "ENSMUST00000307664.1"; gene_type "lncRNA"; gene_name "ENSMUSG00000131728"; transcript_type "lncRNA"; transcript_name "ENSMUST00000307664"; exon_number 1; exon_id "ENSMUSE00001607834.1"; level 2; tag "TAGENE";
chr2	HAVANA	exon	103726461	103726775	0	-	.	gene_id "ENSMUSG00000131728.1"; transcript_id "ENSMUST00000307663.1"; gene_type "lncRNA"; gene_name "ENSMUSG00000131728"; transcript_type "lncRNA"; transcript_name "ENSMUST00000307663"; exon_number 1; exon_id "ENSMUSE00001607836.1"; level 2; tag "basic"; tag "TAGENE";
chr2	sragcm37_es	exon	103732575	103733661	0.0356395232037752	-	.	gene_id "ENSMUSG00000131728.1"; transcript_id "ENSMUSG00000131728.1_tx_1"; exon_id "chr2_103732575_103733661_-"; exonnum "2"; txlen "1266";
chr2	sragcm37_mid	exon	103734267	103734445	0.0356395232037752	-	.	gene_id "ENSMUSG00000131728.1"; transcript_id "ENSMUSG00000131728.1_tx_1"; exon_id "chr2_103734267_103734445_-"; exonnum "1"; txlen "1266";
chr2	sragcm37_es	exon	103742680	103743032	0.0111641940544098	-	.	gene_id "ENSMUSG00000131728.1"; transcript_id "ENSMUSG00000131728.1_tx_16"; exon_id "chr2_103742680_103743032_-"; exonnum "2"; txlen "560";
chr2	sragcm37_ss	exon	103743507	103743713	0.0111641940544098	-	.	gene_id "ENSMUSG00000131728.1"; transcript_id "ENSMUSG00000131728.1_tx_16"; exon_id "chr2_103743507_103743713_-"; exonnum "1"; txlen "560";
chr2	HAVANA	exon	103764149	103764312	0	-	.	gene_id "ENSMUSG00000131728.1"; transcript_id "ENSMUST00000307671.1"; gene_type "lncRNA"; gene_name "ENSMUSG00000131728"; transcript_type "lncRNA"; transcript_name "ENSMUST00000307671"; exon_number 2; exon_id "ENSMUSE00001607819.1"; level 2; tag "TAGENE";
chr2	HAVANA	transcript	103764149	103767209	0	-	.	gene_id "ENSMUSG00000131728.1"; transcript_id "ENSMUST00000307671.1"; gene_type "lncRNA"; gene_name "ENSMUSG00000131728"; transcript_type "lncRNA"; transcript_name "ENSMUST00000307671"; level 2; tag "TAGENE";
chr2	HAVANA	exon	103764171	103764312	0	-	.	gene_id "ENSMUSG00000131728.1"; transcript_id "ENSMUST00000307670.1"; gene_type "lncRNA"; gene_name "ENSMUSG00000131728"; transcript_type "lncRNA"; transcript_name "ENSMUST00000307670"; exon_number 3; exon_id "ENSMUSE00001607833.1"; level 2; tag "basic"; tag "TAGENE";
chr2	ENSEMBL_gcm37	exon	103764171	103764312	0.00752083773441616	-	.	gene_id "ENSMUSG00000131728.1"; transcript_id "ENSMUSG00000131728.1_tx_29"; exon_id "chr2_103764171_103764312_-"; exonnum "3"; txlen "564";
chr2	HAVANA	transcript	103764171	103773523	0	-	.	gene_id "ENSMUSG00000131728.1"; transcript_id "ENSMUST00000307670.1"; gene_type "lncRNA"; gene_name "ENSMUSG00000131728"; transcript_type "lncRNA"; transcript_name "ENSMUST00000307670"; level 2; tag "basic"; tag "TAGENE";
chr2	HAVANA	exon	103764187	103764312	0	-	.	gene_id "ENSMUSG00000131728.1"; transcript_id "ENSMUST00000307672.1"; gene_type "lncRNA"; gene_name "ENSMUSG00000131728"; transcript_type "lncRNA"; transcript_name "ENSMUST00000307672"; exon_number 3; exon_id "ENSMUSE00001607818.1"; level 2; tag "TAGENE";
chr2	HAVANA	transcript	103764187	103767232	0	-	.	gene_id "ENSMUSG00000131728.1"; transcript_id "ENSMUST00000307672.1"; gene_type "lncRNA"; gene_name "ENSMUSG00000131728"; transcript_type "lncRNA"; transcript_name "ENSMUST00000307672"; level 2; tag "TAGENE";
chr2	HAVANA	exon	103766794	103767012	0	-	.	gene_id "ENSMUSG00000131728.1"; transcript_id "ENSMUST00000307670.1"; gene_type "lncRNA"; gene_name "ENSMUSG00000131728"; transcript_type "lncRNA"; transcript_name "ENSMUST00000307670"; exon_number 2; exon_id "ENSMUSE00001607810.1"; level 2; tag "basic"; tag "TAGENE";
chr2	HAVANA	exon	103766794	103767012	0	-	.	gene_id "ENSMUSG00000131728.1"; transcript_id "ENSMUST00000307672.1"; gene_type "lncRNA"; gene_name "ENSMUSG00000131728"; transcript_type "lncRNA"; transcript_name "ENSMUST00000307672"; exon_number 2; exon_id "ENSMUSE00001607810.1"; level 2; tag "TAGENE";
chr2	ENSEMBL_gcm37	exon	103766794	103767012	0.00752083773441616	-	.	gene_id "ENSMUSG00000131728.1"; transcript_id "ENSMUSG00000131728.1_tx_29"; exon_id "chr2_103766794_103767012_-"; exonnum "2"; txlen "564";
chr2	ENSEMBL_gcm37	exon	103766794	103767012	0.00752083773441616	-	.	gene_id "ENSMUSG00000131728.1"; transcript_id "ENSMUSG00000131728.1_tx_30"; exon_id "chr2_103766794_103767012_-"; exonnum "2"; txlen "557";
chr2	HAVANA	exon	103766794	103767209	0	-	.	gene_id "ENSMUSG00000131728.1"; transcript_id "ENSMUST00000307671.1"; gene_type "lncRNA"; gene_name "ENSMUSG00000131728"; transcript_type "lncRNA"; transcript_name "ENSMUST00000307671"; exon_number 1; exon_id "ENSMUSE00001607820.1"; level 2; tag "TAGENE";
chr2	HAVANA	exon	103766794	103767232	0	-	.	gene_id "ENSMUSG00000131728.1"; transcript_id "ENSMUST00000307659.1"; gene_type "lncRNA"; gene_name "ENSMUSG00000131728"; transcript_type "lncRNA"; transcript_name "ENSMUST00000307659"; exon_number 1; exon_id "ENSMUSE00001607813.1"; level 2; tag "Ensembl_canonical"; tag "GENCODE_Primary"; tag "TAGENE";
chr2	HAVANA	exon	103767173	103767232	0	-	.	gene_id "ENSMUSG00000131728.1"; transcript_id "ENSMUST00000307672.1"; gene_type "lncRNA"; gene_name "ENSMUSG00000131728"; transcript_type "lncRNA"; transcript_name "ENSMUST00000307672"; exon_number 1; exon_id "ENSMUSE00001607831.1"; level 2; tag "TAGENE";
chr2	sragcm37_ss	exon	103768589	103768791	0.00752083773441616	-	.	gene_id "ENSMUSG00000131728.1"; transcript_id "ENSMUSG00000131728.1_tx_29"; exon_id "chr2_103768589_103768791_-"; exonnum "1"; txlen "564";
chr2	sragcm37_ss	exon	103768589	103768791	0.00752083773441616	-	.	gene_id "ENSMUSG00000131728.1"; transcript_id "ENSMUSG00000131728.1_tx_30"; exon_id "chr2_103768589_103768791_-"; exonnum "1"; txlen "557";
chr2	HAVANA	exon	103773459	103773523	0	-	.	gene_id "ENSMUSG00000131728.1"; transcript_id "ENSMUST00000307670.1"; gene_type "lncRNA"; gene_name "ENSMUSG00000131728"; transcript_type "lncRNA"; transcript_name "ENSMUST00000307670"; exon_number 1; exon_id "ENSMUSE00001607822.1"; level 2; tag "basic"; tag "TAGENE";
chr2	HAVANA	exon	103797283	103797482	0	-	.	gene_id "ENSMUSG00000046085.9"; transcript_id "ENSMUST00000348647.1"; gene_type "lncRNA"; gene_name "4931422A03Rik"; transcript_type "lncRNA"; transcript_name "4931422A03Rik-208"; exon_number 5; exon_id "ENSMUSE00001686461.1"; level 2; mgi_id "MGI:1918236"; tag "TAGENE"; havana_gene "OTTMUSG00000014915.1";
chr2	HAVANA	transcript	103797283	103895596	0	-	.	gene_id "ENSMUSG00000046085.9"; transcript_id "ENSMUST00000348647.1"; gene_type "lncRNA"; gene_name "4931422A03Rik"; transcript_type "lncRNA"; transcript_name "4931422A03Rik-208"; level 2; mgi_id "MGI:1918236"; tag "TAGENE"; havana_gene "OTTMUSG00000014915.1";
chr2	HAVANA	gene	103797283	103913874	0	-	.	gene_id "ENSMUSG00000046085.9"; gene_type "lncRNA"; gene_name "4931422A03Rik"; level 2; mgi_id "MGI:1918236"; havana_gene "OTTMUSG00000014915.1";
chr2	HAVANA	exon	103797286	103797482	0	-	.	gene_id "ENSMUSG00000046085.9"; transcript_id "ENSMUST00000348667.1"; gene_type "lncRNA"; gene_name "4931422A03Rik"; transcript_type "lncRNA"; transcript_name "4931422A03Rik-228"; exon_number 3; exon_id "ENSMUSE00001686469.1"; level 2; mgi_id "MGI:1918236"; tag "TAGENE"; havana_gene "OTTMUSG00000014915.1";
chr2	HAVANA	transcript	103797286	103801566	0	-	.	gene_id "ENSMUSG00000046085.9"; transcript_id "ENSMUST00000348667.1"; gene_type "lncRNA"; gene_name "4931422A03Rik"; transcript_type "lncRNA"; transcript_name "4931422A03Rik-228"; level 2; mgi_id "MGI:1918236"; tag "TAGENE"; havana_gene "OTTMUSG00000014915.1";
chr2	HAVANA	exon	103797288	103797482	0	-	.	gene_id "ENSMUSG00000046085.9"; transcript_id "ENSMUST00000348668.1"; gene_type "lncRNA"; gene_name "4931422A03Rik"; transcript_type "lncRNA"; transcript_name "4931422A03Rik-229"; exon_number 2; exon_id "ENSMUSE00001493945.1"; level 2; mgi_id "MGI:1918236"; tag "TAGENE"; havana_gene "OTTMUSG00000014915.1";
chr2	HAVANA	exon	103797288	103797482	0	-	.	gene_id "ENSMUSG00000046085.9"; transcript_id "ENSMUST00000249270.1"; gene_type "lncRNA"; gene_name "4931422A03Rik"; transcript_type "lncRNA"; transcript_name "4931422A03Rik-203"; exon_number 3; exon_id "ENSMUSE00001493945.1"; level 2; mgi_id "MGI:1918236"; havana_gene "OTTMUSG00000014915.1";
chr2	HAVANA	exon	103797288	103797482	0	-	.	gene_id "ENSMUSG00000046085.9"; transcript_id "ENSMUST00000348645.1"; gene_type "lncRNA"; gene_name "4931422A03Rik"; transcript_type "lncRNA"; transcript_name "4931422A03Rik-206"; exon_number 4; exon_id "ENSMUSE00001493945.1"; level 2; mgi_id "MGI:1918236"; tag "TAGENE"; havana_gene "OTTMUSG00000014915.1";
chr2	HAVANA	exon	103797288	103797482	0	-	.	gene_id "ENSMUSG00000046085.9"; transcript_id "ENSMUST00000348644.1"; gene_type "lncRNA"; gene_name "4931422A03Rik"; transcript_type "lncRNA"; transcript_name "4931422A03Rik-205"; exon_number 5; exon_id "ENSMUSE00001493945.1"; level 2; mgi_id "MGI:1918236"; tag "basic"; tag "TAGENE"; havana_gene "OTTMUSG00000014915.1";
chr2	ENSEMBL_gcm37	exon	103797288	103797482	0.616295858021181	-	.	gene_id "ENSMUSG00000046085.9"; transcript_id "ENSMUSG00000046085.9_tx_12"; exon_id "chr2_103797288_103797482_-"; exonnum "6"; txlen "978";
chr2	ENSEMBL_gcm37	exon	103797288	103797482	0.469795569231339	-	.	gene_id "ENSMUSG00000046085.9"; transcript_id "ENSMUSG00000046085.9_tx_18"; exon_id "chr2_103797288_103797482_-"; exonnum "6"; txlen "513";
chr2	ENSEMBL_gcm37	exon	103797288	103797482	0.225783193384977	-	.	gene_id "ENSMUSG00000046085.9"; transcript_id "ENSMUSG00000046085.9_tx_23"; exon_id "chr2_103797288_103797482_-"; exonnum "4"; txlen "669";
chr2	ENSEMBL_gcm37	exon	103797288	103797482	0.225783193384977	-	.	gene_id "ENSMUSG00000046085.9"; transcript_id "ENSMUSG00000046085.9_tx_24"; exon_id "chr2_103797288_103797482_-"; exonnum "4"; txlen "684";
chr2	ENSEMBL_gcm37	exon	103797288	103797482	0.0945653403424765	-	.	gene_id "ENSMUSG00000046085.9"; transcript_id "ENSMUSG00000046085.9_tx_40"; exon_id "chr2_103797288_103797482_-"; exonnum "7"; txlen "816";
chr2	ENSEMBL_gcm37	exon	103797288	103797482	0.0945653403424765	-	.	gene_id "ENSMUSG00000046085.9"; transcript_id "ENSMUSG00000046085.9_tx_43"; exon_id "chr2_103797288_103797482_-"; exonnum "7"; txlen "831";
chr2	ENSEMBL_gcm37	exon	103797288	103797482	0.857852110378037	-	.	gene_id "ENSMUSG00000046085.9"; transcript_id "ENSMUSG00000046085.9_tx_7"; exon_id "chr2_103797288_103797482_-"; exonnum "6"; txlen "963";
chr2	HAVANA	transcript	103797288	103801566	0	-	.	gene_id "ENSMUSG00000046085.9"; transcript_id "ENSMUST00000348668.1"; gene_type "lncRNA"; gene_name "4931422A03Rik"; transcript_type "lncRNA"; transcript_name "4931422A03Rik-229"; level 2; mgi_id "MGI:1918236"; tag "TAGENE"; havana_gene "OTTMUSG00000014915.1";
chr2	HAVANA	transcript	103797288	103856562	0	-	.	gene_id "ENSMUSG00000046085.9"; transcript_id "ENSMUST00000249270.1"; gene_type "lncRNA"; gene_name "4931422A03Rik"; transcript_type "lncRNA"; transcript_name "4931422A03Rik-203"; level 2; mgi_id "MGI:1918236"; havana_gene "OTTMUSG00000014915.1";
chr2	HAVANA	transcript	103797288	103895635	0	-	.	gene_id "ENSMUSG00000046085.9"; transcript_id "ENSMUST00000348645.1"; gene_type "lncRNA"; gene_name "4931422A03Rik"; transcript_type "lncRNA"; transcript_name "4931422A03Rik-206"; level 2; mgi_id "MGI:1918236"; tag "TAGENE"; havana_gene "OTTMUSG00000014915.1";
chr2	HAVANA	transcript	103797288	103895643	0	-	.	gene_id "ENSMUSG00000046085.9"; transcript_id "ENSMUST00000348644.1"; gene_type "lncRNA"; gene_name "4931422A03Rik"; transcript_type "lncRNA"; transcript_name "4931422A03Rik-205"; level 2; mgi_id "MGI:1918236"; tag "basic"; tag "TAGENE"; havana_gene "OTTMUSG00000014915.1";
chr2	HAVANA	exon	103797289	103797482	0	-	.	gene_id "ENSMUSG00000046085.9"; transcript_id "ENSMUST00000348651.1"; gene_type "lncRNA"; gene_name "4931422A03Rik"; transcript_type "lncRNA"; transcript_name "4931422A03Rik-212"; exon_number 3; exon_id "ENSMUSE00001686475.1"; level 2; mgi_id "MGI:1918236"; tag "TAGENE"; havana_gene "OTTMUSG00000014915.1";
chr2	HAVANA	exon	103797289	103797482	0	-	.	gene_id "ENSMUSG00000046085.9"; transcript_id "ENSMUST00000348646.1"; gene_type "lncRNA"; gene_name "4931422A03Rik"; transcript_type "lncRNA"; transcript_name "4931422A03Rik-207"; exon_number 4; exon_id "ENSMUSE00001686475.1"; level 2; mgi_id "MGI:1918236"; tag "TAGENE"; havana_gene "OTTMUSG00000014915.1";
chr2	HAVANA	transcript	103797289	103856561	0	-	.	gene_id "ENSMUSG00000046085.9"; transcript_id "ENSMUST00000348651.1"; gene_type "lncRNA"; gene_name "4931422A03Rik"; transcript_type "lncRNA"; transcript_name "4931422A03Rik-212"; level 2; mgi_id "MGI:1918236"; tag "TAGENE"; havana_gene "OTTMUSG00000014915.1";
chr2	HAVANA	transcript	103797289	103895606	0	-	.	gene_id "ENSMUSG00000046085.9"; transcript_id "ENSMUST00000348646.1"; gene_type "lncRNA"; gene_name "4931422A03Rik"; transcript_type "lncRNA"; transcript_name "4931422A03Rik-207"; level 2; mgi_id "MGI:1918236"; tag "TAGENE"; havana_gene "OTTMUSG00000014915.1";
chr2	HAVANA	exon	103799880	103800097	0	-	.	gene_id "ENSMUSG00000046085.9"; transcript_id "ENSMUST00000348667.1"; gene_type "lncRNA"; gene_name "4931422A03Rik"; transcript_type "lncRNA"; transcript_name "4931422A03Rik-228"; exon_number 2; exon_id "ENSMUSE00001686481.1"; level 2; mgi_id "MGI:1918236"; tag "TAGENE"; havana_gene "OTTMUSG00000014915.1";
chr2	HAVANA	exon	103801490	103801566	0	-	.	gene_id "ENSMUSG00000046085.9"; transcript_id "ENSMUST00000348667.1"; gene_type "lncRNA"; gene_name "4931422A03Rik"; transcript_type "lncRNA"; transcript_name "4931422A03Rik-228"; exon_number 1; exon_id "ENSMUSE00001686459.1"; level 2; mgi_id "MGI:1918236"; tag "TAGENE"; havana_gene "OTTMUSG00000014915.1";
chr2	HAVANA	exon	103801490	103801566	0	-	.	gene_id "ENSMUSG00000046085.9"; transcript_id "ENSMUST00000348668.1"; gene_type "lncRNA"; gene_name "4931422A03Rik"; transcript_type "lncRNA"; transcript_name "4931422A03Rik-229"; exon_number 1; exon_id "ENSMUSE00001686459.1"; level 2; mgi_id "MGI:1918236"; tag "TAGENE"; havana_gene "OTTMUSG00000014915.1";
chr2	sragcm37_es	exon	103804922	103805753	0.184119565901076	-	.	gene_id "ENSMUSG00000046085.9"; transcript_id "ENSMUSG00000046085.9_tx_26"; exon_id "chr2_103804922_103805753_-"; exonnum "5"; txlen "1542";
chr2	sragcm37_es	exon	103804922	103805753	0.184119565901076	-	.	gene_id "ENSMUSG00000046085.9"; transcript_id "ENSMUSG00000046085.9_tx_27"; exon_id "chr2_103804922_103805753_-"; exonnum "4"; txlen "1514";
chr2	sragcm37_es	exon	103804922	103805753	0.184119565901076	-	.	gene_id "ENSMUSG00000046085.9"; transcript_id "ENSMUSG00000046085.9_tx_28"; exon_id "chr2_103804922_103805753_-"; exonnum "6"; txlen "1600";
chr2	sragcm37_es	exon	103804922	103805753	0.184119565901076	-	.	gene_id "ENSMUSG00000046085.9"; transcript_id "ENSMUSG00000046085.9_tx_29"; exon_id "chr2_103804922_103805753_-"; exonnum "6"; txlen "1135";
chr2	sragcm37_es	exon	103804922	103805753	0.184119565901076	-	.	gene_id "ENSMUSG00000046085.9"; transcript_id "ENSMUSG00000046085.9_tx_30"; exon_id "chr2_103804922_103805753_-"; exonnum "5"; txlen "1077";
chr2	sragcm37_es	exon	103804922	103805753	0.184119565901076	-	.	gene_id "ENSMUSG00000046085.9"; transcript_id "ENSMUSG00000046085.9_tx_31"; exon_id "chr2_103804922_103805753_-"; exonnum "4"; txlen "1049";
chr2	sragcm37_es	exon	103804922	103805753	0.184119565901076	-	.	gene_id "ENSMUSG00000046085.9"; transcript_id "ENSMUSG00000046085.9_tx_32"; exon_id "chr2_103804922_103805753_-"; exonnum "4"; txlen "1306";
chr2	sragcm37_es	exon	103804922	103805753	0.0654413542802683	-	.	gene_id "ENSMUSG00000046085.9"; transcript_id "ENSMUSG00000046085.9_tx_52"; exon_id "chr2_103804922_103805753_-"; exonnum "5"; txlen "1557";
chr2	sragcm37_es	exon	103804922	103805753	0.0654413542802683	-	.	gene_id "ENSMUSG00000046085.9"; transcript_id "ENSMUSG00000046085.9_tx_53"; exon_id "chr2_103804922_103805753_-"; exonnum "4"; txlen "1529";
chr2	sragcm37_es	exon	103804922	103805753	0.0654413542802683	-	.	gene_id "ENSMUSG00000046085.9"; transcript_id "ENSMUSG00000046085.9_tx_54"; exon_id "chr2_103804922_103805753_-"; exonnum "6"; txlen "1615";
chr2	sragcm37_es	exon	103804922	103805753	0.0654413542802683	-	.	gene_id "ENSMUSG00000046085.9"; transcript_id "ENSMUSG00000046085.9_tx_55"; exon_id "chr2_103804922_103805753_-"; exonnum "6"; txlen "1150";
chr2	HAVANA	exon	103806954	103807840	0	-	.	gene_id "ENSMUSG00000046085.9"; transcript_id "ENSMUST00000348643.1"; gene_type "lncRNA"; gene_name "4931422A03Rik"; transcript_type "lncRNA"; transcript_name "4931422A03Rik-204"; exon_number 4; exon_id "ENSMUSE00001686456.1"; level 2; mgi_id "MGI:1918236"; tag "basic"; tag "Ensembl_canonical"; tag "GENCODE_Primary"; tag "TAGENE"; havana_gene "OTTMUSG00000014915.1";
chr2	ENSEMBL_gcm37	exon	103806954	103807840	0.07427909344352	-	.	gene_id "ENSMUSG00000046085.9"; transcript_id "ENSMUSG00000046085.9_tx_46"; exon_id "chr2_103806954_103807840_-"; exonnum "6"; txlen "1655";
chr2	ENSEMBL_gcm37	exon	103806954	103807840	0.07427909344352	-	.	gene_id "ENSMUSG00000046085.9"; transcript_id "ENSMUSG00000046085.9_tx_47"; exon_id "chr2_103806954_103807840_-"; exonnum "6"; txlen "1190";
chr2	ENSEMBL_gcm37	exon	103806954	103807840	0.07427909344352	-	.	gene_id "ENSMUSG00000046085.9"; transcript_id "ENSMUSG00000046085.9_tx_50"; exon_id "chr2_103806954_103807840_-"; exonnum "4"; txlen "1361";
chr2	HAVANA	transcript	103806954	103913863	0	-	.	gene_id "ENSMUSG00000046085.9"; transcript_id "ENSMUST00000348643.1"; gene_type "lncRNA"; gene_name "4931422A03Rik"; transcript_type "lncRNA"; transcript_name "4931422A03Rik-204"; level 2; mgi_id "MGI:1918236"; tag "basic"; tag "Ensembl_canonical"; tag "GENCODE_Primary"; tag "TAGENE"; havana_gene "OTTMUSG00000014915.1";
chr2	HAVANA	exon	103808079	103808161	0	-	.	gene_id "ENSMUSG00000046085.9"; transcript_id "ENSMUST00000348647.1"; gene_type "lncRNA"; gene_name "4931422A03Rik"; transcript_type "lncRNA"; transcript_name "4931422A03Rik-208"; exon_number 4; exon_id "ENSMUSE00001686477.1"; level 2; mgi_id "MGI:1918236"; tag "TAGENE"; havana_gene "OTTMUSG00000014915.1";
chr2	HAVANA	exon	103808079	103808161	0	-	.	gene_id "ENSMUSG00000046085.9"; transcript_id "ENSMUST00000348651.1"; gene_type "lncRNA"; gene_name "4931422A03Rik"; transcript_type "lncRNA"; transcript_name "4931422A03Rik-212"; exon_number 2; exon_id "ENSMUSE00001686477.1"; level 2; mgi_id "MGI:1918236"; tag "TAGENE"; havana_gene "OTTMUSG00000014915.1";
chr2	HAVANA	exon	103808079	103808161	0	-	.	gene_id "ENSMUSG00000046085.9"; transcript_id "ENSMUST00000348646.1"; gene_type "lncRNA"; gene_name "4931422A03Rik"; transcript_type "lncRNA"; transcript_name "4931422A03Rik-207"; exon_number 3; exon_id "ENSMUSE00001686477.1"; level 2; mgi_id "MGI:1918236"; tag "TAGENE"; havana_gene "OTTMUSG00000014915.1";
chr2	HAVANA	exon	103808079	103808161	0	-	.	gene_id "ENSMUSG00000046085.9"; transcript_id "ENSMUST00000348643.1"; gene_type "lncRNA"; gene_name "4931422A03Rik"; transcript_type "lncRNA"; transcript_name "4931422A03Rik-204"; exon_number 3; exon_id "ENSMUSE00001686477.1"; level 2; mgi_id "MGI:1918236"; tag "basic"; tag "Ensembl_canonical"; tag "GENCODE_Primary"; tag "TAGENE"; havana_gene "OTTMUSG00000014915.1";
chr2	ENSEMBL_gcm37	exon	103808079	103808161	0.616295858021181	-	.	gene_id "ENSMUSG00000046085.9"; transcript_id "ENSMUSG00000046085.9_tx_12"; exon_id "chr2_103808079_103808161_-"; exonnum "5"; txlen "978";
chr2	ENSEMBL_gcm37	exon	103808079	103808161	0.469795569231339	-	.	gene_id "ENSMUSG00000046085.9"; transcript_id "ENSMUSG00000046085.9_tx_18"; exon_id "chr2_103808079_103808161_-"; exonnum "5"; txlen "513";
chr2	ENSEMBL_gcm37	exon	103808079	103808161	0.225783193384977	-	.	gene_id "ENSMUSG00000046085.9"; transcript_id "ENSMUSG00000046085.9_tx_24"; exon_id "chr2_103808079_103808161_-"; exonnum "3"; txlen "684";
chr2	ENSEMBL_gcm37	exon	103808079	103808161	0.0945653403424765	-	.	gene_id "ENSMUSG00000046085.9"; transcript_id "ENSMUSG00000046085.9_tx_43"; exon_id "chr2_103808079_103808161_-"; exonnum "6"; txlen "831";
chr2	ENSEMBL_gcm37	exon	103808079	103808161	0.0654413542802683	-	.	gene_id "ENSMUSG00000046085.9"; transcript_id "ENSMUSG00000046085.9_tx_52"; exon_id "chr2_103808079_103808161_-"; exonnum "4"; txlen "1557";
chr2	ENSEMBL_gcm37	exon	103808079	103808161	0.0654413542802683	-	.	gene_id "ENSMUSG00000046085.9"; transcript_id "ENSMUSG00000046085.9_tx_53"; exon_id "chr2_103808079_103808161_-"; exonnum "3"; txlen "1529";
chr2	ENSEMBL_gcm37	exon	103808079	103808161	0.0654413542802683	-	.	gene_id "ENSMUSG00000046085.9"; transcript_id "ENSMUSG00000046085.9_tx_54"; exon_id "chr2_103808079_103808161_-"; exonnum "5"; txlen "1615";
chr2	ENSEMBL_gcm37	exon	103808079	103808161	0.0654413542802683	-	.	gene_id "ENSMUSG00000046085.9"; transcript_id "ENSMUSG00000046085.9_tx_55"; exon_id "chr2_103808079_103808161_-"; exonnum "5"; txlen "1150";
chr2	HAVANA	exon	103808094	103808161	0	-	.	gene_id "ENSMUSG00000046085.9"; transcript_id "ENSMUST00000249270.1"; gene_type "lncRNA"; gene_name "4931422A03Rik"; transcript_type "lncRNA"; transcript_name "4931422A03Rik-203"; exon_number 2; exon_id "ENSMUSE00001493946.1"; level 2; mgi_id "MGI:1918236"; havana_gene "OTTMUSG00000014915.1";
chr2	HAVANA	exon	103808094	103808161	0	-	.	gene_id "ENSMUSG00000046085.9"; transcript_id "ENSMUST00000348645.1"; gene_type "lncRNA"; gene_name "4931422A03Rik"; transcript_type "lncRNA"; transcript_name "4931422A03Rik-206"; exon_number 3; exon_id "ENSMUSE00001493946.1"; level 2; mgi_id "MGI:1918236"; tag "TAGENE"; havana_gene "OTTMUSG00000014915.1";
chr2	HAVANA	exon	103808094	103808161	0	-	.	gene_id "ENSMUSG00000046085.9"; transcript_id "ENSMUST00000348644.1"; gene_type "lncRNA"; gene_name "4931422A03Rik"; transcript_type "lncRNA"; transcript_name "4931422A03Rik-205"; exon_number 4; exon_id "ENSMUSE00001493946.1"; level 2; mgi_id "MGI:1918236"; tag "basic"; tag "TAGENE"; havana_gene "OTTMUSG00000014915.1";
chr2	ENSEMBL_gcm37	exon	103808094	103808161	0.225783193384977	-	.	gene_id "ENSMUSG00000046085.9"; transcript_id "ENSMUSG00000046085.9_tx_23"; exon_id "chr2_103808094_103808161_-"; exonnum "3"; txlen "669";
chr2	ENSEMBL_gcm37	exon	103808094	103808161	0.184119565901076	-	.	gene_id "ENSMUSG00000046085.9"; transcript_id "ENSMUSG00000046085.9_tx_26"; exon_id "chr2_103808094_103808161_-"; exonnum "4"; txlen "1542";
chr2	ENSEMBL_gcm37	exon	103808094	103808161	0.184119565901076	-	.	gene_id "ENSMUSG00000046085.9"; transcript_id "ENSMUSG00000046085.9_tx_27"; exon_id "chr2_103808094_103808161_-"; exonnum "3"; txlen "1514";
chr2	ENSEMBL_gcm37	exon	103808094	103808161	0.184119565901076	-	.	gene_id "ENSMUSG00000046085.9"; transcript_id "ENSMUSG00000046085.9_tx_28"; exon_id "chr2_103808094_103808161_-"; exonnum "5"; txlen "1600";
chr2	ENSEMBL_gcm37	exon	103808094	103808161	0.184119565901076	-	.	gene_id "ENSMUSG00000046085.9"; transcript_id "ENSMUSG00000046085.9_tx_29"; exon_id "chr2_103808094_103808161_-"; exonnum "5"; txlen "1135";
chr2	ENSEMBL_gcm37	exon	103808094	103808161	0.184119565901076	-	.	gene_id "ENSMUSG00000046085.9"; transcript_id "ENSMUSG00000046085.9_tx_30"; exon_id "chr2_103808094_103808161_-"; exonnum "4"; txlen "1077";
chr2	ENSEMBL_gcm37	exon	103808094	103808161	0.184119565901076	-	.	gene_id "ENSMUSG00000046085.9"; transcript_id "ENSMUSG00000046085.9_tx_31"; exon_id "chr2_103808094_103808161_-"; exonnum "3"; txlen "1049";
chr2	ENSEMBL_gcm37	exon	103808094	103808161	0.184119565901076	-	.	gene_id "ENSMUSG00000046085.9"; transcript_id "ENSMUSG00000046085.9_tx_32"; exon_id "chr2_103808094_103808161_-"; exonnum "3"; txlen "1306";
chr2	ENSEMBL_gcm37	exon	103808094	103808161	0.0945653403424765	-	.	gene_id "ENSMUSG00000046085.9"; transcript_id "ENSMUSG00000046085.9_tx_40"; exon_id "chr2_103808094_103808161_-"; exonnum "6"; txlen "816";
chr2	ENSEMBL_gcm37	exon	103808094	103808161	0.07427909344352	-	.	gene_id "ENSMUSG00000046085.9"; transcript_id "ENSMUSG00000046085.9_tx_46"; exon_id "chr2_103808094_103808161_-"; exonnum "5"; txlen "1655";
chr2	ENSEMBL_gcm37	exon	103808094	103808161	0.07427909344352	-	.	gene_id "ENSMUSG00000046085.9"; transcript_id "ENSMUSG00000046085.9_tx_47"; exon_id "chr2_103808094_103808161_-"; exonnum "5"; txlen "1190";
chr2	ENSEMBL_gcm37	exon	103808094	103808161	0.07427909344352	-	.	gene_id "ENSMUSG00000046085.9"; transcript_id "ENSMUSG00000046085.9_tx_50"; exon_id "chr2_103808094_103808161_-"; exonnum "3"; txlen "1361";
chr2	ENSEMBL_gcm37	exon	103808094	103808161	0.857852110378037	-	.	gene_id "ENSMUSG00000046085.9"; transcript_id "ENSMUSG00000046085.9_tx_7"; exon_id "chr2_103808094_103808161_-"; exonnum "5"; txlen "963";
chr2	HAVANA	exon	103822838	103823164	0	-	.	gene_id "ENSMUSG00000046085.9"; transcript_id "ENSMUST00000348657.1"; gene_type "lncRNA"; gene_name "4931422A03Rik"; transcript_type "lncRNA"; transcript_name "4931422A03Rik-218"; exon_number 4; exon_id "ENSMUSE00001686462.1"; level 2; mgi_id "MGI:1918236"; tag "TAGENE"; havana_gene "OTTMUSG00000014915.1";
chr2	HAVANA	exon	103822838	103823168	0	-	.	gene_id "ENSMUSG00000046085.9"; transcript_id "ENSMUST00000348656.1"; gene_type "lncRNA"; gene_name "4931422A03Rik"; transcript_type "lncRNA"; transcript_name "4931422A03Rik-217"; exon_number 4; exon_id "ENSMUSE00001686484.1"; level 2; mgi_id "MGI:1918236"; tag "TAGENE"; havana_gene "OTTMUSG00000014915.1";
chr2	HAVANA	transcript	103822838	103858642	0	-	.	gene_id "ENSMUSG00000046085.9"; transcript_id "ENSMUST00000348657.1"; gene_type "lncRNA"; gene_name "4931422A03Rik"; transcript_type "lncRNA"; transcript_name "4931422A03Rik-218"; level 2; mgi_id "MGI:1918236"; tag "TAGENE"; havana_gene "OTTMUSG00000014915.1";
chr2	HAVANA	transcript	103822838	103858644	0	-	.	gene_id "ENSMUSG00000046085.9"; transcript_id "ENSMUST00000348656.1"; gene_type "lncRNA"; gene_name "4931422A03Rik"; transcript_type "lncRNA"; transcript_name "4931422A03Rik-217"; level 2; mgi_id "MGI:1918236"; tag "TAGENE"; havana_gene "OTTMUSG00000014915.1";
chr2	HAVANA	exon	103822840	103823168	0	-	.	gene_id "ENSMUSG00000046085.9"; transcript_id "ENSMUST00000056170.4"; gene_type "lncRNA"; gene_name "4931422A03Rik"; transcript_type "lncRNA"; transcript_name "4931422A03Rik-201"; exon_number 5; exon_id "ENSMUSE00000442086.3"; level 2; transcript_support_level "1"; mgi_id "MGI:1918236"; tag "basic"; havana_gene "OTTMUSG00000014915.1"; havana_transcript "OTTMUST00000035431.1";
chr2	ENSEMBL_gcm37	exon	103822840	103823168	0.245003112039596	-	.	gene_id "ENSMUSG00000046085.9"; transcript_id "ENSMUSG00000046085.9_tx_22"; exon_id "chr2_103822840_103823168_-"; exonnum "3"; txlen "735";
chr2	ENSEMBL_gcm37	exon	103822840	103823168	0.0945653403424765	-	.	gene_id "ENSMUSG00000046085.9"; transcript_id "ENSMUSG00000046085.9_tx_41"; exon_id "chr2_103822840_103823168_-"; exonnum "6"; txlen "882";
chr2	ENSEMBL_gcm37	exon	103822840	103823168	1.06598844050682	-	.	gene_id "ENSMUSG00000046085.9"; transcript_id "ENSMUSG00000046085.9_tx_6"; exon_id "chr2_103822840_103823168_-"; exonnum "5"; txlen "1029";
chr2	HAVANA	transcript	103822840	103858653	0	-	.	gene_id "ENSMUSG00000046085.9"; transcript_id "ENSMUST00000056170.4"; gene_type "lncRNA"; gene_name "4931422A03Rik"; transcript_type "lncRNA"; transcript_name "4931422A03Rik-201"; level 2; transcript_support_level "1"; mgi_id "MGI:1918236"; tag "basic"; havana_gene "OTTMUSG00000014915.1"; havana_transcript "OTTMUST00000035431.1";
chr2	sragcm37_es	exon	103823697	103823756	2.52631505736238	-	.	gene_id "ENSMUSG00000046085.9"; transcript_id "ENSMUSG00000046085.9_tx_1"; exon_id "chr2_103823697_103823756_-"; exonnum "4"; txlen "702";
chr2	sragcm37_es	exon	103823697	103823756	0.0945653403424765	-	.	gene_id "ENSMUSG00000046085.9"; transcript_id "ENSMUSG00000046085.9_tx_35"; exon_id "chr2_103823697_103823756_-"; exonnum "5"; txlen "555";
chr2	sragcm37_es	exon	103823697	103823756	0.0945653403424765	-	.	gene_id "ENSMUSG00000046085.9"; transcript_id "ENSMUSG00000046085.9_tx_42"; exon_id "chr2_103823697_103823756_-"; exonnum "6"; txlen "613";
chr2	sragcm37_es	exon	103823697	103823756	1.06598844050682	-	.	gene_id "ENSMUSG00000046085.9"; transcript_id "ENSMUSG00000046085.9_tx_5"; exon_id "chr2_103823697_103823756_-"; exonnum "5"; txlen "760";
chr2	HAVANA	exon	103824054	103824257	0	-	.	gene_id "ENSMUSG00000046085.9"; transcript_id "ENSMUST00000348648.1"; gene_type "lncRNA"; gene_name "4931422A03Rik"; transcript_type "lncRNA"; transcript_name "4931422A03Rik-209"; exon_number 4; exon_id "ENSMUSE00001686472.1"; level 2; mgi_id "MGI:1918236"; tag "basic"; tag "TAGENE"; havana_gene "OTTMUSG00000014915.1";
chr2	HAVANA	transcript	103824054	103901142	0	-	.	gene_id "ENSMUSG00000046085.9"; transcript_id "ENSMUST00000348648.1"; gene_type "lncRNA"; gene_name "4931422A03Rik"; transcript_type "lncRNA"; transcript_name "4931422A03Rik-209"; level 2; mgi_id "MGI:1918236"; tag "basic"; tag "TAGENE"; havana_gene "OTTMUSG00000014915.1";
chr2	HAVANA	exon	103824055	103824257	0	-	.	gene_id "ENSMUSG00000046085.9"; transcript_id "ENSMUST00000348649.1"; gene_type "lncRNA"; gene_name "4931422A03Rik"; transcript_type "lncRNA"; transcript_name "4931422A03Rik-210"; exon_number 3; exon_id "ENSMUSE00001686465.1"; level 2; mgi_id "MGI:1918236"; tag "TAGENE"; havana_gene "OTTMUSG00000014915.1";
chr2	HAVANA	transcript	103824055	103895616	0	-	.	gene_id "ENSMUSG00000046085.9"; transcript_id "ENSMUST00000348649.1"; gene_type "lncRNA"; gene_name "4931422A03Rik"; transcript_type "lncRNA"; transcript_name "4931422A03Rik-210"; level 2; mgi_id "MGI:1918236"; tag "TAGENE"; havana_gene "OTTMUSG00000014915.1";
chr2	HAVANA	exon	103824056	103824257	0	-	.	gene_id "ENSMUSG00000046085.9"; transcript_id "ENSMUST00000348650.1"; gene_type "lncRNA"; gene_name "4931422A03Rik"; transcript_type "lncRNA"; transcript_name "4931422A03Rik-211"; exon_number 4; exon_id "ENSMUSE00001686468.1"; level 2; mgi_id "MGI:1918236"; tag "TAGENE"; havana_gene "OTTMUSG00000014915.1";
chr2	HAVANA	transcript	103824056	103895616	0	-	.	gene_id "ENSMUSG00000046085.9"; transcript_id "ENSMUST00000348650.1"; gene_type "lncRNA"; gene_name "4931422A03Rik"; transcript_type "lncRNA"; transcript_name "4931422A03Rik-211"; level 2; mgi_id "MGI:1918236"; tag "TAGENE"; havana_gene "OTTMUSG00000014915.1";
chr2	HAVANA	exon	103824230	103824257	0	-	.	gene_id "ENSMUSG00000046085.9"; transcript_id "ENSMUST00000348647.1"; gene_type "lncRNA"; gene_name "4931422A03Rik"; transcript_type "lncRNA"; transcript_name "4931422A03Rik-208"; exon_number 3; exon_id "ENSMUSE00000442069.2"; level 2; mgi_id "MGI:1918236"; tag "TAGENE"; havana_gene "OTTMUSG00000014915.1";
chr2	HAVANA	exon	103824230	103824257	0	-	.	gene_id "ENSMUSG00000046085.9"; transcript_id "ENSMUST00000348644.1"; gene_type "lncRNA"; gene_name "4931422A03Rik"; transcript_type "lncRNA"; transcript_name "4931422A03Rik-205"; exon_number 3; exon_id "ENSMUSE00000442069.2"; level 2; mgi_id "MGI:1918236"; tag "basic"; tag "TAGENE"; havana_gene "OTTMUSG00000014915.1";
chr2	HAVANA	exon	103824230	103824257	0	-	.	gene_id "ENSMUSG00000046085.9"; transcript_id "ENSMUST00000348643.1"; gene_type "lncRNA"; gene_name "4931422A03Rik"; transcript_type "lncRNA"; transcript_name "4931422A03Rik-204"; exon_number 2; exon_id "ENSMUSE00000442069.2"; level 2; mgi_id "MGI:1918236"; tag "basic"; tag "Ensembl_canonical"; tag "GENCODE_Primary"; tag "TAGENE"; havana_gene "OTTMUSG00000014915.1";
chr2	HAVANA	exon	103824230	103824257	0	-	.	gene_id "ENSMUSG00000046085.9"; transcript_id "ENSMUST00000348657.1"; gene_type "lncRNA"; gene_name "4931422A03Rik"; transcript_type "lncRNA"; transcript_name "4931422A03Rik-218"; exon_number 3; exon_id "ENSMUSE00000442069.2"; level 2; mgi_id "MGI:1918236"; tag "TAGENE"; havana_gene "OTTMUSG00000014915.1";
chr2	HAVANA	exon	103824230	103824257	0	-	.	gene_id "ENSMUSG00000046085.9"; transcript_id "ENSMUST00000348656.1"; gene_type "lncRNA"; gene_name "4931422A03Rik"; transcript_type "lncRNA"; transcript_name "4931422A03Rik-217"; exon_number 3; exon_id "ENSMUSE00000442069.2"; level 2; mgi_id "MGI:1918236"; tag "TAGENE"; havana_gene "OTTMUSG00000014915.1";
chr2	HAVANA	exon	103824230	103824257	0	-	.	gene_id "ENSMUSG00000046085.9"; transcript_id "ENSMUST00000056170.4"; gene_type "lncRNA"; gene_name "4931422A03Rik"; transcript_type "lncRNA"; transcript_name "4931422A03Rik-201"; exon_number 4; exon_id "ENSMUSE00000442069.2"; level 2; transcript_support_level "1"; mgi_id "MGI:1918236"; tag "basic"; havana_gene "OTTMUSG00000014915.1"; havana_transcript "OTTMUST00000035431.1";
chr2	ENSEMBL_gcm37	exon	103824230	103824257	2.52631505736238	-	.	gene_id "ENSMUSG00000046085.9"; transcript_id "ENSMUSG00000046085.9_tx_1"; exon_id "chr2_103824230_103824257_-"; exonnum "3"; txlen "702";
chr2	ENSEMBL_gcm37	exon	103824230	103824257	0.616295858021181	-	.	gene_id "ENSMUSG00000046085.9"; transcript_id "ENSMUSG00000046085.9_tx_12"; exon_id "chr2_103824230_103824257_-"; exonnum "4"; txlen "978";
chr2	ENSEMBL_gcm37	exon	103824230	103824257	0.469795569231339	-	.	gene_id "ENSMUSG00000046085.9"; transcript_id "ENSMUSG00000046085.9_tx_18"; exon_id "chr2_103824230_103824257_-"; exonnum "4"; txlen "513";
chr2	ENSEMBL_gcm37	exon	103824230	103824257	0.245003112039596	-	.	gene_id "ENSMUSG00000046085.9"; transcript_id "ENSMUSG00000046085.9_tx_22"; exon_id "chr2_103824230_103824257_-"; exonnum "2"; txlen "735";
chr2	ENSEMBL_gcm37	exon	103824230	103824257	0.225783193384977	-	.	gene_id "ENSMUSG00000046085.9"; transcript_id "ENSMUSG00000046085.9_tx_23"; exon_id "chr2_103824230_103824257_-"; exonnum "2"; txlen "669";
chr2	ENSEMBL_gcm37	exon	103824230	103824257	0.225783193384977	-	.	gene_id "ENSMUSG00000046085.9"; transcript_id "ENSMUSG00000046085.9_tx_24"; exon_id "chr2_103824230_103824257_-"; exonnum "2"; txlen "684";
chr2	ENSEMBL_gcm37	exon	103824230	103824257	0.184119565901076	-	.	gene_id "ENSMUSG00000046085.9"; transcript_id "ENSMUSG00000046085.9_tx_26"; exon_id "chr2_103824230_103824257_-"; exonnum "3"; txlen "1542";
chr2	ENSEMBL_gcm37	exon	103824230	103824257	0.184119565901076	-	.	gene_id "ENSMUSG00000046085.9"; transcript_id "ENSMUSG00000046085.9_tx_28"; exon_id "chr2_103824230_103824257_-"; exonnum "4"; txlen "1600";
chr2	ENSEMBL_gcm37	exon	103824230	103824257	0.184119565901076	-	.	gene_id "ENSMUSG00000046085.9"; transcript_id "ENSMUSG00000046085.9_tx_29"; exon_id "chr2_103824230_103824257_-"; exonnum "4"; txlen "1135";
chr2	ENSEMBL_gcm37	exon	103824230	103824257	0.184119565901076	-	.	gene_id "ENSMUSG00000046085.9"; transcript_id "ENSMUSG00000046085.9_tx_30"; exon_id "chr2_103824230_103824257_-"; exonnum "3"; txlen "1077";
chr2	ENSEMBL_gcm37	exon	103824230	103824257	0.184119565901076	-	.	gene_id "ENSMUSG00000046085.9"; transcript_id "ENSMUSG00000046085.9_tx_32"; exon_id "chr2_103824230_103824257_-"; exonnum "2"; txlen "1306";
chr2	ENSEMBL_gcm37	exon	103824230	103824257	0.0945653403424765	-	.	gene_id "ENSMUSG00000046085.9"; transcript_id "ENSMUSG00000046085.9_tx_35"; exon_id "chr2_103824230_103824257_-"; exonnum "4"; txlen "555";
chr2	ENSEMBL_gcm37	exon	103824230	103824257	0.0945653403424765	-	.	gene_id "ENSMUSG00000046085.9"; transcript_id "ENSMUSG00000046085.9_tx_40"; exon_id "chr2_103824230_103824257_-"; exonnum "5"; txlen "816";
chr2	ENSEMBL_gcm37	exon	103824230	103824257	0.0945653403424765	-	.	gene_id "ENSMUSG00000046085.9"; transcript_id "ENSMUSG00000046085.9_tx_41"; exon_id "chr2_103824230_103824257_-"; exonnum "5"; txlen "882";
chr2	ENSEMBL_gcm37	exon	103824230	103824257	0.0945653403424765	-	.	gene_id "ENSMUSG00000046085.9"; transcript_id "ENSMUSG00000046085.9_tx_42"; exon_id "chr2_103824230_103824257_-"; exonnum "5"; txlen "613";
chr2	ENSEMBL_gcm37	exon	103824230	103824257	0.0945653403424765	-	.	gene_id "ENSMUSG00000046085.9"; transcript_id "ENSMUSG00000046085.9_tx_43"; exon_id "chr2_103824230_103824257_-"; exonnum "5"; txlen "831";
chr2	ENSEMBL_gcm37	exon	103824230	103824257	0.07427909344352	-	.	gene_id "ENSMUSG00000046085.9"; transcript_id "ENSMUSG00000046085.9_tx_46"; exon_id "chr2_103824230_103824257_-"; exonnum "4"; txlen "1655";
chr2	ENSEMBL_gcm37	exon	103824230	103824257	0.07427909344352	-	.	gene_id "ENSMUSG00000046085.9"; transcript_id "ENSMUSG00000046085.9_tx_47"; exon_id "chr2_103824230_103824257_-"; exonnum "4"; txlen "1190";
chr2	ENSEMBL_gcm37	exon	103824230	103824257	1.06598844050682	-	.	gene_id "ENSMUSG00000046085.9"; transcript_id "ENSMUSG00000046085.9_tx_5"; exon_id "chr2_103824230_103824257_-"; exonnum "4"; txlen "760";
chr2	ENSEMBL_gcm37	exon	103824230	103824257	0.07427909344352	-	.	gene_id "ENSMUSG00000046085.9"; transcript_id "ENSMUSG00000046085.9_tx_50"; exon_id "chr2_103824230_103824257_-"; exonnum "2"; txlen "1361";
chr2	ENSEMBL_gcm37	exon	103824230	103824257	0.0654413542802683	-	.	gene_id "ENSMUSG00000046085.9"; transcript_id "ENSMUSG00000046085.9_tx_52"; exon_id "chr2_103824230_103824257_-"; exonnum "3"; txlen "1557";
chr2	ENSEMBL_gcm37	exon	103824230	103824257	0.0654413542802683	-	.	gene_id "ENSMUSG00000046085.9"; transcript_id "ENSMUSG00000046085.9_tx_54"; exon_id "chr2_103824230_103824257_-"; exonnum "4"; txlen "1615";
chr2	ENSEMBL_gcm37	exon	103824230	103824257	0.0654413542802683	-	.	gene_id "ENSMUSG00000046085.9"; transcript_id "ENSMUSG00000046085.9_tx_55"; exon_id "chr2_103824230_103824257_-"; exonnum "4"; txlen "1150";
chr2	ENSEMBL_gcm37	exon	103824230	103824257	1.06598844050682	-	.	gene_id "ENSMUSG00000046085.9"; transcript_id "ENSMUSG00000046085.9_tx_6"; exon_id "chr2_103824230_103824257_-"; exonnum "4"; txlen "1029";
chr2	ENSEMBL_gcm37	exon	103824230	103824257	0.857852110378037	-	.	gene_id "ENSMUSG00000046085.9"; transcript_id "ENSMUSG00000046085.9_tx_7"; exon_id "chr2_103824230_103824257_-"; exonnum "4"; txlen "963";
chr2	sragcm37_ss	exon	103827797	103828174	0.245003112039596	-	.	gene_id "ENSMUSG00000046085.9"; transcript_id "ENSMUSG00000046085.9_tx_22"; exon_id "chr2_103827797_103828174_-"; exonnum "1"; txlen "735";
chr2	sragcm37_ss	exon	103827797	103828174	0.225783193384977	-	.	gene_id "ENSMUSG00000046085.9"; transcript_id "ENSMUSG00000046085.9_tx_23"; exon_id "chr2_103827797_103828174_-"; exonnum "1"; txlen "669";
chr2	sragcm37_ss	exon	103827797	103828174	0.225783193384977	-	.	gene_id "ENSMUSG00000046085.9"; transcript_id "ENSMUSG00000046085.9_tx_24"; exon_id "chr2_103827797_103828174_-"; exonnum "1"; txlen "684";
chr2	sragcm37_ss	exon	103827797	103828174	0.184119565901076	-	.	gene_id "ENSMUSG00000046085.9"; transcript_id "ENSMUSG00000046085.9_tx_32"; exon_id "chr2_103827797_103828174_-"; exonnum "1"; txlen "1306";
chr2	sragcm37_ss	exon	103827797	103828174	0.07427909344352	-	.	gene_id "ENSMUSG00000046085.9"; transcript_id "ENSMUSG00000046085.9_tx_50"; exon_id "chr2_103827797_103828174_-"; exonnum "1"; txlen "1361";
chr2	HAVANA	gene	103836985	103837096	0	-	.	gene_id "ENSMUSG00000138645.1"; gene_type "lncRNA"; gene_name "ENSMUSG00000138645"; level 2;
chr2	HAVANA	transcript	103836985	103837096	0	-	.	gene_id "ENSMUSG00000138645.1"; transcript_id "ENSMUST00000349011.1"; gene_type "lncRNA"; gene_name "ENSMUSG00000138645"; transcript_type "lncRNA"; transcript_name "ENSMUST00000349011"; level 2; tag "basic"; tag "Ensembl_canonical"; tag "GENCODE_Primary"; tag "TAGENE";
chr2	HAVANA	exon	103836985	103837096	0	-	.	gene_id "ENSMUSG00000138645.1"; transcript_id "ENSMUST00000349011.1"; gene_type "lncRNA"; gene_name "ENSMUSG00000138645"; transcript_type "lncRNA"; transcript_name "ENSMUST00000349011"; exon_number 1; exon_id "ENSMUSE00001687180.1"; level 2; tag "basic"; tag "Ensembl_canonical"; tag "GENCODE_Primary"; tag "TAGENE";
chr2	sragcm37_mid	exon	103855887	103855944	0.616295858021181	-	.	gene_id "ENSMUSG00000046085.9"; transcript_id "ENSMUSG00000046085.9_tx_12"; exon_id "chr2_103855887_103855944_-"; exonnum "3"; txlen "978";
chr2	sragcm37_mid	exon	103855887	103855944	0.469795569231339	-	.	gene_id "ENSMUSG00000046085.9"; transcript_id "ENSMUSG00000046085.9_tx_18"; exon_id "chr2_103855887_103855944_-"; exonnum "3"; txlen "513";
chr2	sragcm37_mid	exon	103855887	103855944	0.184119565901076	-	.	gene_id "ENSMUSG00000046085.9"; transcript_id "ENSMUSG00000046085.9_tx_28"; exon_id "chr2_103855887_103855944_-"; exonnum "3"; txlen "1600";
chr2	sragcm37_mid	exon	103855887	103855944	0.184119565901076	-	.	gene_id "ENSMUSG00000046085.9"; transcript_id "ENSMUSG00000046085.9_tx_29"; exon_id "chr2_103855887_103855944_-"; exonnum "3"; txlen "1135";
chr2	sragcm37_mid	exon	103855887	103855944	0.0945653403424765	-	.	gene_id "ENSMUSG00000046085.9"; transcript_id "ENSMUSG00000046085.9_tx_40"; exon_id "chr2_103855887_103855944_-"; exonnum "4"; txlen "816";
chr2	sragcm37_mid	exon	103855887	103855944	0.0945653403424765	-	.	gene_id "ENSMUSG00000046085.9"; transcript_id "ENSMUSG00000046085.9_tx_41"; exon_id "chr2_103855887_103855944_-"; exonnum "4"; txlen "882";
chr2	sragcm37_mid	exon	103855887	103855944	0.0945653403424765	-	.	gene_id "ENSMUSG00000046085.9"; transcript_id "ENSMUSG00000046085.9_tx_42"; exon_id "chr2_103855887_103855944_-"; exonnum "4"; txlen "613";
chr2	sragcm37_mid	exon	103855887	103855944	0.0945653403424765	-	.	gene_id "ENSMUSG00000046085.9"; transcript_id "ENSMUSG00000046085.9_tx_43"; exon_id "chr2_103855887_103855944_-"; exonnum "4"; txlen "831";
chr2	sragcm37_mid	exon	103855887	103855944	0.07427909344352	-	.	gene_id "ENSMUSG00000046085.9"; transcript_id "ENSMUSG00000046085.9_tx_46"; exon_id "chr2_103855887_103855944_-"; exonnum "3"; txlen "1655";
chr2	sragcm37_mid	exon	103855887	103855944	0.07427909344352	-	.	gene_id "ENSMUSG00000046085.9"; transcript_id "ENSMUSG00000046085.9_tx_47"; exon_id "chr2_103855887_103855944_-"; exonnum "3"; txlen "1190";
chr2	sragcm37_mid	exon	103855887	103855944	1.06598844050682	-	.	gene_id "ENSMUSG00000046085.9"; transcript_id "ENSMUSG00000046085.9_tx_5"; exon_id "chr2_103855887_103855944_-"; exonnum "3"; txlen "760";
chr2	sragcm37_mid	exon	103855887	103855944	0.0654413542802683	-	.	gene_id "ENSMUSG00000046085.9"; transcript_id "ENSMUSG00000046085.9_tx_54"; exon_id "chr2_103855887_103855944_-"; exonnum "3"; txlen "1615";
chr2	sragcm37_mid	exon	103855887	103855944	0.0654413542802683	-	.	gene_id "ENSMUSG00000046085.9"; transcript_id "ENSMUSG00000046085.9_tx_55"; exon_id "chr2_103855887_103855944_-"; exonnum "3"; txlen "1150";
chr2	sragcm37_mid	exon	103855887	103855944	1.06598844050682	-	.	gene_id "ENSMUSG00000046085.9"; transcript_id "ENSMUSG00000046085.9_tx_6"; exon_id "chr2_103855887_103855944_-"; exonnum "3"; txlen "1029";
chr2	sragcm37_mid	exon	103855887	103855944	0.857852110378037	-	.	gene_id "ENSMUSG00000046085.9"; transcript_id "ENSMUSG00000046085.9_tx_7"; exon_id "chr2_103855887_103855944_-"; exonnum "3"; txlen "963";
chr2	HAVANA	exon	103855995	103856557	0	-	.	gene_id "ENSMUSG00000046085.9"; transcript_id "ENSMUST00000138867.3"; gene_type "lncRNA"; gene_name "4931422A03Rik"; transcript_type "retained_intron"; transcript_name "4931422A03Rik-202"; exon_number 2; exon_id "ENSMUSE00001686485.1"; level 2; transcript_support_level "1"; mgi_id "MGI:1918236"; tag "TAGENE"; havana_gene "OTTMUSG00000014915.1"; havana_transcript "OTTMUST00000035432.1";
chr2	HAVANA	transcript	103855995	103858706	0	-	.	gene_id "ENSMUSG00000046085.9"; transcript_id "ENSMUST00000138867.3"; gene_type "lncRNA"; gene_name "4931422A03Rik"; transcript_type "retained_intron"; transcript_name "4931422A03Rik-202"; level 2; transcript_support_level "1"; mgi_id "MGI:1918236"; tag "TAGENE"; havana_gene "OTTMUSG00000014915.1"; havana_transcript "OTTMUST00000035432.1";
chr2	HAVANA	exon	103856042	103856557	0	-	.	gene_id "ENSMUSG00000046085.9"; transcript_id "ENSMUST00000348653.1"; gene_type "lncRNA"; gene_name "4931422A03Rik"; transcript_type "lncRNA"; transcript_name "4931422A03Rik-214"; exon_number 3; exon_id "ENSMUSE00001686447.1"; level 2; mgi_id "MGI:1918236"; tag "basic"; tag "TAGENE"; havana_gene "OTTMUSG00000014915.1";
chr2	HAVANA	transcript	103856042	103895628	0	-	.	gene_id "ENSMUSG00000046085.9"; transcript_id "ENSMUST00000348653.1"; gene_type "lncRNA"; gene_name "4931422A03Rik"; transcript_type "lncRNA"; transcript_name "4931422A03Rik-214"; level 2; mgi_id "MGI:1918236"; tag "basic"; tag "TAGENE"; havana_gene "OTTMUSG00000014915.1";
chr2	HAVANA	exon	103856162	103856557	0	-	.	gene_id "ENSMUSG00000046085.9"; transcript_id "ENSMUST00000348655.1"; gene_type "lncRNA"; gene_name "4931422A03Rik"; transcript_type "lncRNA"; transcript_name "4931422A03Rik-216"; exon_number 3; exon_id "ENSMUSE00001686474.1"; level 2; mgi_id "MGI:1918236"; tag "basic"; tag "TAGENE"; havana_gene "OTTMUSG00000014915.1";
chr2	HAVANA	exon	103856162	103856557	0	-	.	gene_id "ENSMUSG00000046085.9"; transcript_id "ENSMUST00000348654.1"; gene_type "lncRNA"; gene_name "4931422A03Rik"; transcript_type "lncRNA"; transcript_name "4931422A03Rik-215"; exon_number 2; exon_id "ENSMUSE00001686474.1"; level 2; mgi_id "MGI:1918236"; tag "TAGENE"; havana_gene "OTTMUSG00000014915.1";
chr2	HAVANA	transcript	103856162	103895635	0	-	.	gene_id "ENSMUSG00000046085.9"; transcript_id "ENSMUST00000348655.1"; gene_type "lncRNA"; gene_name "4931422A03Rik"; transcript_type "lncRNA"; transcript_name "4931422A03Rik-216"; level 2; mgi_id "MGI:1918236"; tag "basic"; tag "TAGENE"; havana_gene "OTTMUSG00000014915.1";
chr2	HAVANA	transcript	103856162	103895636	0	-	.	gene_id "ENSMUSG00000046085.9"; transcript_id "ENSMUST00000348654.1"; gene_type "lncRNA"; gene_name "4931422A03Rik"; transcript_type "lncRNA"; transcript_name "4931422A03Rik-215"; level 2; mgi_id "MGI:1918236"; tag "TAGENE"; havana_gene "OTTMUSG00000014915.1";
chr2	HAVANA	exon	103856475	103856557	0	-	.	gene_id "ENSMUSG00000046085.9"; transcript_id "ENSMUST00000348647.1"; gene_type "lncRNA"; gene_name "4931422A03Rik"; transcript_type "lncRNA"; transcript_name "4931422A03Rik-208"; exon_number 2; exon_id "ENSMUSE00001493944.1"; level 2; mgi_id "MGI:1918236"; tag "TAGENE"; havana_gene "OTTMUSG00000014915.1";
chr2	HAVANA	exon	103856475	103856557	0	-	.	gene_id "ENSMUSG00000046085.9"; transcript_id "ENSMUST00000348645.1"; gene_type "lncRNA"; gene_name "4931422A03Rik"; transcript_type "lncRNA"; transcript_name "4931422A03Rik-206"; exon_number 2; exon_id "ENSMUSE00001493944.1"; level 2; mgi_id "MGI:1918236"; tag "TAGENE"; havana_gene "OTTMUSG00000014915.1";
chr2	HAVANA	exon	103856475	103856557	0	-	.	gene_id "ENSMUSG00000046085.9"; transcript_id "ENSMUST00000348644.1"; gene_type "lncRNA"; gene_name "4931422A03Rik"; transcript_type "lncRNA"; transcript_name "4931422A03Rik-205"; exon_number 2; exon_id "ENSMUSE00001493944.1"; level 2; mgi_id "MGI:1918236"; tag "basic"; tag "TAGENE"; havana_gene "OTTMUSG00000014915.1";
chr2	HAVANA	exon	103856475	103856557	0	-	.	gene_id "ENSMUSG00000046085.9"; transcript_id "ENSMUST00000348646.1"; gene_type "lncRNA"; gene_name "4931422A03Rik"; transcript_type "lncRNA"; transcript_name "4931422A03Rik-207"; exon_number 2; exon_id "ENSMUSE00001493944.1"; level 2; mgi_id "MGI:1918236"; tag "TAGENE"; havana_gene "OTTMUSG00000014915.1";
chr2	HAVANA	exon	103856475	103856557	0	-	.	gene_id "ENSMUSG00000046085.9"; transcript_id "ENSMUST00000348657.1"; gene_type "lncRNA"; gene_name "4931422A03Rik"; transcript_type "lncRNA"; transcript_name "4931422A03Rik-218"; exon_number 2; exon_id "ENSMUSE00001493944.1"; level 2; mgi_id "MGI:1918236"; tag "TAGENE"; havana_gene "OTTMUSG00000014915.1";
chr2	HAVANA	exon	103856475	103856557	0	-	.	gene_id "ENSMUSG00000046085.9"; transcript_id "ENSMUST00000348656.1"; gene_type "lncRNA"; gene_name "4931422A03Rik"; transcript_type "lncRNA"; transcript_name "4931422A03Rik-217"; exon_number 2; exon_id "ENSMUSE00001493944.1"; level 2; mgi_id "MGI:1918236"; tag "TAGENE"; havana_gene "OTTMUSG00000014915.1";
chr2	HAVANA	exon	103856475	103856557	0	-	.	gene_id "ENSMUSG00000046085.9"; transcript_id "ENSMUST00000056170.4"; gene_type "lncRNA"; gene_name "4931422A03Rik"; transcript_type "lncRNA"; transcript_name "4931422A03Rik-201"; exon_number 3; exon_id "ENSMUSE00001493944.1"; level 2; transcript_support_level "1"; mgi_id "MGI:1918236"; tag "basic"; havana_gene "OTTMUSG00000014915.1"; havana_transcript "OTTMUST00000035431.1";
chr2	HAVANA	exon	103856475	103856557	0	-	.	gene_id "ENSMUSG00000046085.9"; transcript_id "ENSMUST00000348648.1"; gene_type "lncRNA"; gene_name "4931422A03Rik"; transcript_type "lncRNA"; transcript_name "4931422A03Rik-209"; exon_number 3; exon_id "ENSMUSE00001493944.1"; level 2; mgi_id "MGI:1918236"; tag "basic"; tag "TAGENE"; havana_gene "OTTMUSG00000014915.1";
chr2	HAVANA	exon	103856475	103856557	0	-	.	gene_id "ENSMUSG00000046085.9"; transcript_id "ENSMUST00000348649.1"; gene_type "lncRNA"; gene_name "4931422A03Rik"; transcript_type "lncRNA"; transcript_name "4931422A03Rik-210"; exon_number 2; exon_id "ENSMUSE00001493944.1"; level 2; mgi_id "MGI:1918236"; tag "TAGENE"; havana_gene "OTTMUSG00000014915.1";
chr2	HAVANA	exon	103856475	103856557	0	-	.	gene_id "ENSMUSG00000046085.9"; transcript_id "ENSMUST00000348650.1"; gene_type "lncRNA"; gene_name "4931422A03Rik"; transcript_type "lncRNA"; transcript_name "4931422A03Rik-211"; exon_number 3; exon_id "ENSMUSE00001493944.1"; level 2; mgi_id "MGI:1918236"; tag "TAGENE"; havana_gene "OTTMUSG00000014915.1";
chr2	ENSEMBL_gcm37	exon	103856475	103856557	2.52631505736238	-	.	gene_id "ENSMUSG00000046085.9"; transcript_id "ENSMUSG00000046085.9_tx_1"; exon_id "chr2_103856475_103856557_-"; exonnum "2"; txlen "702";
chr2	ENSEMBL_gcm37	exon	103856475	103856557	0.616295858021181	-	.	gene_id "ENSMUSG00000046085.9"; transcript_id "ENSMUSG00000046085.9_tx_12"; exon_id "chr2_103856475_103856557_-"; exonnum "2"; txlen "978";
chr2	ENSEMBL_gcm37	exon	103856475	103856557	0.469795569231339	-	.	gene_id "ENSMUSG00000046085.9"; transcript_id "ENSMUSG00000046085.9_tx_18"; exon_id "chr2_103856475_103856557_-"; exonnum "2"; txlen "513";
chr2	ENSEMBL_gcm37	exon	103856475	103856557	0.184119565901076	-	.	gene_id "ENSMUSG00000046085.9"; transcript_id "ENSMUSG00000046085.9_tx_26"; exon_id "chr2_103856475_103856557_-"; exonnum "2"; txlen "1542";
chr2	ENSEMBL_gcm37	exon	103856475	103856557	0.184119565901076	-	.	gene_id "ENSMUSG00000046085.9"; transcript_id "ENSMUSG00000046085.9_tx_27"; exon_id "chr2_103856475_103856557_-"; exonnum "2"; txlen "1514";
chr2	ENSEMBL_gcm37	exon	103856475	103856557	0.184119565901076	-	.	gene_id "ENSMUSG00000046085.9"; transcript_id "ENSMUSG00000046085.9_tx_28"; exon_id "chr2_103856475_103856557_-"; exonnum "2"; txlen "1600";
chr2	ENSEMBL_gcm37	exon	103856475	103856557	0.184119565901076	-	.	gene_id "ENSMUSG00000046085.9"; transcript_id "ENSMUSG00000046085.9_tx_29"; exon_id "chr2_103856475_103856557_-"; exonnum "2"; txlen "1135";
chr2	ENSEMBL_gcm37	exon	103856475	103856557	0.184119565901076	-	.	gene_id "ENSMUSG00000046085.9"; transcript_id "ENSMUSG00000046085.9_tx_30"; exon_id "chr2_103856475_103856557_-"; exonnum "2"; txlen "1077";
chr2	ENSEMBL_gcm37	exon	103856475	103856557	0.184119565901076	-	.	gene_id "ENSMUSG00000046085.9"; transcript_id "ENSMUSG00000046085.9_tx_31"; exon_id "chr2_103856475_103856557_-"; exonnum "2"; txlen "1049";
chr2	ENSEMBL_gcm37	exon	103856475	103856557	0.0945653403424765	-	.	gene_id "ENSMUSG00000046085.9"; transcript_id "ENSMUSG00000046085.9_tx_35"; exon_id "chr2_103856475_103856557_-"; exonnum "3"; txlen "555";
chr2	ENSEMBL_gcm37	exon	103856475	103856557	0.0945653403424765	-	.	gene_id "ENSMUSG00000046085.9"; transcript_id "ENSMUSG00000046085.9_tx_40"; exon_id "chr2_103856475_103856557_-"; exonnum "3"; txlen "816";
chr2	ENSEMBL_gcm37	exon	103856475	103856557	0.0945653403424765	-	.	gene_id "ENSMUSG00000046085.9"; transcript_id "ENSMUSG00000046085.9_tx_41"; exon_id "chr2_103856475_103856557_-"; exonnum "3"; txlen "882";
chr2	ENSEMBL_gcm37	exon	103856475	103856557	0.0945653403424765	-	.	gene_id "ENSMUSG00000046085.9"; transcript_id "ENSMUSG00000046085.9_tx_42"; exon_id "chr2_103856475_103856557_-"; exonnum "3"; txlen "613";
chr2	ENSEMBL_gcm37	exon	103856475	103856557	0.0945653403424765	-	.	gene_id "ENSMUSG00000046085.9"; transcript_id "ENSMUSG00000046085.9_tx_43"; exon_id "chr2_103856475_103856557_-"; exonnum "3"; txlen "831";
chr2	ENSEMBL_gcm37	exon	103856475	103856557	0.07427909344352	-	.	gene_id "ENSMUSG00000046085.9"; transcript_id "ENSMUSG00000046085.9_tx_46"; exon_id "chr2_103856475_103856557_-"; exonnum "2"; txlen "1655";
chr2	ENSEMBL_gcm37	exon	103856475	103856557	0.07427909344352	-	.	gene_id "ENSMUSG00000046085.9"; transcript_id "ENSMUSG00000046085.9_tx_47"; exon_id "chr2_103856475_103856557_-"; exonnum "2"; txlen "1190";
chr2	ENSEMBL_gcm37	exon	103856475	103856557	1.06598844050682	-	.	gene_id "ENSMUSG00000046085.9"; transcript_id "ENSMUSG00000046085.9_tx_5"; exon_id "chr2_103856475_103856557_-"; exonnum "2"; txlen "760";
chr2	ENSEMBL_gcm37	exon	103856475	103856557	0.0654413542802683	-	.	gene_id "ENSMUSG00000046085.9"; transcript_id "ENSMUSG00000046085.9_tx_52"; exon_id "chr2_103856475_103856557_-"; exonnum "2"; txlen "1557";
chr2	ENSEMBL_gcm37	exon	103856475	103856557	0.0654413542802683	-	.	gene_id "ENSMUSG00000046085.9"; transcript_id "ENSMUSG00000046085.9_tx_53"; exon_id "chr2_103856475_103856557_-"; exonnum "2"; txlen "1529";
chr2	ENSEMBL_gcm37	exon	103856475	103856557	0.0654413542802683	-	.	gene_id "ENSMUSG00000046085.9"; transcript_id "ENSMUSG00000046085.9_tx_54"; exon_id "chr2_103856475_103856557_-"; exonnum "2"; txlen "1615";
chr2	ENSEMBL_gcm37	exon	103856475	103856557	0.0654413542802683	-	.	gene_id "ENSMUSG00000046085.9"; transcript_id "ENSMUSG00000046085.9_tx_55"; exon_id "chr2_103856475_103856557_-"; exonnum "2"; txlen "1150";
chr2	ENSEMBL_gcm37	exon	103856475	103856557	1.06598844050682	-	.	gene_id "ENSMUSG00000046085.9"; transcript_id "ENSMUSG00000046085.9_tx_6"; exon_id "chr2_103856475_103856557_-"; exonnum "2"; txlen "1029";
chr2	ENSEMBL_gcm37	exon	103856475	103856557	0.857852110378037	-	.	gene_id "ENSMUSG00000046085.9"; transcript_id "ENSMUSG00000046085.9_tx_7"; exon_id "chr2_103856475_103856557_-"; exonnum "2"; txlen "963";
chr2	HAVANA	exon	103856512	103856561	0	-	.	gene_id "ENSMUSG00000046085.9"; transcript_id "ENSMUST00000348651.1"; gene_type "lncRNA"; gene_name "4931422A03Rik"; transcript_type "lncRNA"; transcript_name "4931422A03Rik-212"; exon_number 1; exon_id "ENSMUSE00001686449.1"; level 2; mgi_id "MGI:1918236"; tag "TAGENE"; havana_gene "OTTMUSG00000014915.1";
chr2	HAVANA	exon	103856512	103856562	0	-	.	gene_id "ENSMUSG00000046085.9"; transcript_id "ENSMUST00000249270.1"; gene_type "lncRNA"; gene_name "4931422A03Rik"; transcript_type "lncRNA"; transcript_name "4931422A03Rik-203"; exon_number 1; exon_id "ENSMUSE00000442093.3"; level 2; mgi_id "MGI:1918236"; havana_gene "OTTMUSG00000014915.1";
chr2	HAVANA	exon	103857567	103857632	0	-	.	gene_id "ENSMUSG00000046085.9"; transcript_id "ENSMUST00000056170.4"; gene_type "lncRNA"; gene_name "4931422A03Rik"; transcript_type "lncRNA"; transcript_name "4931422A03Rik-201"; exon_number 2; exon_id "ENSMUSE00000442075.2"; level 2; transcript_support_level "1"; mgi_id "MGI:1918236"; tag "basic"; havana_gene "OTTMUSG00000014915.1"; havana_transcript "OTTMUST00000035431.1";
chr2	ENSEMBL_gcm37	exon	103857567	103857632	0.469795569231339	-	.	gene_id "ENSMUSG00000046085.9"; transcript_id "ENSMUSG00000046085.9_tx_18"; exon_id "chr2_103857567_103857632_-"; exonnum "1"; txlen "513";
chr2	ENSEMBL_gcm37	exon	103857567	103857632	0.184119565901076	-	.	gene_id "ENSMUSG00000046085.9"; transcript_id "ENSMUSG00000046085.9_tx_29"; exon_id "chr2_103857567_103857632_-"; exonnum "1"; txlen "1135";
chr2	ENSEMBL_gcm37	exon	103857567	103857632	0.184119565901076	-	.	gene_id "ENSMUSG00000046085.9"; transcript_id "ENSMUSG00000046085.9_tx_30"; exon_id "chr2_103857567_103857632_-"; exonnum "1"; txlen "1077";
chr2	ENSEMBL_gcm37	exon	103857567	103857632	0.184119565901076	-	.	gene_id "ENSMUSG00000046085.9"; transcript_id "ENSMUSG00000046085.9_tx_31"; exon_id "chr2_103857567_103857632_-"; exonnum "1"; txlen "1049";
chr2	ENSEMBL_gcm37	exon	103857567	103857632	0.07427909344352	-	.	gene_id "ENSMUSG00000046085.9"; transcript_id "ENSMUSG00000046085.9_tx_47"; exon_id "chr2_103857567_103857632_-"; exonnum "1"; txlen "1190";
chr2	ENSEMBL_gcm37	exon	103857567	103857632	0.0654413542802683	-	.	gene_id "ENSMUSG00000046085.9"; transcript_id "ENSMUSG00000046085.9_tx_55"; exon_id "chr2_103857567_103857632_-"; exonnum "1"; txlen "1150";
chr2	HAVANA	exon	103858123	103858644	0	-	.	gene_id "ENSMUSG00000046085.9"; transcript_id "ENSMUST00000348656.1"; gene_type "lncRNA"; gene_name "4931422A03Rik"; transcript_type "lncRNA"; transcript_name "4931422A03Rik-217"; exon_number 1; exon_id "ENSMUSE00001686476.1"; level 2; mgi_id "MGI:1918236"; tag "TAGENE"; havana_gene "OTTMUSG00000014915.1";
chr2	HAVANA	exon	103858123	103858653	0	-	.	gene_id "ENSMUSG00000046085.9"; transcript_id "ENSMUST00000056170.4"; gene_type "lncRNA"; gene_name "4931422A03Rik"; transcript_type "lncRNA"; transcript_name "4931422A03Rik-201"; exon_number 1; exon_id "ENSMUSE00000348628.3"; level 2; transcript_support_level "1"; mgi_id "MGI:1918236"; tag "basic"; havana_gene "OTTMUSG00000014915.1"; havana_transcript "OTTMUST00000035431.1";
chr2	ENSEMBL_gcm37	exon	103858123	103858653	2.52631505736238	-	.	gene_id "ENSMUSG00000046085.9"; transcript_id "ENSMUSG00000046085.9_tx_1"; exon_id "chr2_103858123_103858653_-"; exonnum "1"; txlen "702";
chr2	ENSEMBL_gcm37	exon	103858123	103858653	0.616295858021181	-	.	gene_id "ENSMUSG00000046085.9"; transcript_id "ENSMUSG00000046085.9_tx_12"; exon_id "chr2_103858123_103858653_-"; exonnum "1"; txlen "978";
chr2	ENSEMBL_gcm37	exon	103858123	103858653	0.184119565901076	-	.	gene_id "ENSMUSG00000046085.9"; transcript_id "ENSMUSG00000046085.9_tx_26"; exon_id "chr2_103858123_103858653_-"; exonnum "1"; txlen "1542";
chr2	ENSEMBL_gcm37	exon	103858123	103858653	0.184119565901076	-	.	gene_id "ENSMUSG00000046085.9"; transcript_id "ENSMUSG00000046085.9_tx_27"; exon_id "chr2_103858123_103858653_-"; exonnum "1"; txlen "1514";
chr2	ENSEMBL_gcm37	exon	103858123	103858653	0.184119565901076	-	.	gene_id "ENSMUSG00000046085.9"; transcript_id "ENSMUSG00000046085.9_tx_28"; exon_id "chr2_103858123_103858653_-"; exonnum "1"; txlen "1600";
chr2	ENSEMBL_gcm37	exon	103858123	103858653	0.07427909344352	-	.	gene_id "ENSMUSG00000046085.9"; transcript_id "ENSMUSG00000046085.9_tx_46"; exon_id "chr2_103858123_103858653_-"; exonnum "1"; txlen "1655";
chr2	ENSEMBL_gcm37	exon	103858123	103858653	1.06598844050682	-	.	gene_id "ENSMUSG00000046085.9"; transcript_id "ENSMUSG00000046085.9_tx_5"; exon_id "chr2_103858123_103858653_-"; exonnum "1"; txlen "760";
chr2	ENSEMBL_gcm37	exon	103858123	103858653	0.0654413542802683	-	.	gene_id "ENSMUSG00000046085.9"; transcript_id "ENSMUSG00000046085.9_tx_52"; exon_id "chr2_103858123_103858653_-"; exonnum "1"; txlen "1557";
chr2	ENSEMBL_gcm37	exon	103858123	103858653	0.0654413542802683	-	.	gene_id "ENSMUSG00000046085.9"; transcript_id "ENSMUSG00000046085.9_tx_53"; exon_id "chr2_103858123_103858653_-"; exonnum "1"; txlen "1529";
chr2	ENSEMBL_gcm37	exon	103858123	103858653	0.0654413542802683	-	.	gene_id "ENSMUSG00000046085.9"; transcript_id "ENSMUSG00000046085.9_tx_54"; exon_id "chr2_103858123_103858653_-"; exonnum "1"; txlen "1615";
chr2	ENSEMBL_gcm37	exon	103858123	103858653	1.06598844050682	-	.	gene_id "ENSMUSG00000046085.9"; transcript_id "ENSMUSG00000046085.9_tx_6"; exon_id "chr2_103858123_103858653_-"; exonnum "1"; txlen "1029";
chr2	ENSEMBL_gcm37	exon	103858123	103858653	0.857852110378037	-	.	gene_id "ENSMUSG00000046085.9"; transcript_id "ENSMUSG00000046085.9_tx_7"; exon_id "chr2_103858123_103858653_-"; exonnum "1"; txlen "963";
chr2	HAVANA	exon	103858123	103858706	0	-	.	gene_id "ENSMUSG00000046085.9"; transcript_id "ENSMUST00000138867.3"; gene_type "lncRNA"; gene_name "4931422A03Rik"; transcript_type "retained_intron"; transcript_name "4931422A03Rik-202"; exon_number 1; exon_id "ENSMUSE00001686467.1"; level 2; transcript_support_level "1"; mgi_id "MGI:1918236"; tag "TAGENE"; havana_gene "OTTMUSG00000014915.1"; havana_transcript "OTTMUST00000035432.1";
chr2	HAVANA	exon	103858496	103858642	0	-	.	gene_id "ENSMUSG00000046085.9"; transcript_id "ENSMUST00000348657.1"; gene_type "lncRNA"; gene_name "4931422A03Rik"; transcript_type "lncRNA"; transcript_name "4931422A03Rik-218"; exon_number 1; exon_id "ENSMUSE00001686463.1"; level 2; mgi_id "MGI:1918236"; tag "TAGENE"; havana_gene "OTTMUSG00000014915.1";
chr2	HAVANA	exon	103863745	103863860	0	-	.	gene_id "ENSMUSG00000046085.9"; transcript_id "ENSMUST00000348659.1"; gene_type "lncRNA"; gene_name "4931422A03Rik"; transcript_type "lncRNA"; transcript_name "4931422A03Rik-220"; exon_number 2; exon_id "ENSMUSE00001686480.1"; level 2; mgi_id "MGI:1918236"; tag "TAGENE"; havana_gene "OTTMUSG00000014915.1";
chr2	HAVANA	transcript	103863745	103895620	0	-	.	gene_id "ENSMUSG00000046085.9"; transcript_id "ENSMUST00000348659.1"; gene_type "lncRNA"; gene_name "4931422A03Rik"; transcript_type "lncRNA"; transcript_name "4931422A03Rik-220"; level 2; mgi_id "MGI:1918236"; tag "TAGENE"; havana_gene "OTTMUSG00000014915.1";
chr2	HAVANA	exon	103863820	103863860	0	-	.	gene_id "ENSMUSG00000046085.9"; transcript_id "ENSMUST00000348655.1"; gene_type "lncRNA"; gene_name "4931422A03Rik"; transcript_type "lncRNA"; transcript_name "4931422A03Rik-216"; exon_number 2; exon_id "ENSMUSE00001686454.1"; level 2; mgi_id "MGI:1918236"; tag "basic"; tag "TAGENE"; havana_gene "OTTMUSG00000014915.1";
chr2	HAVANA	exon	103863820	103863864	0	-	.	gene_id "ENSMUSG00000046085.9"; transcript_id "ENSMUST00000348650.1"; gene_type "lncRNA"; gene_name "4931422A03Rik"; transcript_type "lncRNA"; transcript_name "4931422A03Rik-211"; exon_number 2; exon_id "ENSMUSE00001686482.1"; level 2; mgi_id "MGI:1918236"; tag "TAGENE"; havana_gene "OTTMUSG00000014915.1";
chr2	HAVANA	exon	103863820	103863864	0	-	.	gene_id "ENSMUSG00000046085.9"; transcript_id "ENSMUST00000348653.1"; gene_type "lncRNA"; gene_name "4931422A03Rik"; transcript_type "lncRNA"; transcript_name "4931422A03Rik-214"; exon_number 2; exon_id "ENSMUSE00001686482.1"; level 2; mgi_id "MGI:1918236"; tag "basic"; tag "TAGENE"; havana_gene "OTTMUSG00000014915.1";
chr2	HAVANA	exon	103866674	103866778	0	-	.	gene_id "ENSMUSG00000046085.9"; transcript_id "ENSMUST00000348652.1"; gene_type "lncRNA"; gene_name "4931422A03Rik"; transcript_type "lncRNA"; transcript_name "4931422A03Rik-213"; exon_number 3; exon_id "ENSMUSE00001686457.1"; level 2; mgi_id "MGI:1918236"; tag "TAGENE"; havana_gene "OTTMUSG00000014915.1";
chr2	HAVANA	transcript	103866674	103913874	0	-	.	gene_id "ENSMUSG00000046085.9"; transcript_id "ENSMUST00000348652.1"; gene_type "lncRNA"; gene_name "4931422A03Rik"; transcript_type "lncRNA"; transcript_name "4931422A03Rik-213"; level 2; mgi_id "MGI:1918236"; tag "TAGENE"; havana_gene "OTTMUSG00000014915.1";
chr2	HAVANA	exon	103866686	103866778	0	-	.	gene_id "ENSMUSG00000046085.9"; transcript_id "ENSMUST00000348660.1"; gene_type "lncRNA"; gene_name "4931422A03Rik"; transcript_type "lncRNA"; transcript_name "4931422A03Rik-221"; exon_number 2; exon_id "ENSMUSE00001686458.1"; level 2; mgi_id "MGI:1918236"; tag "TAGENE"; havana_gene "OTTMUSG00000014915.1";
chr2	HAVANA	transcript	103866686	103895643	0	-	.	gene_id "ENSMUSG00000046085.9"; transcript_id "ENSMUST00000348660.1"; gene_type "lncRNA"; gene_name "4931422A03Rik"; transcript_type "lncRNA"; transcript_name "4931422A03Rik-221"; level 2; mgi_id "MGI:1918236"; tag "TAGENE"; havana_gene "OTTMUSG00000014915.1";
chr2	HAVANA	exon	103866687	103866778	0	-	.	gene_id "ENSMUSG00000046085.9"; transcript_id "ENSMUST00000348658.1"; gene_type "lncRNA"; gene_name "4931422A03Rik"; transcript_type "lncRNA"; transcript_name "4931422A03Rik-219"; exon_number 3; exon_id "ENSMUSE00001686483.1"; level 2; mgi_id "MGI:1918236"; tag "TAGENE"; havana_gene "OTTMUSG00000014915.1";
chr2	HAVANA	transcript	103866687	103901141	0	-	.	gene_id "ENSMUSG00000046085.9"; transcript_id "ENSMUST00000348658.1"; gene_type "lncRNA"; gene_name "4931422A03Rik"; transcript_type "lncRNA"; transcript_name "4931422A03Rik-219"; level 2; mgi_id "MGI:1918236"; tag "TAGENE"; havana_gene "OTTMUSG00000014915.1";
chr2	HAVANA	exon	103889934	103890464	0	-	.	gene_id "ENSMUSG00000046085.9"; transcript_id "ENSMUST00000348665.1"; gene_type "lncRNA"; gene_name "4931422A03Rik"; transcript_type "lncRNA"; transcript_name "4931422A03Rik-226"; exon_number 2; exon_id "ENSMUSE00001686455.1"; level 2; mgi_id "MGI:1918236"; tag "TAGENE"; havana_gene "OTTMUSG00000014915.1";
chr2	HAVANA	exon	103889934	103890464	0	-	.	gene_id "ENSMUSG00000046085.9"; transcript_id "ENSMUST00000348661.1"; gene_type "lncRNA"; gene_name "4931422A03Rik"; transcript_type "lncRNA"; transcript_name "4931422A03Rik-222"; exon_number 2; exon_id "ENSMUSE00001686455.1"; level 2; mgi_id "MGI:1918236"; tag "TAGENE"; havana_gene "OTTMUSG00000014915.1";
chr2	HAVANA	transcript	103889934	103895617	0	-	.	gene_id "ENSMUSG00000046085.9"; transcript_id "ENSMUST00000348665.1"; gene_type "lncRNA"; gene_name "4931422A03Rik"; transcript_type "lncRNA"; transcript_name "4931422A03Rik-226"; level 2; mgi_id "MGI:1918236"; tag "TAGENE"; havana_gene "OTTMUSG00000014915.1";
chr2	HAVANA	transcript	103889934	103913840	0	-	.	gene_id "ENSMUSG00000046085.9"; transcript_id "ENSMUST00000348661.1"; gene_type "lncRNA"; gene_name "4931422A03Rik"; transcript_type "lncRNA"; transcript_name "4931422A03Rik-222"; level 2; mgi_id "MGI:1918236"; tag "TAGENE"; havana_gene "OTTMUSG00000014915.1";
chr2	HAVANA	exon	103891279	103891493	0	-	.	gene_id "ENSMUSG00000046085.9"; transcript_id "ENSMUST00000348663.1"; gene_type "lncRNA"; gene_name "4931422A03Rik"; transcript_type "lncRNA"; transcript_name "4931422A03Rik-224"; exon_number 3; exon_id "ENSMUSE00001686450.1"; level 2; mgi_id "MGI:1918236"; tag "TAGENE"; havana_gene "OTTMUSG00000014915.1";
chr2	HAVANA	transcript	103891279	103901145	0	-	.	gene_id "ENSMUSG00000046085.9"; transcript_id "ENSMUST00000348663.1"; gene_type "lncRNA"; gene_name "4931422A03Rik"; transcript_type "lncRNA"; transcript_name "4931422A03Rik-224"; level 2; mgi_id "MGI:1918236"; tag "TAGENE"; havana_gene "OTTMUSG00000014915.1";
chr2	HAVANA	exon	103891281	103891493	0	-	.	gene_id "ENSMUSG00000046085.9"; transcript_id "ENSMUST00000348666.1"; gene_type "lncRNA"; gene_name "4931422A03Rik"; transcript_type "lncRNA"; transcript_name "4931422A03Rik-227"; exon_number 2; exon_id "ENSMUSE00001686448.1"; level 2; mgi_id "MGI:1918236"; tag "TAGENE"; havana_gene "OTTMUSG00000014915.1";
chr2	HAVANA	exon	103891281	103891493	0	-	.	gene_id "ENSMUSG00000046085.9"; transcript_id "ENSMUST00000348662.1"; gene_type "lncRNA"; gene_name "4931422A03Rik"; transcript_type "lncRNA"; transcript_name "4931422A03Rik-223"; exon_number 3; exon_id "ENSMUSE00001686448.1"; level 2; mgi_id "MGI:1918236"; tag "TAGENE"; havana_gene "OTTMUSG00000014915.1";
chr2	HAVANA	transcript	103891281	103895616	0	-	.	gene_id "ENSMUSG00000046085.9"; transcript_id "ENSMUST00000348666.1"; gene_type "lncRNA"; gene_name "4931422A03Rik"; transcript_type "lncRNA"; transcript_name "4931422A03Rik-227"; level 2; mgi_id "MGI:1918236"; tag "TAGENE"; havana_gene "OTTMUSG00000014915.1";
chr2	HAVANA	transcript	103891281	103913738	0	-	.	gene_id "ENSMUSG00000046085.9"; transcript_id "ENSMUST00000348662.1"; gene_type "lncRNA"; gene_name "4931422A03Rik"; transcript_type "lncRNA"; transcript_name "4931422A03Rik-223"; level 2; mgi_id "MGI:1918236"; tag "TAGENE"; havana_gene "OTTMUSG00000014915.1";
chr2	HAVANA	exon	103891593	103891803	0	-	.	gene_id "ENSMUSG00000046085.9"; transcript_id "ENSMUST00000348664.1"; gene_type "lncRNA"; gene_name "4931422A03Rik"; transcript_type "lncRNA"; transcript_name "4931422A03Rik-225"; exon_number 3; exon_id "ENSMUSE00001686443.1"; level 2; mgi_id "MGI:1918236"; tag "TAGENE"; havana_gene "OTTMUSG00000014915.1";
chr2	HAVANA	transcript	103891593	103901146	0	-	.	gene_id "ENSMUSG00000046085.9"; transcript_id "ENSMUST00000348664.1"; gene_type "lncRNA"; gene_name "4931422A03Rik"; transcript_type "lncRNA"; transcript_name "4931422A03Rik-225"; level 2; mgi_id "MGI:1918236"; tag "TAGENE"; havana_gene "OTTMUSG00000014915.1";
chr2	HAVANA	exon	103895294	103895596	0	-	.	gene_id "ENSMUSG00000046085.9"; transcript_id "ENSMUST00000348647.1"; gene_type "lncRNA"; gene_name "4931422A03Rik"; transcript_type "lncRNA"; transcript_name "4931422A03Rik-208"; exon_number 1; exon_id "ENSMUSE00001686466.1"; level 2; mgi_id "MGI:1918236"; tag "TAGENE"; havana_gene "OTTMUSG00000014915.1";
chr2	HAVANA	exon	103895294	103895606	0	-	.	gene_id "ENSMUSG00000046085.9"; transcript_id "ENSMUST00000348646.1"; gene_type "lncRNA"; gene_name "4931422A03Rik"; transcript_type "lncRNA"; transcript_name "4931422A03Rik-207"; exon_number 1; exon_id "ENSMUSE00001686441.1"; level 2; mgi_id "MGI:1918236"; tag "TAGENE"; havana_gene "OTTMUSG00000014915.1";
chr2	HAVANA	exon	103895294	103895616	0	-	.	gene_id "ENSMUSG00000046085.9"; transcript_id "ENSMUST00000348649.1"; gene_type "lncRNA"; gene_name "4931422A03Rik"; transcript_type "lncRNA"; transcript_name "4931422A03Rik-210"; exon_number 1; exon_id "ENSMUSE00001686470.1"; level 2; mgi_id "MGI:1918236"; tag "TAGENE"; havana_gene "OTTMUSG00000014915.1";
chr2	HAVANA	exon	103895294	103895616	0	-	.	gene_id "ENSMUSG00000046085.9"; transcript_id "ENSMUST00000348650.1"; gene_type "lncRNA"; gene_name "4931422A03Rik"; transcript_type "lncRNA"; transcript_name "4931422A03Rik-211"; exon_number 1; exon_id "ENSMUSE00001686470.1"; level 2; mgi_id "MGI:1918236"; tag "TAGENE"; havana_gene "OTTMUSG00000014915.1";
chr2	HAVANA	exon	103895294	103895616	0	-	.	gene_id "ENSMUSG00000046085.9"; transcript_id "ENSMUST00000348666.1"; gene_type "lncRNA"; gene_name "4931422A03Rik"; transcript_type "lncRNA"; transcript_name "4931422A03Rik-227"; exon_number 1; exon_id "ENSMUSE00001686470.1"; level 2; mgi_id "MGI:1918236"; tag "TAGENE"; havana_gene "OTTMUSG00000014915.1";
chr2	HAVANA	exon	103895294	103895617	0	-	.	gene_id "ENSMUSG00000046085.9"; transcript_id "ENSMUST00000348665.1"; gene_type "lncRNA"; gene_name "4931422A03Rik"; transcript_type "lncRNA"; transcript_name "4931422A03Rik-226"; exon_number 1; exon_id "ENSMUSE00001686452.1"; level 2; mgi_id "MGI:1918236"; tag "TAGENE"; havana_gene "OTTMUSG00000014915.1";
chr2	HAVANA	exon	103895294	103895620	0	-	.	gene_id "ENSMUSG00000046085.9"; transcript_id "ENSMUST00000348659.1"; gene_type "lncRNA"; gene_name "4931422A03Rik"; transcript_type "lncRNA"; transcript_name "4931422A03Rik-220"; exon_number 1; exon_id "ENSMUSE00001686464.1"; level 2; mgi_id "MGI:1918236"; tag "TAGENE"; havana_gene "OTTMUSG00000014915.1";
chr2	HAVANA	exon	103895294	103895628	0	-	.	gene_id "ENSMUSG00000046085.9"; transcript_id "ENSMUST00000348653.1"; gene_type "lncRNA"; gene_name "4931422A03Rik"; transcript_type "lncRNA"; transcript_name "4931422A03Rik-214"; exon_number 1; exon_id "ENSMUSE00001686478.1"; level 2; mgi_id "MGI:1918236"; tag "basic"; tag "TAGENE"; havana_gene "OTTMUSG00000014915.1";
chr2	HAVANA	exon	103895294	103895635	0	-	.	gene_id "ENSMUSG00000046085.9"; transcript_id "ENSMUST00000348645.1"; gene_type "lncRNA"; gene_name "4931422A03Rik"; transcript_type "lncRNA"; transcript_name "4931422A03Rik-206"; exon_number 1; exon_id "ENSMUSE00001686471.1"; level 2; mgi_id "MGI:1918236"; tag "TAGENE"; havana_gene "OTTMUSG00000014915.1";
chr2	HAVANA	exon	103895294	103895635	0	-	.	gene_id "ENSMUSG00000046085.9"; transcript_id "ENSMUST00000348655.1"; gene_type "lncRNA"; gene_name "4931422A03Rik"; transcript_type "lncRNA"; transcript_name "4931422A03Rik-216"; exon_number 1; exon_id "ENSMUSE00001686471.1"; level 2; mgi_id "MGI:1918236"; tag "basic"; tag "TAGENE"; havana_gene "OTTMUSG00000014915.1";
chr2	HAVANA	exon	103895294	103895636	0	-	.	gene_id "ENSMUSG00000046085.9"; transcript_id "ENSMUST00000348654.1"; gene_type "lncRNA"; gene_name "4931422A03Rik"; transcript_type "lncRNA"; transcript_name "4931422A03Rik-215"; exon_number 1; exon_id "ENSMUSE00001686460.1"; level 2; mgi_id "MGI:1918236"; tag "TAGENE"; havana_gene "OTTMUSG00000014915.1";
chr2	HAVANA	exon	103895294	103895643	0	-	.	gene_id "ENSMUSG00000046085.9"; transcript_id "ENSMUST00000348644.1"; gene_type "lncRNA"; gene_name "4931422A03Rik"; transcript_type "lncRNA"; transcript_name "4931422A03Rik-205"; exon_number 1; exon_id "ENSMUSE00001686444.1"; level 2; mgi_id "MGI:1918236"; tag "basic"; tag "TAGENE"; havana_gene "OTTMUSG00000014915.1";
chr2	HAVANA	exon	103895294	103895643	0	-	.	gene_id "ENSMUSG00000046085.9"; transcript_id "ENSMUST00000348660.1"; gene_type "lncRNA"; gene_name "4931422A03Rik"; transcript_type "lncRNA"; transcript_name "4931422A03Rik-221"; exon_number 1; exon_id "ENSMUSE00001686444.1"; level 2; mgi_id "MGI:1918236"; tag "TAGENE"; havana_gene "OTTMUSG00000014915.1";
chr2	HAVANA	exon	103896590	103896698	0	-	.	gene_id "ENSMUSG00000046085.9"; transcript_id "ENSMUST00000348648.1"; gene_type "lncRNA"; gene_name "4931422A03Rik"; transcript_type "lncRNA"; transcript_name "4931422A03Rik-209"; exon_number 2; exon_id "ENSMUSE00001686473.1"; level 2; mgi_id "MGI:1918236"; tag "basic"; tag "TAGENE"; havana_gene "OTTMUSG00000014915.1";
chr2	HAVANA	exon	103896590	103896698	0	-	.	gene_id "ENSMUSG00000046085.9"; transcript_id "ENSMUST00000348652.1"; gene_type "lncRNA"; gene_name "4931422A03Rik"; transcript_type "lncRNA"; transcript_name "4931422A03Rik-213"; exon_number 2; exon_id "ENSMUSE00001686473.1"; level 2; mgi_id "MGI:1918236"; tag "TAGENE"; havana_gene "OTTMUSG00000014915.1";
chr2	HAVANA	exon	103896590	103896698	0	-	.	gene_id "ENSMUSG00000046085.9"; transcript_id "ENSMUST00000348658.1"; gene_type "lncRNA"; gene_name "4931422A03Rik"; transcript_type "lncRNA"; transcript_name "4931422A03Rik-219"; exon_number 2; exon_id "ENSMUSE00001686473.1"; level 2; mgi_id "MGI:1918236"; tag "TAGENE"; havana_gene "OTTMUSG00000014915.1";
chr2	HAVANA	exon	103896590	103896698	0	-	.	gene_id "ENSMUSG00000046085.9"; transcript_id "ENSMUST00000348663.1"; gene_type "lncRNA"; gene_name "4931422A03Rik"; transcript_type "lncRNA"; transcript_name "4931422A03Rik-224"; exon_number 2; exon_id "ENSMUSE00001686473.1"; level 2; mgi_id "MGI:1918236"; tag "TAGENE"; havana_gene "OTTMUSG00000014915.1";
chr2	HAVANA	exon	103896590	103896698	0	-	.	gene_id "ENSMUSG00000046085.9"; transcript_id "ENSMUST00000348662.1"; gene_type "lncRNA"; gene_name "4931422A03Rik"; transcript_type "lncRNA"; transcript_name "4931422A03Rik-223"; exon_number 2; exon_id "ENSMUSE00001686473.1"; level 2; mgi_id "MGI:1918236"; tag "TAGENE"; havana_gene "OTTMUSG00000014915.1";
chr2	HAVANA	exon	103896590	103896698	0	-	.	gene_id "ENSMUSG00000046085.9"; transcript_id "ENSMUST00000348664.1"; gene_type "lncRNA"; gene_name "4931422A03Rik"; transcript_type "lncRNA"; transcript_name "4931422A03Rik-225"; exon_number 2; exon_id "ENSMUSE00001686473.1"; level 2; mgi_id "MGI:1918236"; tag "TAGENE"; havana_gene "OTTMUSG00000014915.1";
chr2	ENSEMBL_gcm37	exon	103896590	103896698	0.0945653403424765	-	.	gene_id "ENSMUSG00000046085.9"; transcript_id "ENSMUSG00000046085.9_tx_35"; exon_id "chr2_103896590_103896698_-"; exonnum "2"; txlen "555";
chr2	ENSEMBL_gcm37	exon	103896590	103896698	0.0945653403424765	-	.	gene_id "ENSMUSG00000046085.9"; transcript_id "ENSMUSG00000046085.9_tx_40"; exon_id "chr2_103896590_103896698_-"; exonnum "2"; txlen "816";
chr2	ENSEMBL_gcm37	exon	103896590	103896698	0.0945653403424765	-	.	gene_id "ENSMUSG00000046085.9"; transcript_id "ENSMUSG00000046085.9_tx_41"; exon_id "chr2_103896590_103896698_-"; exonnum "2"; txlen "882";
chr2	ENSEMBL_gcm37	exon	103896590	103896698	0.0945653403424765	-	.	gene_id "ENSMUSG00000046085.9"; transcript_id "ENSMUSG00000046085.9_tx_42"; exon_id "chr2_103896590_103896698_-"; exonnum "2"; txlen "613";
chr2	ENSEMBL_gcm37	exon	103896590	103896698	0.0945653403424765	-	.	gene_id "ENSMUSG00000046085.9"; transcript_id "ENSMUSG00000046085.9_tx_43"; exon_id "chr2_103896590_103896698_-"; exonnum "2"; txlen "831";
chr2	HAVANA	exon	103900868	103901141	0	-	.	gene_id "ENSMUSG00000046085.9"; transcript_id "ENSMUST00000348658.1"; gene_type "lncRNA"; gene_name "4931422A03Rik"; transcript_type "lncRNA"; transcript_name "4931422A03Rik-219"; exon_number 1; exon_id "ENSMUSE00001686453.1"; level 2; mgi_id "MGI:1918236"; tag "TAGENE"; havana_gene "OTTMUSG00000014915.1";
chr2	HAVANA	exon	103900868	103901142	0	-	.	gene_id "ENSMUSG00000046085.9"; transcript_id "ENSMUST00000348648.1"; gene_type "lncRNA"; gene_name "4931422A03Rik"; transcript_type "lncRNA"; transcript_name "4931422A03Rik-209"; exon_number 1; exon_id "ENSMUSE00001686486.1"; level 2; mgi_id "MGI:1918236"; tag "basic"; tag "TAGENE"; havana_gene "OTTMUSG00000014915.1";
chr2	ENSEMBL_gcm37	exon	103900868	103901142	0.0945653403424765	-	.	gene_id "ENSMUSG00000046085.9"; transcript_id "ENSMUSG00000046085.9_tx_35"; exon_id "chr2_103900868_103901142_-"; exonnum "1"; txlen "555";
chr2	ENSEMBL_gcm37	exon	103900868	103901142	0.0945653403424765	-	.	gene_id "ENSMUSG00000046085.9"; transcript_id "ENSMUSG00000046085.9_tx_40"; exon_id "chr2_103900868_103901142_-"; exonnum "1"; txlen "816";
chr2	ENSEMBL_gcm37	exon	103900868	103901142	0.0945653403424765	-	.	gene_id "ENSMUSG00000046085.9"; transcript_id "ENSMUSG00000046085.9_tx_41"; exon_id "chr2_103900868_103901142_-"; exonnum "1"; txlen "882";
chr2	ENSEMBL_gcm37	exon	103900868	103901142	0.0945653403424765	-	.	gene_id "ENSMUSG00000046085.9"; transcript_id "ENSMUSG00000046085.9_tx_42"; exon_id "chr2_103900868_103901142_-"; exonnum "1"; txlen "613";
chr2	ENSEMBL_gcm37	exon	103900868	103901142	0.0945653403424765	-	.	gene_id "ENSMUSG00000046085.9"; transcript_id "ENSMUSG00000046085.9_tx_43"; exon_id "chr2_103900868_103901142_-"; exonnum "1"; txlen "831";
chr2	HAVANA	exon	103900868	103901145	0	-	.	gene_id "ENSMUSG00000046085.9"; transcript_id "ENSMUST00000348663.1"; gene_type "lncRNA"; gene_name "4931422A03Rik"; transcript_type "lncRNA"; transcript_name "4931422A03Rik-224"; exon_number 1; exon_id "ENSMUSE00001686442.1"; level 2; mgi_id "MGI:1918236"; tag "TAGENE"; havana_gene "OTTMUSG00000014915.1";
chr2	HAVANA	exon	103900868	103901146	0	-	.	gene_id "ENSMUSG00000046085.9"; transcript_id "ENSMUST00000348664.1"; gene_type "lncRNA"; gene_name "4931422A03Rik"; transcript_type "lncRNA"; transcript_name "4931422A03Rik-225"; exon_number 1; exon_id "ENSMUSE00001686487.1"; level 2; mgi_id "MGI:1918236"; tag "TAGENE"; havana_gene "OTTMUSG00000014915.1";
chr2	HAVANA	exon	103913681	103913738	0	-	.	gene_id "ENSMUSG00000046085.9"; transcript_id "ENSMUST00000348662.1"; gene_type "lncRNA"; gene_name "4931422A03Rik"; transcript_type "lncRNA"; transcript_name "4931422A03Rik-223"; exon_number 1; exon_id "ENSMUSE00001686451.1"; level 2; mgi_id "MGI:1918236"; tag "TAGENE"; havana_gene "OTTMUSG00000014915.1";
chr2	HAVANA	exon	103913681	103913840	0	-	.	gene_id "ENSMUSG00000046085.9"; transcript_id "ENSMUST00000348661.1"; gene_type "lncRNA"; gene_name "4931422A03Rik"; transcript_type "lncRNA"; transcript_name "4931422A03Rik-222"; exon_number 1; exon_id "ENSMUSE00001686445.1"; level 2; mgi_id "MGI:1918236"; tag "TAGENE"; havana_gene "OTTMUSG00000014915.1";
chr2	HAVANA	exon	103913681	103913863	0	-	.	gene_id "ENSMUSG00000046085.9"; transcript_id "ENSMUST00000348643.1"; gene_type "lncRNA"; gene_name "4931422A03Rik"; transcript_type "lncRNA"; transcript_name "4931422A03Rik-204"; exon_number 1; exon_id "ENSMUSE00001686446.1"; level 2; mgi_id "MGI:1918236"; tag "basic"; tag "Ensembl_canonical"; tag "GENCODE_Primary"; tag "TAGENE"; havana_gene "OTTMUSG00000014915.1";
chr2	HAVANA	exon	103913681	103913874	0	-	.	gene_id "ENSMUSG00000046085.9"; transcript_id "ENSMUST00000348652.1"; gene_type "lncRNA"; gene_name "4931422A03Rik"; transcript_type "lncRNA"; transcript_name "4931422A03Rik-213"; exon_number 1; exon_id "ENSMUSE00001686479.1"; level 2; mgi_id "MGI:1918236"; tag "TAGENE"; havana_gene "OTTMUSG00000014915.1";
chr2	sragcm37_es	exon	103950671	103951205	0.0173447748996271	-	.	gene_id "sragcm37_gene_62399"; transcript_id "sragcm37_gene_62399_tx_1"; exon_id "chr2_103950671_103951205_-"; exonnum "2"; txlen "575";
chr2	sragcm37_ss	exon	103951235	103951274	0.0173447748996271	-	.	gene_id "sragcm37_gene_62399"; transcript_id "sragcm37_gene_62399_tx_1"; exon_id "chr2_103951235_103951274_-"; exonnum "1"; txlen "575";
chr2	sragcm37_es	exon	103958219	103958515	0.21142467558289	-	.	gene_id "sragcm37_gene_42893"; transcript_id "sragcm37_gene_42893_tx_1"; exon_id "chr2_103958219_103958515_-"; exonnum "3"; txlen "576";
chr2	sragcm37_es	exon	103958219	103958515	0.00608975902768529	-	.	gene_id "sragcm37_gene_42893"; transcript_id "sragcm37_gene_42893_tx_8"; exon_id "chr2_103958219_103958515_-"; exonnum "3"; txlen "606";
chr2	sragcm37_es	exon	103962337	103963130	0.0117989081161403	-	.	gene_id "sragcm37_gene_42893"; transcript_id "sragcm37_gene_42893_tx_3"; exon_id "chr2_103962337_103963130_-"; exonnum "3"; txlen "1073";
chr2	sragcm37_es	exon	103962337	103963130	0.0102764683592189	-	.	gene_id "sragcm37_gene_42893"; transcript_id "sragcm37_gene_42893_tx_6"; exon_id "chr2_103962337_103963130_-"; exonnum "3"; txlen "974";
chr2	sragcm37_mid	exon	103963422	103963503	0.21142467558289	-	.	gene_id "sragcm37_gene_42893"; transcript_id "sragcm37_gene_42893_tx_1"; exon_id "chr2_103963422_103963503_-"; exonnum "2"; txlen "576";
chr2	sragcm37_mid	exon	103963422	103963503	0.0117989081161403	-	.	gene_id "sragcm37_gene_42893"; transcript_id "sragcm37_gene_42893_tx_3"; exon_id "chr2_103963422_103963503_-"; exonnum "2"; txlen "1073";
chr2	sragcm37_mid	exon	103963422	103963503	0.0102764683592189	-	.	gene_id "sragcm37_gene_42893"; transcript_id "sragcm37_gene_42893_tx_6"; exon_id "chr2_103963422_103963503_-"; exonnum "2"; txlen "974";
chr2	sragcm37_mid	exon	103963422	103963632	0.00608975902768529	-	.	gene_id "sragcm37_gene_42893"; transcript_id "sragcm37_gene_42893_tx_8"; exon_id "chr2_103963422_103963632_-"; exonnum "2"; txlen "606";
chr2	sragcm37_ss	exon	103964556	103964653	0.0102764683592189	-	.	gene_id "sragcm37_gene_42893"; transcript_id "sragcm37_gene_42893_tx_6"; exon_id "chr2_103964556_103964653_-"; exonnum "1"; txlen "974";
chr2	sragcm37_ss	exon	103964556	103964653	0.00608975902768529	-	.	gene_id "sragcm37_gene_42893"; transcript_id "sragcm37_gene_42893_tx_8"; exon_id "chr2_103964556_103964653_-"; exonnum "1"; txlen "606";
chr2	sragcm37_ss	exon	103964684	103964880	0.21142467558289	-	.	gene_id "sragcm37_gene_42893"; transcript_id "sragcm37_gene_42893_tx_1"; exon_id "chr2_103964684_103964880_-"; exonnum "1"; txlen "576";
chr2	sragcm37_ss	exon	103964684	103964880	0.0117989081161403	-	.	gene_id "sragcm37_gene_42893"; transcript_id "sragcm37_gene_42893_tx_3"; exon_id "chr2_103964684_103964880_-"; exonnum "1"; txlen "1073";
chr2	HAVANA	UTR	103973418	103979128	0	-	.	gene_id "ENSMUSG00000068373.16"; transcript_id "ENSMUST00000136156.9"; gene_type "protein_coding"; gene_name "D430041D05Rik"; transcript_type "protein_coding"; transcript_name "D430041D05Rik-202"; exon_number 21; exon_id "ENSMUSE00000686753.2"; level 2; protein_id "ENSMUSP00000155023.2"; transcript_support_level "5"; mgi_id "MGI:2181743"; tag "basic"; tag "appris_alternative_2"; havana_gene "OTTMUSG00000019148.1"; havana_transcript "OTTMUST00000035468.1";
chr2	HAVANA	UTR	103973418	103979128	0	-	.	gene_id "ENSMUSG00000068373.16"; transcript_id "ENSMUST00000141159.9"; gene_type "protein_coding"; gene_name "D430041D05Rik"; transcript_type "protein_coding"; transcript_name "D430041D05Rik-203"; exon_number 20; exon_id "ENSMUSE00000686753.2"; level 2; protein_id "ENSMUSP00000117041.3"; transcript_support_level "5"; mgi_id "MGI:2181743"; tag "RNA_Seq_supported_partial"; tag "basic"; tag "appris_alternative_2"; havana_gene "OTTMUSG00000019148.1"; havana_transcript "OTTMUST00000035482.1";
chr2	ENSEMBL	UTR	103973418	103979128	0	-	.	gene_id "ENSMUSG00000068373.16"; transcript_id "ENSMUST00000089726.10"; gene_type "protein_coding"; gene_name "D430041D05Rik"; transcript_type "protein_coding"; transcript_name "D430041D05Rik-201"; exon_number 21; exon_id "ENSMUSE00000686753.2"; level 3; protein_id "ENSMUSP00000106756.2"; transcript_support_level "5"; mgi_id "MGI:2181743"; tag "basic"; tag "appris_alternative_2"; tag "CCDS"; ccdsid "CCDS38190.1"; havana_gene "OTTMUSG00000019148.1";
chr2	HAVANA	UTR	103973418	103979128	0	-	.	gene_id "ENSMUSG00000068373.16"; transcript_id "ENSMUST00000230671.2"; gene_type "protein_coding"; gene_name "D430041D05Rik"; transcript_type "protein_coding"; transcript_name "D430041D05Rik-207"; exon_number 21; exon_id "ENSMUSE00000686753.2"; level 2; protein_id "ENSMUSP00000155485.2"; mgi_id "MGI:2181743"; tag "RNA_Seq_supported_partial"; tag "basic"; tag "Ensembl_canonical"; tag "GENCODE_Primary"; tag "appris_principal_3"; havana_gene "OTTMUSG00000019148.1"; havana_transcript "OTTMUST00000035469.1";
chr2	HAVANA	exon	103973418	103979407	0	-	.	gene_id "ENSMUSG00000068373.16"; transcript_id "ENSMUST00000136156.9"; gene_type "protein_coding"; gene_name "D430041D05Rik"; transcript_type "protein_coding"; transcript_name "D430041D05Rik-202"; exon_number 21; exon_id "ENSMUSE00000686753.2"; level 2; protein_id "ENSMUSP00000155023.2"; transcript_support_level "5"; mgi_id "MGI:2181743"; tag "basic"; tag "appris_alternative_2"; havana_gene "OTTMUSG00000019148.1"; havana_transcript "OTTMUST00000035468.1";
chr2	HAVANA	exon	103973418	103979407	0	-	.	gene_id "ENSMUSG00000068373.16"; transcript_id "ENSMUST00000141159.9"; gene_type "protein_coding"; gene_name "D430041D05Rik"; transcript_type "protein_coding"; transcript_name "D430041D05Rik-203"; exon_number 20; exon_id "ENSMUSE00000686753.2"; level 2; protein_id "ENSMUSP00000117041.3"; transcript_support_level "5"; mgi_id "MGI:2181743"; tag "RNA_Seq_supported_partial"; tag "basic"; tag "appris_alternative_2"; havana_gene "OTTMUSG00000019148.1"; havana_transcript "OTTMUST00000035482.1";
chr2	ENSEMBL	exon	103973418	103979407	0	-	.	gene_id "ENSMUSG00000068373.16"; transcript_id "ENSMUST00000089726.10"; gene_type "protein_coding"; gene_name "D430041D05Rik"; transcript_type "protein_coding"; transcript_name "D430041D05Rik-201"; exon_number 21; exon_id "ENSMUSE00000686753.2"; level 3; protein_id "ENSMUSP00000106756.2"; transcript_support_level "5"; mgi_id "MGI:2181743"; tag "basic"; tag "appris_alternative_2"; tag "CCDS"; ccdsid "CCDS38190.1"; havana_gene "OTTMUSG00000019148.1";
chr2	HAVANA	exon	103973418	103979407	0	-	.	gene_id "ENSMUSG00000068373.16"; transcript_id "ENSMUST00000230671.2"; gene_type "protein_coding"; gene_name "D430041D05Rik"; transcript_type "protein_coding"; transcript_name "D430041D05Rik-207"; exon_number 21; exon_id "ENSMUSE00000686753.2"; level 2; protein_id "ENSMUSP00000155485.2"; mgi_id "MGI:2181743"; tag "RNA_Seq_supported_partial"; tag "basic"; tag "Ensembl_canonical"; tag "GENCODE_Primary"; tag "appris_principal_3"; havana_gene "OTTMUSG00000019148.1"; havana_transcript "OTTMUST00000035469.1";
chr2	HAVANA	transcript	103973418	104240679	0	-	.	gene_id "ENSMUSG00000068373.16"; transcript_id "ENSMUST00000136156.9"; gene_type "protein_coding"; gene_name "D430041D05Rik"; transcript_type "protein_coding"; transcript_name "D430041D05Rik-202"; level 2; protein_id "ENSMUSP00000155023.2"; transcript_support_level "5"; mgi_id "MGI:2181743"; tag "basic"; tag "appris_alternative_2"; havana_gene "OTTMUSG00000019148.1"; havana_transcript "OTTMUST00000035468.1";
chr2	HAVANA	transcript	103973418	104240679	0	-	.	gene_id "ENSMUSG00000068373.16"; transcript_id "ENSMUST00000141159.9"; gene_type "protein_coding"; gene_name "D430041D05Rik"; transcript_type "protein_coding"; transcript_name "D430041D05Rik-203"; level 2; protein_id "ENSMUSP00000117041.3"; transcript_support_level "5"; mgi_id "MGI:2181743"; tag "RNA_Seq_supported_partial"; tag "basic"; tag "appris_alternative_2"; havana_gene "OTTMUSG00000019148.1"; havana_transcript "OTTMUST00000035482.1";
chr2	ENSEMBL	transcript	103973418	104240679	0	-	.	gene_id "ENSMUSG00000068373.16"; transcript_id "ENSMUST00000089726.10"; gene_type "protein_coding"; gene_name "D430041D05Rik"; transcript_type "protein_coding"; transcript_name "D430041D05Rik-201"; level 3; protein_id "ENSMUSP00000106756.2"; transcript_support_level "5"; mgi_id "MGI:2181743"; tag "basic"; tag "appris_alternative_2"; tag "CCDS"; ccdsid "CCDS38190.1"; havana_gene "OTTMUSG00000019148.1";
chr2	HAVANA	gene	103973418	104241358	0	-	.	gene_id "ENSMUSG00000068373.16"; gene_type "protein_coding"; gene_name "D430041D05Rik"; level 2; mgi_id "MGI:2181743"; tag "ncRNA_host"; havana_gene "OTTMUSG00000019148.1";
chr2	HAVANA	transcript	103973418	104241358	0	-	.	gene_id "ENSMUSG00000068373.16"; transcript_id "ENSMUST00000230671.2"; gene_type "protein_coding"; gene_name "D430041D05Rik"; transcript_type "protein_coding"; transcript_name "D430041D05Rik-207"; level 2; protein_id "ENSMUSP00000155485.2"; mgi_id "MGI:2181743"; tag "RNA_Seq_supported_partial"; tag "basic"; tag "Ensembl_canonical"; tag "GENCODE_Primary"; tag "appris_principal_3"; havana_gene "OTTMUSG00000019148.1"; havana_transcript "OTTMUST00000035469.1";
chr2	HAVANA	stop_codon	103979126	103979128	0	-	0	gene_id "ENSMUSG00000068373.16"; transcript_id "ENSMUST00000136156.9"; gene_type "protein_coding"; gene_name "D430041D05Rik"; transcript_type "protein_coding"; transcript_name "D430041D05Rik-202"; exon_number 21; exon_id "ENSMUSE00000686753.2"; level 2; protein_id "ENSMUSP00000155023.2"; transcript_support_level "5"; mgi_id "MGI:2181743"; tag "basic"; tag "appris_alternative_2"; havana_gene "OTTMUSG00000019148.1"; havana_transcript "OTTMUST00000035468.1";
chr2	HAVANA	stop_codon	103979126	103979128	0	-	0	gene_id "ENSMUSG00000068373.16"; transcript_id "ENSMUST00000141159.9"; gene_type "protein_coding"; gene_name "D430041D05Rik"; transcript_type "protein_coding"; transcript_name "D430041D05Rik-203"; exon_number 20; exon_id "ENSMUSE00000686753.2"; level 2; protein_id "ENSMUSP00000117041.3"; transcript_support_level "5"; mgi_id "MGI:2181743"; tag "RNA_Seq_supported_partial"; tag "basic"; tag "appris_alternative_2"; havana_gene "OTTMUSG00000019148.1"; havana_transcript "OTTMUST00000035482.1";
chr2	ENSEMBL	stop_codon	103979126	103979128	0	-	0	gene_id "ENSMUSG00000068373.16"; transcript_id "ENSMUST00000089726.10"; gene_type "protein_coding"; gene_name "D430041D05Rik"; transcript_type "protein_coding"; transcript_name "D430041D05Rik-201"; exon_number 21; exon_id "ENSMUSE00000686753.2"; level 3; protein_id "ENSMUSP00000106756.2"; transcript_support_level "5"; mgi_id "MGI:2181743"; tag "basic"; tag "appris_alternative_2"; tag "CCDS"; ccdsid "CCDS38190.1"; havana_gene "OTTMUSG00000019148.1";
chr2	HAVANA	stop_codon	103979126	103979128	0	-	0	gene_id "ENSMUSG00000068373.16"; transcript_id "ENSMUST00000230671.2"; gene_type "protein_coding"; gene_name "D430041D05Rik"; transcript_type "protein_coding"; transcript_name "D430041D05Rik-207"; exon_number 21; exon_id "ENSMUSE00000686753.2"; level 2; protein_id "ENSMUSP00000155485.2"; mgi_id "MGI:2181743"; tag "RNA_Seq_supported_partial"; tag "basic"; tag "Ensembl_canonical"; tag "GENCODE_Primary"; tag "appris_principal_3"; havana_gene "OTTMUSG00000019148.1"; havana_transcript "OTTMUST00000035469.1";
chr2	HAVANA	CDS	103979129	103979407	0	-	0	gene_id "ENSMUSG00000068373.16"; transcript_id "ENSMUST00000136156.9"; gene_type "protein_coding"; gene_name "D430041D05Rik"; transcript_type "protein_coding"; transcript_name "D430041D05Rik-202"; exon_number 21; exon_id "ENSMUSE00000686753.2"; level 2; protein_id "ENSMUSP00000155023.2"; transcript_support_level "5"; mgi_id "MGI:2181743"; tag "basic"; tag "appris_alternative_2"; havana_gene "OTTMUSG00000019148.1"; havana_transcript "OTTMUST00000035468.1";
chr2	HAVANA	CDS	103979129	103979407	0	-	0	gene_id "ENSMUSG00000068373.16"; transcript_id "ENSMUST00000141159.9"; gene_type "protein_coding"; gene_name "D430041D05Rik"; transcript_type "protein_coding"; transcript_name "D430041D05Rik-203"; exon_number 20; exon_id "ENSMUSE00000686753.2"; level 2; protein_id "ENSMUSP00000117041.3"; transcript_support_level "5"; mgi_id "MGI:2181743"; tag "RNA_Seq_supported_partial"; tag "basic"; tag "appris_alternative_2"; havana_gene "OTTMUSG00000019148.1"; havana_transcript "OTTMUST00000035482.1";
chr2	ENSEMBL	CDS	103979129	103979407	0	-	0	gene_id "ENSMUSG00000068373.16"; transcript_id "ENSMUST00000089726.10"; gene_type "protein_coding"; gene_name "D430041D05Rik"; transcript_type "protein_coding"; transcript_name "D430041D05Rik-201"; exon_number 21; exon_id "ENSMUSE00000686753.2"; level 3; protein_id "ENSMUSP00000106756.2"; transcript_support_level "5"; mgi_id "MGI:2181743"; tag "basic"; tag "appris_alternative_2"; tag "CCDS"; ccdsid "CCDS38190.1"; havana_gene "OTTMUSG00000019148.1";
chr2	HAVANA	CDS	103979129	103979407	0	-	0	gene_id "ENSMUSG00000068373.16"; transcript_id "ENSMUST00000230671.2"; gene_type "protein_coding"; gene_name "D430041D05Rik"; transcript_type "protein_coding"; transcript_name "D430041D05Rik-207"; exon_number 21; exon_id "ENSMUSE00000686753.2"; level 2; protein_id "ENSMUSP00000155485.2"; mgi_id "MGI:2181743"; tag "RNA_Seq_supported_partial"; tag "basic"; tag "Ensembl_canonical"; tag "GENCODE_Primary"; tag "appris_principal_3"; havana_gene "OTTMUSG00000019148.1"; havana_transcript "OTTMUST00000035469.1";
chr2	HAVANA	exon	103982525	103983428	0	-	.	gene_id "ENSMUSG00000068373.16"; transcript_id "ENSMUST00000155458.2"; gene_type "protein_coding"; gene_name "D430041D05Rik"; transcript_type "retained_intron"; transcript_name "D430041D05Rik-205"; exon_number 3; exon_id "ENSMUSE00000823058.2"; level 2; transcript_support_level "1"; mgi_id "MGI:2181743"; havana_gene "OTTMUSG00000019148.1"; havana_transcript "OTTMUST00000035472.1";
chr2	HAVANA	transcript	103982525	103988764	0	-	.	gene_id "ENSMUSG00000068373.16"; transcript_id "ENSMUST00000155458.2"; gene_type "protein_coding"; gene_name "D430041D05Rik"; transcript_type "retained_intron"; transcript_name "D430041D05Rik-205"; level 2; transcript_support_level "1"; mgi_id "MGI:2181743"; havana_gene "OTTMUSG00000019148.1"; havana_transcript "OTTMUST00000035472.1";
chr2	HAVANA	exon	103983277	103983428	0	-	.	gene_id "ENSMUSG00000068373.16"; transcript_id "ENSMUST00000136156.9"; gene_type "protein_coding"; gene_name "D430041D05Rik"; transcript_type "protein_coding"; transcript_name "D430041D05Rik-202"; exon_number 20; exon_id "ENSMUSE00001204724.2"; level 2; protein_id "ENSMUSP00000155023.2"; transcript_support_level "5"; mgi_id "MGI:2181743"; tag "basic"; tag "appris_alternative_2"; havana_gene "OTTMUSG00000019148.1"; havana_transcript "OTTMUST00000035468.1";
chr2	HAVANA	CDS	103983277	103983428	0	-	2	gene_id "ENSMUSG00000068373.16"; transcript_id "ENSMUST00000136156.9"; gene_type "protein_coding"; gene_name "D430041D05Rik"; transcript_type "protein_coding"; transcript_name "D430041D05Rik-202"; exon_number 20; exon_id "ENSMUSE00001204724.2"; level 2; protein_id "ENSMUSP00000155023.2"; transcript_support_level "5"; mgi_id "MGI:2181743"; tag "basic"; tag "appris_alternative_2"; havana_gene "OTTMUSG00000019148.1"; havana_transcript "OTTMUST00000035468.1";
chr2	HAVANA	exon	103983277	103983428	0	-	.	gene_id "ENSMUSG00000068373.16"; transcript_id "ENSMUST00000141159.9"; gene_type "protein_coding"; gene_name "D430041D05Rik"; transcript_type "protein_coding"; transcript_name "D430041D05Rik-203"; exon_number 19; exon_id "ENSMUSE00001204724.2"; level 2; protein_id "ENSMUSP00000117041.3"; transcript_support_level "5"; mgi_id "MGI:2181743"; tag "RNA_Seq_supported_partial"; tag "basic"; tag "appris_alternative_2"; havana_gene "OTTMUSG00000019148.1"; havana_transcript "OTTMUST00000035482.1";
chr2	HAVANA	CDS	103983277	103983428	0	-	2	gene_id "ENSMUSG00000068373.16"; transcript_id "ENSMUST00000141159.9"; gene_type "protein_coding"; gene_name "D430041D05Rik"; transcript_type "protein_coding"; transcript_name "D430041D05Rik-203"; exon_number 19; exon_id "ENSMUSE00001204724.2"; level 2; protein_id "ENSMUSP00000117041.3"; transcript_support_level "5"; mgi_id "MGI:2181743"; tag "RNA_Seq_supported_partial"; tag "basic"; tag "appris_alternative_2"; havana_gene "OTTMUSG00000019148.1"; havana_transcript "OTTMUST00000035482.1";
chr2	ENSEMBL	exon	103983277	103983428	0	-	.	gene_id "ENSMUSG00000068373.16"; transcript_id "ENSMUST00000089726.10"; gene_type "protein_coding"; gene_name "D430041D05Rik"; transcript_type "protein_coding"; transcript_name "D430041D05Rik-201"; exon_number 20; exon_id "ENSMUSE00001204724.2"; level 3; protein_id "ENSMUSP00000106756.2"; transcript_support_level "5"; mgi_id "MGI:2181743"; tag "basic"; tag "appris_alternative_2"; tag "CCDS"; ccdsid "CCDS38190.1"; havana_gene "OTTMUSG00000019148.1";
chr2	ENSEMBL	CDS	103983277	103983428	0	-	2	gene_id "ENSMUSG00000068373.16"; transcript_id "ENSMUST00000089726.10"; gene_type "protein_coding"; gene_name "D430041D05Rik"; transcript_type "protein_coding"; transcript_name "D430041D05Rik-201"; exon_number 20; exon_id "ENSMUSE00001204724.2"; level 3; protein_id "ENSMUSP00000106756.2"; transcript_support_level "5"; mgi_id "MGI:2181743"; tag "basic"; tag "appris_alternative_2"; tag "CCDS"; ccdsid "CCDS38190.1"; havana_gene "OTTMUSG00000019148.1";
chr2	HAVANA	exon	103983277	103983428	0	-	.	gene_id "ENSMUSG00000068373.16"; transcript_id "ENSMUST00000230671.2"; gene_type "protein_coding"; gene_name "D430041D05Rik"; transcript_type "protein_coding"; transcript_name "D430041D05Rik-207"; exon_number 20; exon_id "ENSMUSE00001204724.2"; level 2; protein_id "ENSMUSP00000155485.2"; mgi_id "MGI:2181743"; tag "RNA_Seq_supported_partial"; tag "basic"; tag "Ensembl_canonical"; tag "GENCODE_Primary"; tag "appris_principal_3"; havana_gene "OTTMUSG00000019148.1"; havana_transcript "OTTMUST00000035469.1";
chr2	HAVANA	CDS	103983277	103983428	0	-	2	gene_id "ENSMUSG00000068373.16"; transcript_id "ENSMUST00000230671.2"; gene_type "protein_coding"; gene_name "D430041D05Rik"; transcript_type "protein_coding"; transcript_name "D430041D05Rik-207"; exon_number 20; exon_id "ENSMUSE00001204724.2"; level 2; protein_id "ENSMUSP00000155485.2"; mgi_id "MGI:2181743"; tag "RNA_Seq_supported_partial"; tag "basic"; tag "Ensembl_canonical"; tag "GENCODE_Primary"; tag "appris_principal_3"; havana_gene "OTTMUSG00000019148.1"; havana_transcript "OTTMUST00000035469.1";
chr2	HAVANA	exon	103985255	103985403	0	-	.	gene_id "ENSMUSG00000068373.16"; transcript_id "ENSMUST00000136156.9"; gene_type "protein_coding"; gene_name "D430041D05Rik"; transcript_type "protein_coding"; transcript_name "D430041D05Rik-202"; exon_number 19; exon_id "ENSMUSE00001229958.2"; level 2; protein_id "ENSMUSP00000155023.2"; transcript_support_level "5"; mgi_id "MGI:2181743"; tag "basic"; tag "appris_alternative_2"; havana_gene "OTTMUSG00000019148.1"; havana_transcript "OTTMUST00000035468.1";
chr2	HAVANA	CDS	103985255	103985403	0	-	1	gene_id "ENSMUSG00000068373.16"; transcript_id "ENSMUST00000136156.9"; gene_type "protein_coding"; gene_name "D430041D05Rik"; transcript_type "protein_coding"; transcript_name "D430041D05Rik-202"; exon_number 19; exon_id "ENSMUSE00001229958.2"; level 2; protein_id "ENSMUSP00000155023.2"; transcript_support_level "5"; mgi_id "MGI:2181743"; tag "basic"; tag "appris_alternative_2"; havana_gene "OTTMUSG00000019148.1"; havana_transcript "OTTMUST00000035468.1";
chr2	HAVANA	exon	103985255	103985403	0	-	.	gene_id "ENSMUSG00000068373.16"; transcript_id "ENSMUST00000141159.9"; gene_type "protein_coding"; gene_name "D430041D05Rik"; transcript_type "protein_coding"; transcript_name "D430041D05Rik-203"; exon_number 18; exon_id "ENSMUSE00001229958.2"; level 2; protein_id "ENSMUSP00000117041.3"; transcript_support_level "5"; mgi_id "MGI:2181743"; tag "RNA_Seq_supported_partial"; tag "basic"; tag "appris_alternative_2"; havana_gene "OTTMUSG00000019148.1"; havana_transcript "OTTMUST00000035482.1";
chr2	HAVANA	CDS	103985255	103985403	0	-	1	gene_id "ENSMUSG00000068373.16"; transcript_id "ENSMUST00000141159.9"; gene_type "protein_coding"; gene_name "D430041D05Rik"; transcript_type "protein_coding"; transcript_name "D430041D05Rik-203"; exon_number 18; exon_id "ENSMUSE00001229958.2"; level 2; protein_id "ENSMUSP00000117041.3"; transcript_support_level "5"; mgi_id "MGI:2181743"; tag "RNA_Seq_supported_partial"; tag "basic"; tag "appris_alternative_2"; havana_gene "OTTMUSG00000019148.1"; havana_transcript "OTTMUST00000035482.1";
chr2	ENSEMBL	exon	103985255	103985403	0	-	.	gene_id "ENSMUSG00000068373.16"; transcript_id "ENSMUST00000089726.10"; gene_type "protein_coding"; gene_name "D430041D05Rik"; transcript_type "protein_coding"; transcript_name "D430041D05Rik-201"; exon_number 19; exon_id "ENSMUSE00001229958.2"; level 3; protein_id "ENSMUSP00000106756.2"; transcript_support_level "5"; mgi_id "MGI:2181743"; tag "basic"; tag "appris_alternative_2"; tag "CCDS"; ccdsid "CCDS38190.1"; havana_gene "OTTMUSG00000019148.1";
chr2	ENSEMBL	CDS	103985255	103985403	0	-	1	gene_id "ENSMUSG00000068373.16"; transcript_id "ENSMUST00000089726.10"; gene_type "protein_coding"; gene_name "D430041D05Rik"; transcript_type "protein_coding"; transcript_name "D430041D05Rik-201"; exon_number 19; exon_id "ENSMUSE00001229958.2"; level 3; protein_id "ENSMUSP00000106756.2"; transcript_support_level "5"; mgi_id "MGI:2181743"; tag "basic"; tag "appris_alternative_2"; tag "CCDS"; ccdsid "CCDS38190.1"; havana_gene "OTTMUSG00000019148.1";
chr2	HAVANA	exon	103985255	103985403	0	-	.	gene_id "ENSMUSG00000068373.16"; transcript_id "ENSMUST00000230671.2"; gene_type "protein_coding"; gene_name "D430041D05Rik"; transcript_type "protein_coding"; transcript_name "D430041D05Rik-207"; exon_number 19; exon_id "ENSMUSE00001229958.2"; level 2; protein_id "ENSMUSP00000155485.2"; mgi_id "MGI:2181743"; tag "RNA_Seq_supported_partial"; tag "basic"; tag "Ensembl_canonical"; tag "GENCODE_Primary"; tag "appris_principal_3"; havana_gene "OTTMUSG00000019148.1"; havana_transcript "OTTMUST00000035469.1";
chr2	HAVANA	CDS	103985255	103985403	0	-	1	gene_id "ENSMUSG00000068373.16"; transcript_id "ENSMUST00000230671.2"; gene_type "protein_coding"; gene_name "D430041D05Rik"; transcript_type "protein_coding"; transcript_name "D430041D05Rik-207"; exon_number 19; exon_id "ENSMUSE00001229958.2"; level 2; protein_id "ENSMUSP00000155485.2"; mgi_id "MGI:2181743"; tag "RNA_Seq_supported_partial"; tag "basic"; tag "Ensembl_canonical"; tag "GENCODE_Primary"; tag "appris_principal_3"; havana_gene "OTTMUSG00000019148.1"; havana_transcript "OTTMUST00000035469.1";
chr2	HAVANA	exon	103985255	103985403	0	-	.	gene_id "ENSMUSG00000068373.16"; transcript_id "ENSMUST00000155458.2"; gene_type "protein_coding"; gene_name "D430041D05Rik"; transcript_type "retained_intron"; transcript_name "D430041D05Rik-205"; exon_number 2; exon_id "ENSMUSE00001267784.2"; level 2; transcript_support_level "1"; mgi_id "MGI:2181743"; havana_gene "OTTMUSG00000019148.1"; havana_transcript "OTTMUST00000035472.1";
chr2	HAVANA	exon	103987128	103987225	0	-	.	gene_id "ENSMUSG00000068373.16"; transcript_id "ENSMUST00000136156.9"; gene_type "protein_coding"; gene_name "D430041D05Rik"; transcript_type "protein_coding"; transcript_name "D430041D05Rik-202"; exon_number 18; exon_id "ENSMUSE00001293824.2"; level 2; protein_id "ENSMUSP00000155023.2"; transcript_support_level "5"; mgi_id "MGI:2181743"; tag "basic"; tag "appris_alternative_2"; havana_gene "OTTMUSG00000019148.1"; havana_transcript "OTTMUST00000035468.1";
chr2	HAVANA	CDS	103987128	103987225	0	-	0	gene_id "ENSMUSG00000068373.16"; transcript_id "ENSMUST00000136156.9"; gene_type "protein_coding"; gene_name "D430041D05Rik"; transcript_type "protein_coding"; transcript_name "D430041D05Rik-202"; exon_number 18; exon_id "ENSMUSE00001293824.2"; level 2; protein_id "ENSMUSP00000155023.2"; transcript_support_level "5"; mgi_id "MGI:2181743"; tag "basic"; tag "appris_alternative_2"; havana_gene "OTTMUSG00000019148.1"; havana_transcript "OTTMUST00000035468.1";
chr2	HAVANA	exon	103987128	103987225	0	-	.	gene_id "ENSMUSG00000068373.16"; transcript_id "ENSMUST00000141159.9"; gene_type "protein_coding"; gene_name "D430041D05Rik"; transcript_type "protein_coding"; transcript_name "D430041D05Rik-203"; exon_number 17; exon_id "ENSMUSE00001293824.2"; level 2; protein_id "ENSMUSP00000117041.3"; transcript_support_level "5"; mgi_id "MGI:2181743"; tag "RNA_Seq_supported_partial"; tag "basic"; tag "appris_alternative_2"; havana_gene "OTTMUSG00000019148.1"; havana_transcript "OTTMUST00000035482.1";
chr2	HAVANA	CDS	103987128	103987225	0	-	0	gene_id "ENSMUSG00000068373.16"; transcript_id "ENSMUST00000141159.9"; gene_type "protein_coding"; gene_name "D430041D05Rik"; transcript_type "protein_coding"; transcript_name "D430041D05Rik-203"; exon_number 17; exon_id "ENSMUSE00001293824.2"; level 2; protein_id "ENSMUSP00000117041.3"; transcript_support_level "5"; mgi_id "MGI:2181743"; tag "RNA_Seq_supported_partial"; tag "basic"; tag "appris_alternative_2"; havana_gene "OTTMUSG00000019148.1"; havana_transcript "OTTMUST00000035482.1";
chr2	ENSEMBL	exon	103987128	103987225	0	-	.	gene_id "ENSMUSG00000068373.16"; transcript_id "ENSMUST00000089726.10"; gene_type "protein_coding"; gene_name "D430041D05Rik"; transcript_type "protein_coding"; transcript_name "D430041D05Rik-201"; exon_number 18; exon_id "ENSMUSE00001293824.2"; level 3; protein_id "ENSMUSP00000106756.2"; transcript_support_level "5"; mgi_id "MGI:2181743"; tag "basic"; tag "appris_alternative_2"; tag "CCDS"; ccdsid "CCDS38190.1"; havana_gene "OTTMUSG00000019148.1";
chr2	ENSEMBL	CDS	103987128	103987225	0	-	0	gene_id "ENSMUSG00000068373.16"; transcript_id "ENSMUST00000089726.10"; gene_type "protein_coding"; gene_name "D430041D05Rik"; transcript_type "protein_coding"; transcript_name "D430041D05Rik-201"; exon_number 18; exon_id "ENSMUSE00001293824.2"; level 3; protein_id "ENSMUSP00000106756.2"; transcript_support_level "5"; mgi_id "MGI:2181743"; tag "basic"; tag "appris_alternative_2"; tag "CCDS"; ccdsid "CCDS38190.1"; havana_gene "OTTMUSG00000019148.1";
chr2	HAVANA	exon	103987128	103987225	0	-	.	gene_id "ENSMUSG00000068373.16"; transcript_id "ENSMUST00000230671.2"; gene_type "protein_coding"; gene_name "D430041D05Rik"; transcript_type "protein_coding"; transcript_name "D430041D05Rik-207"; exon_number 18; exon_id "ENSMUSE00001293824.2"; level 2; protein_id "ENSMUSP00000155485.2"; mgi_id "MGI:2181743"; tag "RNA_Seq_supported_partial"; tag "basic"; tag "Ensembl_canonical"; tag "GENCODE_Primary"; tag "appris_principal_3"; havana_gene "OTTMUSG00000019148.1"; havana_transcript "OTTMUST00000035469.1";
chr2	HAVANA	CDS	103987128	103987225	0	-	0	gene_id "ENSMUSG00000068373.16"; transcript_id "ENSMUST00000230671.2"; gene_type "protein_coding"; gene_name "D430041D05Rik"; transcript_type "protein_coding"; transcript_name "D430041D05Rik-207"; exon_number 18; exon_id "ENSMUSE00001293824.2"; level 2; protein_id "ENSMUSP00000155485.2"; mgi_id "MGI:2181743"; tag "RNA_Seq_supported_partial"; tag "basic"; tag "Ensembl_canonical"; tag "GENCODE_Primary"; tag "appris_principal_3"; havana_gene "OTTMUSG00000019148.1"; havana_transcript "OTTMUST00000035469.1";
chr2	HAVANA	exon	103987128	103988764	0	-	.	gene_id "ENSMUSG00000068373.16"; transcript_id "ENSMUST00000155458.2"; gene_type "protein_coding"; gene_name "D430041D05Rik"; transcript_type "retained_intron"; transcript_name "D430041D05Rik-205"; exon_number 1; exon_id "ENSMUSE00000773633.2"; level 2; transcript_support_level "1"; mgi_id "MGI:2181743"; havana_gene "OTTMUSG00000019148.1"; havana_transcript "OTTMUST00000035472.1";
chr2	HAVANA	exon	103998183	103998533	0	-	.	gene_id "ENSMUSG00000068373.16"; transcript_id "ENSMUST00000136156.9"; gene_type "protein_coding"; gene_name "D430041D05Rik"; transcript_type "protein_coding"; transcript_name "D430041D05Rik-202"; exon_number 17; exon_id "ENSMUSE00001304157.2"; level 2; protein_id "ENSMUSP00000155023.2"; transcript_support_level "5"; mgi_id "MGI:2181743"; tag "basic"; tag "appris_alternative_2"; havana_gene "OTTMUSG00000019148.1"; havana_transcript "OTTMUST00000035468.1";
chr2	HAVANA	CDS	103998183	103998533	0	-	0	gene_id "ENSMUSG00000068373.16"; transcript_id "ENSMUST00000136156.9"; gene_type "protein_coding"; gene_name "D430041D05Rik"; transcript_type "protein_coding"; transcript_name "D430041D05Rik-202"; exon_number 17; exon_id "ENSMUSE00001304157.2"; level 2; protein_id "ENSMUSP00000155023.2"; transcript_support_level "5"; mgi_id "MGI:2181743"; tag "basic"; tag "appris_alternative_2"; havana_gene "OTTMUSG00000019148.1"; havana_transcript "OTTMUST00000035468.1";
chr2	HAVANA	exon	103998183	103998533	0	-	.	gene_id "ENSMUSG00000068373.16"; transcript_id "ENSMUST00000141159.9"; gene_type "protein_coding"; gene_name "D430041D05Rik"; transcript_type "protein_coding"; transcript_name "D430041D05Rik-203"; exon_number 16; exon_id "ENSMUSE00001304157.2"; level 2; protein_id "ENSMUSP00000117041.3"; transcript_support_level "5"; mgi_id "MGI:2181743"; tag "RNA_Seq_supported_partial"; tag "basic"; tag "appris_alternative_2"; havana_gene "OTTMUSG00000019148.1"; havana_transcript "OTTMUST00000035482.1";
chr2	HAVANA	CDS	103998183	103998533	0	-	0	gene_id "ENSMUSG00000068373.16"; transcript_id "ENSMUST00000141159.9"; gene_type "protein_coding"; gene_name "D430041D05Rik"; transcript_type "protein_coding"; transcript_name "D430041D05Rik-203"; exon_number 16; exon_id "ENSMUSE00001304157.2"; level 2; protein_id "ENSMUSP00000117041.3"; transcript_support_level "5"; mgi_id "MGI:2181743"; tag "RNA_Seq_supported_partial"; tag "basic"; tag "appris_alternative_2"; havana_gene "OTTMUSG00000019148.1"; havana_transcript "OTTMUST00000035482.1";
chr2	ENSEMBL	exon	103998183	103998533	0	-	.	gene_id "ENSMUSG00000068373.16"; transcript_id "ENSMUST00000089726.10"; gene_type "protein_coding"; gene_name "D430041D05Rik"; transcript_type "protein_coding"; transcript_name "D430041D05Rik-201"; exon_number 17; exon_id "ENSMUSE00001304157.2"; level 3; protein_id "ENSMUSP00000106756.2"; transcript_support_level "5"; mgi_id "MGI:2181743"; tag "basic"; tag "appris_alternative_2"; tag "CCDS"; ccdsid "CCDS38190.1"; havana_gene "OTTMUSG00000019148.1";
chr2	ENSEMBL	CDS	103998183	103998533	0	-	0	gene_id "ENSMUSG00000068373.16"; transcript_id "ENSMUST00000089726.10"; gene_type "protein_coding"; gene_name "D430041D05Rik"; transcript_type "protein_coding"; transcript_name "D430041D05Rik-201"; exon_number 17; exon_id "ENSMUSE00001304157.2"; level 3; protein_id "ENSMUSP00000106756.2"; transcript_support_level "5"; mgi_id "MGI:2181743"; tag "basic"; tag "appris_alternative_2"; tag "CCDS"; ccdsid "CCDS38190.1"; havana_gene "OTTMUSG00000019148.1";
chr2	HAVANA	exon	103998183	103998533	0	-	.	gene_id "ENSMUSG00000068373.16"; transcript_id "ENSMUST00000230671.2"; gene_type "protein_coding"; gene_name "D430041D05Rik"; transcript_type "protein_coding"; transcript_name "D430041D05Rik-207"; exon_number 17; exon_id "ENSMUSE00001304157.2"; level 2; protein_id "ENSMUSP00000155485.2"; mgi_id "MGI:2181743"; tag "RNA_Seq_supported_partial"; tag "basic"; tag "Ensembl_canonical"; tag "GENCODE_Primary"; tag "appris_principal_3"; havana_gene "OTTMUSG00000019148.1"; havana_transcript "OTTMUST00000035469.1";
chr2	HAVANA	CDS	103998183	103998533	0	-	0	gene_id "ENSMUSG00000068373.16"; transcript_id "ENSMUST00000230671.2"; gene_type "protein_coding"; gene_name "D430041D05Rik"; transcript_type "protein_coding"; transcript_name "D430041D05Rik-207"; exon_number 17; exon_id "ENSMUSE00001304157.2"; level 2; protein_id "ENSMUSP00000155485.2"; mgi_id "MGI:2181743"; tag "RNA_Seq_supported_partial"; tag "basic"; tag "Ensembl_canonical"; tag "GENCODE_Primary"; tag "appris_principal_3"; havana_gene "OTTMUSG00000019148.1"; havana_transcript "OTTMUST00000035469.1";
chr2	HAVANA	exon	104015332	104016248	0	-	.	gene_id "ENSMUSG00000068373.16"; transcript_id "ENSMUST00000156278.8"; gene_type "protein_coding"; gene_name "D430041D05Rik"; transcript_type "retained_intron"; transcript_name "D430041D05Rik-206"; exon_number 11; exon_id "ENSMUSE00000838834.2"; level 2; transcript_support_level "1"; mgi_id "MGI:2181743"; havana_gene "OTTMUSG00000019148.1"; havana_transcript "OTTMUST00000035470.1";
chr2	HAVANA	transcript	104015332	104071528	0	-	.	gene_id "ENSMUSG00000068373.16"; transcript_id "ENSMUST00000156278.8"; gene_type "protein_coding"; gene_name "D430041D05Rik"; transcript_type "retained_intron"; transcript_name "D430041D05Rik-206"; level 2; transcript_support_level "1"; mgi_id "MGI:2181743"; havana_gene "OTTMUSG00000019148.1"; havana_transcript "OTTMUST00000035470.1";
chr2	HAVANA	exon	104022780	104022909	0	-	.	gene_id "ENSMUSG00000068373.16"; transcript_id "ENSMUST00000136156.9"; gene_type "protein_coding"; gene_name "D430041D05Rik"; transcript_type "protein_coding"; transcript_name "D430041D05Rik-202"; exon_number 16; exon_id "ENSMUSE00001268788.2"; level 2; protein_id "ENSMUSP00000155023.2"; transcript_support_level "5"; mgi_id "MGI:2181743"; tag "basic"; tag "appris_alternative_2"; havana_gene "OTTMUSG00000019148.1"; havana_transcript "OTTMUST00000035468.1";
chr2	HAVANA	CDS	104022780	104022909	0	-	1	gene_id "ENSMUSG00000068373.16"; transcript_id "ENSMUST00000136156.9"; gene_type "protein_coding"; gene_name "D430041D05Rik"; transcript_type "protein_coding"; transcript_name "D430041D05Rik-202"; exon_number 16; exon_id "ENSMUSE00001268788.2"; level 2; protein_id "ENSMUSP00000155023.2"; transcript_support_level "5"; mgi_id "MGI:2181743"; tag "basic"; tag "appris_alternative_2"; havana_gene "OTTMUSG00000019148.1"; havana_transcript "OTTMUST00000035468.1";
chr2	HAVANA	exon	104022780	104022909	0	-	.	gene_id "ENSMUSG00000068373.16"; transcript_id "ENSMUST00000141159.9"; gene_type "protein_coding"; gene_name "D430041D05Rik"; transcript_type "protein_coding"; transcript_name "D430041D05Rik-203"; exon_number 15; exon_id "ENSMUSE00001268788.2"; level 2; protein_id "ENSMUSP00000117041.3"; transcript_support_level "5"; mgi_id "MGI:2181743"; tag "RNA_Seq_supported_partial"; tag "basic"; tag "appris_alternative_2"; havana_gene "OTTMUSG00000019148.1"; havana_transcript "OTTMUST00000035482.1";
chr2	HAVANA	CDS	104022780	104022909	0	-	1	gene_id "ENSMUSG00000068373.16"; transcript_id "ENSMUST00000141159.9"; gene_type "protein_coding"; gene_name "D430041D05Rik"; transcript_type "protein_coding"; transcript_name "D430041D05Rik-203"; exon_number 15; exon_id "ENSMUSE00001268788.2"; level 2; protein_id "ENSMUSP00000117041.3"; transcript_support_level "5"; mgi_id "MGI:2181743"; tag "RNA_Seq_supported_partial"; tag "basic"; tag "appris_alternative_2"; havana_gene "OTTMUSG00000019148.1"; havana_transcript "OTTMUST00000035482.1";
chr2	ENSEMBL	exon	104022780	104022909	0	-	.	gene_id "ENSMUSG00000068373.16"; transcript_id "ENSMUST00000089726.10"; gene_type "protein_coding"; gene_name "D430041D05Rik"; transcript_type "protein_coding"; transcript_name "D430041D05Rik-201"; exon_number 16; exon_id "ENSMUSE00001268788.2"; level 3; protein_id "ENSMUSP00000106756.2"; transcript_support_level "5"; mgi_id "MGI:2181743"; tag "basic"; tag "appris_alternative_2"; tag "CCDS"; ccdsid "CCDS38190.1"; havana_gene "OTTMUSG00000019148.1";
chr2	ENSEMBL	CDS	104022780	104022909	0	-	1	gene_id "ENSMUSG00000068373.16"; transcript_id "ENSMUST00000089726.10"; gene_type "protein_coding"; gene_name "D430041D05Rik"; transcript_type "protein_coding"; transcript_name "D430041D05Rik-201"; exon_number 16; exon_id "ENSMUSE00001268788.2"; level 3; protein_id "ENSMUSP00000106756.2"; transcript_support_level "5"; mgi_id "MGI:2181743"; tag "basic"; tag "appris_alternative_2"; tag "CCDS"; ccdsid "CCDS38190.1"; havana_gene "OTTMUSG00000019148.1";
chr2	HAVANA	exon	104022780	104022909	0	-	.	gene_id "ENSMUSG00000068373.16"; transcript_id "ENSMUST00000230671.2"; gene_type "protein_coding"; gene_name "D430041D05Rik"; transcript_type "protein_coding"; transcript_name "D430041D05Rik-207"; exon_number 16; exon_id "ENSMUSE00001268788.2"; level 2; protein_id "ENSMUSP00000155485.2"; mgi_id "MGI:2181743"; tag "RNA_Seq_supported_partial"; tag "basic"; tag "Ensembl_canonical"; tag "GENCODE_Primary"; tag "appris_principal_3"; havana_gene "OTTMUSG00000019148.1"; havana_transcript "OTTMUST00000035469.1";
chr2	HAVANA	CDS	104022780	104022909	0	-	1	gene_id "ENSMUSG00000068373.16"; transcript_id "ENSMUST00000230671.2"; gene_type "protein_coding"; gene_name "D430041D05Rik"; transcript_type "protein_coding"; transcript_name "D430041D05Rik-207"; exon_number 16; exon_id "ENSMUSE00001268788.2"; level 2; protein_id "ENSMUSP00000155485.2"; mgi_id "MGI:2181743"; tag "RNA_Seq_supported_partial"; tag "basic"; tag "Ensembl_canonical"; tag "GENCODE_Primary"; tag "appris_principal_3"; havana_gene "OTTMUSG00000019148.1"; havana_transcript "OTTMUST00000035469.1";
chr2	HAVANA	exon	104022780	104022909	0	-	.	gene_id "ENSMUSG00000068373.16"; transcript_id "ENSMUST00000156278.8"; gene_type "protein_coding"; gene_name "D430041D05Rik"; transcript_type "retained_intron"; transcript_name "D430041D05Rik-206"; exon_number 10; exon_id "ENSMUSE00001222608.2"; level 2; transcript_support_level "1"; mgi_id "MGI:2181743"; havana_gene "OTTMUSG00000019148.1"; havana_transcript "OTTMUST00000035470.1";
chr2	HAVANA	exon	104031457	104031671	0	-	.	gene_id "ENSMUSG00000068373.16"; transcript_id "ENSMUST00000136156.9"; gene_type "protein_coding"; gene_name "D430041D05Rik"; transcript_type "protein_coding"; transcript_name "D430041D05Rik-202"; exon_number 15; exon_id "ENSMUSE00001268009.2"; level 2; protein_id "ENSMUSP00000155023.2"; transcript_support_level "5"; mgi_id "MGI:2181743"; tag "basic"; tag "appris_alternative_2"; havana_gene "OTTMUSG00000019148.1"; havana_transcript "OTTMUST00000035468.1";
chr2	HAVANA	CDS	104031457	104031671	0	-	0	gene_id "ENSMUSG00000068373.16"; transcript_id "ENSMUST00000136156.9"; gene_type "protein_coding"; gene_name "D430041D05Rik"; transcript_type "protein_coding"; transcript_name "D430041D05Rik-202"; exon_number 15; exon_id "ENSMUSE00001268009.2"; level 2; protein_id "ENSMUSP00000155023.2"; transcript_support_level "5"; mgi_id "MGI:2181743"; tag "basic"; tag "appris_alternative_2"; havana_gene "OTTMUSG00000019148.1"; havana_transcript "OTTMUST00000035468.1";
chr2	HAVANA	exon	104031457	104031671	0	-	.	gene_id "ENSMUSG00000068373.16"; transcript_id "ENSMUST00000141159.9"; gene_type "protein_coding"; gene_name "D430041D05Rik"; transcript_type "protein_coding"; transcript_name "D430041D05Rik-203"; exon_number 14; exon_id "ENSMUSE00001268009.2"; level 2; protein_id "ENSMUSP00000117041.3"; transcript_support_level "5"; mgi_id "MGI:2181743"; tag "RNA_Seq_supported_partial"; tag "basic"; tag "appris_alternative_2"; havana_gene "OTTMUSG00000019148.1"; havana_transcript "OTTMUST00000035482.1";
chr2	HAVANA	CDS	104031457	104031671	0	-	0	gene_id "ENSMUSG00000068373.16"; transcript_id "ENSMUST00000141159.9"; gene_type "protein_coding"; gene_name "D430041D05Rik"; transcript_type "protein_coding"; transcript_name "D430041D05Rik-203"; exon_number 14; exon_id "ENSMUSE00001268009.2"; level 2; protein_id "ENSMUSP00000117041.3"; transcript_support_level "5"; mgi_id "MGI:2181743"; tag "RNA_Seq_supported_partial"; tag "basic"; tag "appris_alternative_2"; havana_gene "OTTMUSG00000019148.1"; havana_transcript "OTTMUST00000035482.1";
chr2	ENSEMBL	exon	104031457	104031671	0	-	.	gene_id "ENSMUSG00000068373.16"; transcript_id "ENSMUST00000089726.10"; gene_type "protein_coding"; gene_name "D430041D05Rik"; transcript_type "protein_coding"; transcript_name "D430041D05Rik-201"; exon_number 15; exon_id "ENSMUSE00001268009.2"; level 3; protein_id "ENSMUSP00000106756.2"; transcript_support_level "5"; mgi_id "MGI:2181743"; tag "basic"; tag "appris_alternative_2"; tag "CCDS"; ccdsid "CCDS38190.1"; havana_gene "OTTMUSG00000019148.1";
chr2	ENSEMBL	CDS	104031457	104031671	0	-	0	gene_id "ENSMUSG00000068373.16"; transcript_id "ENSMUST00000089726.10"; gene_type "protein_coding"; gene_name "D430041D05Rik"; transcript_type "protein_coding"; transcript_name "D430041D05Rik-201"; exon_number 15; exon_id "ENSMUSE00001268009.2"; level 3; protein_id "ENSMUSP00000106756.2"; transcript_support_level "5"; mgi_id "MGI:2181743"; tag "basic"; tag "appris_alternative_2"; tag "CCDS"; ccdsid "CCDS38190.1"; havana_gene "OTTMUSG00000019148.1";
chr2	HAVANA	exon	104031457	104031671	0	-	.	gene_id "ENSMUSG00000068373.16"; transcript_id "ENSMUST00000230671.2"; gene_type "protein_coding"; gene_name "D430041D05Rik"; transcript_type "protein_coding"; transcript_name "D430041D05Rik-207"; exon_number 15; exon_id "ENSMUSE00001268009.2"; level 2; protein_id "ENSMUSP00000155485.2"; mgi_id "MGI:2181743"; tag "RNA_Seq_supported_partial"; tag "basic"; tag "Ensembl_canonical"; tag "GENCODE_Primary"; tag "appris_principal_3"; havana_gene "OTTMUSG00000019148.1"; havana_transcript "OTTMUST00000035469.1";
chr2	HAVANA	CDS	104031457	104031671	0	-	0	gene_id "ENSMUSG00000068373.16"; transcript_id "ENSMUST00000230671.2"; gene_type "protein_coding"; gene_name "D430041D05Rik"; transcript_type "protein_coding"; transcript_name "D430041D05Rik-207"; exon_number 15; exon_id "ENSMUSE00001268009.2"; level 2; protein_id "ENSMUSP00000155485.2"; mgi_id "MGI:2181743"; tag "RNA_Seq_supported_partial"; tag "basic"; tag "Ensembl_canonical"; tag "GENCODE_Primary"; tag "appris_principal_3"; havana_gene "OTTMUSG00000019148.1"; havana_transcript "OTTMUST00000035469.1";
chr2	HAVANA	exon	104031457	104031671	0	-	.	gene_id "ENSMUSG00000068373.16"; transcript_id "ENSMUST00000156278.8"; gene_type "protein_coding"; gene_name "D430041D05Rik"; transcript_type "retained_intron"; transcript_name "D430041D05Rik-206"; exon_number 9; exon_id "ENSMUSE00001241467.2"; level 2; transcript_support_level "1"; mgi_id "MGI:2181743"; havana_gene "OTTMUSG00000019148.1"; havana_transcript "OTTMUST00000035470.1";
chr2	HAVANA	exon	104035404	104035585	0	-	.	gene_id "ENSMUSG00000068373.16"; transcript_id "ENSMUST00000136156.9"; gene_type "protein_coding"; gene_name "D430041D05Rik"; transcript_type "protein_coding"; transcript_name "D430041D05Rik-202"; exon_number 14; exon_id "ENSMUSE00001306579.2"; level 2; protein_id "ENSMUSP00000155023.2"; transcript_support_level "5"; mgi_id "MGI:2181743"; tag "basic"; tag "appris_alternative_2"; havana_gene "OTTMUSG00000019148.1"; havana_transcript "OTTMUST00000035468.1";
chr2	HAVANA	CDS	104035404	104035585	0	-	2	gene_id "ENSMUSG00000068373.16"; transcript_id "ENSMUST00000136156.9"; gene_type "protein_coding"; gene_name "D430041D05Rik"; transcript_type "protein_coding"; transcript_name "D430041D05Rik-202"; exon_number 14; exon_id "ENSMUSE00001306579.2"; level 2; protein_id "ENSMUSP00000155023.2"; transcript_support_level "5"; mgi_id "MGI:2181743"; tag "basic"; tag "appris_alternative_2"; havana_gene "OTTMUSG00000019148.1"; havana_transcript "OTTMUST00000035468.1";
chr2	HAVANA	exon	104035404	104035585	0	-	.	gene_id "ENSMUSG00000068373.16"; transcript_id "ENSMUST00000141159.9"; gene_type "protein_coding"; gene_name "D430041D05Rik"; transcript_type "protein_coding"; transcript_name "D430041D05Rik-203"; exon_number 13; exon_id "ENSMUSE00001306579.2"; level 2; protein_id "ENSMUSP00000117041.3"; transcript_support_level "5"; mgi_id "MGI:2181743"; tag "RNA_Seq_supported_partial"; tag "basic"; tag "appris_alternative_2"; havana_gene "OTTMUSG00000019148.1"; havana_transcript "OTTMUST00000035482.1";
chr2	HAVANA	CDS	104035404	104035585	0	-	2	gene_id "ENSMUSG00000068373.16"; transcript_id "ENSMUST00000141159.9"; gene_type "protein_coding"; gene_name "D430041D05Rik"; transcript_type "protein_coding"; transcript_name "D430041D05Rik-203"; exon_number 13; exon_id "ENSMUSE00001306579.2"; level 2; protein_id "ENSMUSP00000117041.3"; transcript_support_level "5"; mgi_id "MGI:2181743"; tag "RNA_Seq_supported_partial"; tag "basic"; tag "appris_alternative_2"; havana_gene "OTTMUSG00000019148.1"; havana_transcript "OTTMUST00000035482.1";
chr2	ENSEMBL	exon	104035404	104035585	0	-	.	gene_id "ENSMUSG00000068373.16"; transcript_id "ENSMUST00000089726.10"; gene_type "protein_coding"; gene_name "D430041D05Rik"; transcript_type "protein_coding"; transcript_name "D430041D05Rik-201"; exon_number 14; exon_id "ENSMUSE00001306579.2"; level 3; protein_id "ENSMUSP00000106756.2"; transcript_support_level "5"; mgi_id "MGI:2181743"; tag "basic"; tag "appris_alternative_2"; tag "CCDS"; ccdsid "CCDS38190.1"; havana_gene "OTTMUSG00000019148.1";
chr2	ENSEMBL	CDS	104035404	104035585	0	-	2	gene_id "ENSMUSG00000068373.16"; transcript_id "ENSMUST00000089726.10"; gene_type "protein_coding"; gene_name "D430041D05Rik"; transcript_type "protein_coding"; transcript_name "D430041D05Rik-201"; exon_number 14; exon_id "ENSMUSE00001306579.2"; level 3; protein_id "ENSMUSP00000106756.2"; transcript_support_level "5"; mgi_id "MGI:2181743"; tag "basic"; tag "appris_alternative_2"; tag "CCDS"; ccdsid "CCDS38190.1"; havana_gene "OTTMUSG00000019148.1";
chr2	HAVANA	exon	104035404	104035585	0	-	.	gene_id "ENSMUSG00000068373.16"; transcript_id "ENSMUST00000230671.2"; gene_type "protein_coding"; gene_name "D430041D05Rik"; transcript_type "protein_coding"; transcript_name "D430041D05Rik-207"; exon_number 14; exon_id "ENSMUSE00001306579.2"; level 2; protein_id "ENSMUSP00000155485.2"; mgi_id "MGI:2181743"; tag "RNA_Seq_supported_partial"; tag "basic"; tag "Ensembl_canonical"; tag "GENCODE_Primary"; tag "appris_principal_3"; havana_gene "OTTMUSG00000019148.1"; havana_transcript "OTTMUST00000035469.1";
chr2	HAVANA	CDS	104035404	104035585	0	-	2	gene_id "ENSMUSG00000068373.16"; transcript_id "ENSMUST00000230671.2"; gene_type "protein_coding"; gene_name "D430041D05Rik"; transcript_type "protein_coding"; transcript_name "D430041D05Rik-207"; exon_number 14; exon_id "ENSMUSE00001306579.2"; level 2; protein_id "ENSMUSP00000155485.2"; mgi_id "MGI:2181743"; tag "RNA_Seq_supported_partial"; tag "basic"; tag "Ensembl_canonical"; tag "GENCODE_Primary"; tag "appris_principal_3"; havana_gene "OTTMUSG00000019148.1"; havana_transcript "OTTMUST00000035469.1";
chr2	HAVANA	exon	104035404	104035585	0	-	.	gene_id "ENSMUSG00000068373.16"; transcript_id "ENSMUST00000156278.8"; gene_type "protein_coding"; gene_name "D430041D05Rik"; transcript_type "retained_intron"; transcript_name "D430041D05Rik-206"; exon_number 8; exon_id "ENSMUSE00001235954.2"; level 2; transcript_support_level "1"; mgi_id "MGI:2181743"; havana_gene "OTTMUSG00000019148.1"; havana_transcript "OTTMUST00000035470.1";
chr2	HAVANA	exon	104038011	104038554	0	-	.	gene_id "ENSMUSG00000068373.16"; transcript_id "ENSMUST00000149165.2"; gene_type "protein_coding"; gene_name "D430041D05Rik"; transcript_type "retained_intron"; transcript_name "D430041D05Rik-204"; exon_number 11; exon_id "ENSMUSE00000828849.2"; level 2; transcript_support_level "5"; mgi_id "MGI:2181743"; tag "not_organism_supported"; havana_gene "OTTMUSG00000019148.1"; havana_transcript "OTTMUST00000035471.1";
chr2	HAVANA	transcript	104038011	104088329	0	-	.	gene_id "ENSMUSG00000068373.16"; transcript_id "ENSMUST00000149165.2"; gene_type "protein_coding"; gene_name "D430041D05Rik"; transcript_type "retained_intron"; transcript_name "D430041D05Rik-204"; level 2; transcript_support_level "5"; mgi_id "MGI:2181743"; tag "not_organism_supported"; havana_gene "OTTMUSG00000019148.1"; havana_transcript "OTTMUST00000035471.1";
chr2	ENSEMBL	exon	104038427	104038551	0	-	.	gene_id "ENSMUSG00000068373.16"; transcript_id "ENSMUST00000089726.10"; gene_type "protein_coding"; gene_name "D430041D05Rik"; transcript_type "protein_coding"; transcript_name "D430041D05Rik-201"; exon_number 13; exon_id "ENSMUSE00000686758.2"; level 3; protein_id "ENSMUSP00000106756.2"; transcript_support_level "5"; mgi_id "MGI:2181743"; tag "basic"; tag "appris_alternative_2"; tag "CCDS"; ccdsid "CCDS38190.1"; havana_gene "OTTMUSG00000019148.1";
chr2	ENSEMBL	CDS	104038427	104038551	0	-	1	gene_id "ENSMUSG00000068373.16"; transcript_id "ENSMUST00000089726.10"; gene_type "protein_coding"; gene_name "D430041D05Rik"; transcript_type "protein_coding"; transcript_name "D430041D05Rik-201"; exon_number 13; exon_id "ENSMUSE00000686758.2"; level 3; protein_id "ENSMUSP00000106756.2"; transcript_support_level "5"; mgi_id "MGI:2181743"; tag "basic"; tag "appris_alternative_2"; tag "CCDS"; ccdsid "CCDS38190.1"; havana_gene "OTTMUSG00000019148.1";
chr2	HAVANA	exon	104038427	104038554	0	-	.	gene_id "ENSMUSG00000068373.16"; transcript_id "ENSMUST00000136156.9"; gene_type "protein_coding"; gene_name "D430041D05Rik"; transcript_type "protein_coding"; transcript_name "D430041D05Rik-202"; exon_number 13; exon_id "ENSMUSE00001235281.2"; level 2; protein_id "ENSMUSP00000155023.2"; transcript_support_level "5"; mgi_id "MGI:2181743"; tag "basic"; tag "appris_alternative_2"; havana_gene "OTTMUSG00000019148.1"; havana_transcript "OTTMUST00000035468.1";
chr2	HAVANA	CDS	104038427	104038554	0	-	1	gene_id "ENSMUSG00000068373.16"; transcript_id "ENSMUST00000136156.9"; gene_type "protein_coding"; gene_name "D430041D05Rik"; transcript_type "protein_coding"; transcript_name "D430041D05Rik-202"; exon_number 13; exon_id "ENSMUSE00001235281.2"; level 2; protein_id "ENSMUSP00000155023.2"; transcript_support_level "5"; mgi_id "MGI:2181743"; tag "basic"; tag "appris_alternative_2"; havana_gene "OTTMUSG00000019148.1"; havana_transcript "OTTMUST00000035468.1";
chr2	HAVANA	exon	104038427	104038554	0	-	.	gene_id "ENSMUSG00000068373.16"; transcript_id "ENSMUST00000141159.9"; gene_type "protein_coding"; gene_name "D430041D05Rik"; transcript_type "protein_coding"; transcript_name "D430041D05Rik-203"; exon_number 12; exon_id "ENSMUSE00001235281.2"; level 2; protein_id "ENSMUSP00000117041.3"; transcript_support_level "5"; mgi_id "MGI:2181743"; tag "RNA_Seq_supported_partial"; tag "basic"; tag "appris_alternative_2"; havana_gene "OTTMUSG00000019148.1"; havana_transcript "OTTMUST00000035482.1";
chr2	HAVANA	CDS	104038427	104038554	0	-	1	gene_id "ENSMUSG00000068373.16"; transcript_id "ENSMUST00000141159.9"; gene_type "protein_coding"; gene_name "D430041D05Rik"; transcript_type "protein_coding"; transcript_name "D430041D05Rik-203"; exon_number 12; exon_id "ENSMUSE00001235281.2"; level 2; protein_id "ENSMUSP00000117041.3"; transcript_support_level "5"; mgi_id "MGI:2181743"; tag "RNA_Seq_supported_partial"; tag "basic"; tag "appris_alternative_2"; havana_gene "OTTMUSG00000019148.1"; havana_transcript "OTTMUST00000035482.1";
chr2	HAVANA	exon	104038427	104038554	0	-	.	gene_id "ENSMUSG00000068373.16"; transcript_id "ENSMUST00000230671.2"; gene_type "protein_coding"; gene_name "D430041D05Rik"; transcript_type "protein_coding"; transcript_name "D430041D05Rik-207"; exon_number 13; exon_id "ENSMUSE00001235281.2"; level 2; protein_id "ENSMUSP00000155485.2"; mgi_id "MGI:2181743"; tag "RNA_Seq_supported_partial"; tag "basic"; tag "Ensembl_canonical"; tag "GENCODE_Primary"; tag "appris_principal_3"; havana_gene "OTTMUSG00000019148.1"; havana_transcript "OTTMUST00000035469.1";
chr2	HAVANA	CDS	104038427	104038554	0	-	1	gene_id "ENSMUSG00000068373.16"; transcript_id "ENSMUST00000230671.2"; gene_type "protein_coding"; gene_name "D430041D05Rik"; transcript_type "protein_coding"; transcript_name "D430041D05Rik-207"; exon_number 13; exon_id "ENSMUSE00001235281.2"; level 2; protein_id "ENSMUSP00000155485.2"; mgi_id "MGI:2181743"; tag "RNA_Seq_supported_partial"; tag "basic"; tag "Ensembl_canonical"; tag "GENCODE_Primary"; tag "appris_principal_3"; havana_gene "OTTMUSG00000019148.1"; havana_transcript "OTTMUST00000035469.1";
chr2	HAVANA	exon	104038427	104038554	0	-	.	gene_id "ENSMUSG00000068373.16"; transcript_id "ENSMUST00000156278.8"; gene_type "protein_coding"; gene_name "D430041D05Rik"; transcript_type "retained_intron"; transcript_name "D430041D05Rik-206"; exon_number 7; exon_id "ENSMUSE00001280772.2"; level 2; transcript_support_level "1"; mgi_id "MGI:2181743"; havana_gene "OTTMUSG00000019148.1"; havana_transcript "OTTMUST00000035470.1";
chr2	HAVANA	exon	104044436	104044620	0	-	.	gene_id "ENSMUSG00000068373.16"; transcript_id "ENSMUST00000136156.9"; gene_type "protein_coding"; gene_name "D430041D05Rik"; transcript_type "protein_coding"; transcript_name "D430041D05Rik-202"; exon_number 12; exon_id "ENSMUSE00001204660.2"; level 2; protein_id "ENSMUSP00000155023.2"; transcript_support_level "5"; mgi_id "MGI:2181743"; tag "basic"; tag "appris_alternative_2"; havana_gene "OTTMUSG00000019148.1"; havana_transcript "OTTMUST00000035468.1";
chr2	HAVANA	CDS	104044436	104044620	0	-	0	gene_id "ENSMUSG00000068373.16"; transcript_id "ENSMUST00000136156.9"; gene_type "protein_coding"; gene_name "D430041D05Rik"; transcript_type "protein_coding"; transcript_name "D430041D05Rik-202"; exon_number 12; exon_id "ENSMUSE00001204660.2"; level 2; protein_id "ENSMUSP00000155023.2"; transcript_support_level "5"; mgi_id "MGI:2181743"; tag "basic"; tag "appris_alternative_2"; havana_gene "OTTMUSG00000019148.1"; havana_transcript "OTTMUST00000035468.1";
chr2	HAVANA	exon	104044436	104044620	0	-	.	gene_id "ENSMUSG00000068373.16"; transcript_id "ENSMUST00000141159.9"; gene_type "protein_coding"; gene_name "D430041D05Rik"; transcript_type "protein_coding"; transcript_name "D430041D05Rik-203"; exon_number 11; exon_id "ENSMUSE00001204660.2"; level 2; protein_id "ENSMUSP00000117041.3"; transcript_support_level "5"; mgi_id "MGI:2181743"; tag "RNA_Seq_supported_partial"; tag "basic"; tag "appris_alternative_2"; havana_gene "OTTMUSG00000019148.1"; havana_transcript "OTTMUST00000035482.1";
chr2	HAVANA	CDS	104044436	104044620	0	-	0	gene_id "ENSMUSG00000068373.16"; transcript_id "ENSMUST00000141159.9"; gene_type "protein_coding"; gene_name "D430041D05Rik"; transcript_type "protein_coding"; transcript_name "D430041D05Rik-203"; exon_number 11; exon_id "ENSMUSE00001204660.2"; level 2; protein_id "ENSMUSP00000117041.3"; transcript_support_level "5"; mgi_id "MGI:2181743"; tag "RNA_Seq_supported_partial"; tag "basic"; tag "appris_alternative_2"; havana_gene "OTTMUSG00000019148.1"; havana_transcript "OTTMUST00000035482.1";
chr2	ENSEMBL	exon	104044436	104044620	0	-	.	gene_id "ENSMUSG00000068373.16"; transcript_id "ENSMUST00000089726.10"; gene_type "protein_coding"; gene_name "D430041D05Rik"; transcript_type "protein_coding"; transcript_name "D430041D05Rik-201"; exon_number 12; exon_id "ENSMUSE00001204660.2"; level 3; protein_id "ENSMUSP00000106756.2"; transcript_support_level "5"; mgi_id "MGI:2181743"; tag "basic"; tag "appris_alternative_2"; tag "CCDS"; ccdsid "CCDS38190.1"; havana_gene "OTTMUSG00000019148.1";
chr2	ENSEMBL	CDS	104044436	104044620	0	-	0	gene_id "ENSMUSG00000068373.16"; transcript_id "ENSMUST00000089726.10"; gene_type "protein_coding"; gene_name "D430041D05Rik"; transcript_type "protein_coding"; transcript_name "D430041D05Rik-201"; exon_number 12; exon_id "ENSMUSE00001204660.2"; level 3; protein_id "ENSMUSP00000106756.2"; transcript_support_level "5"; mgi_id "MGI:2181743"; tag "basic"; tag "appris_alternative_2"; tag "CCDS"; ccdsid "CCDS38190.1"; havana_gene "OTTMUSG00000019148.1";
chr2	HAVANA	exon	104044436	104044620	0	-	.	gene_id "ENSMUSG00000068373.16"; transcript_id "ENSMUST00000230671.2"; gene_type "protein_coding"; gene_name "D430041D05Rik"; transcript_type "protein_coding"; transcript_name "D430041D05Rik-207"; exon_number 12; exon_id "ENSMUSE00001204660.2"; level 2; protein_id "ENSMUSP00000155485.2"; mgi_id "MGI:2181743"; tag "RNA_Seq_supported_partial"; tag "basic"; tag "Ensembl_canonical"; tag "GENCODE_Primary"; tag "appris_principal_3"; havana_gene "OTTMUSG00000019148.1"; havana_transcript "OTTMUST00000035469.1";
chr2	HAVANA	CDS	104044436	104044620	0	-	0	gene_id "ENSMUSG00000068373.16"; transcript_id "ENSMUST00000230671.2"; gene_type "protein_coding"; gene_name "D430041D05Rik"; transcript_type "protein_coding"; transcript_name "D430041D05Rik-207"; exon_number 12; exon_id "ENSMUSE00001204660.2"; level 2; protein_id "ENSMUSP00000155485.2"; mgi_id "MGI:2181743"; tag "RNA_Seq_supported_partial"; tag "basic"; tag "Ensembl_canonical"; tag "GENCODE_Primary"; tag "appris_principal_3"; havana_gene "OTTMUSG00000019148.1"; havana_transcript "OTTMUST00000035469.1";
chr2	HAVANA	exon	104044436	104044620	0	-	.	gene_id "ENSMUSG00000068373.16"; transcript_id "ENSMUST00000156278.8"; gene_type "protein_coding"; gene_name "D430041D05Rik"; transcript_type "retained_intron"; transcript_name "D430041D05Rik-206"; exon_number 6; exon_id "ENSMUSE00001209124.2"; level 2; transcript_support_level "1"; mgi_id "MGI:2181743"; havana_gene "OTTMUSG00000019148.1"; havana_transcript "OTTMUST00000035470.1";
chr2	HAVANA	exon	104051480	104051643	0	-	.	gene_id "ENSMUSG00000068373.16"; transcript_id "ENSMUST00000136156.9"; gene_type "protein_coding"; gene_name "D430041D05Rik"; transcript_type "protein_coding"; transcript_name "D430041D05Rik-202"; exon_number 11; exon_id "ENSMUSE00001212882.2"; level 2; protein_id "ENSMUSP00000155023.2"; transcript_support_level "5"; mgi_id "MGI:2181743"; tag "basic"; tag "appris_alternative_2"; havana_gene "OTTMUSG00000019148.1"; havana_transcript "OTTMUST00000035468.1";
chr2	HAVANA	CDS	104051480	104051643	0	-	2	gene_id "ENSMUSG00000068373.16"; transcript_id "ENSMUST00000136156.9"; gene_type "protein_coding"; gene_name "D430041D05Rik"; transcript_type "protein_coding"; transcript_name "D430041D05Rik-202"; exon_number 11; exon_id "ENSMUSE00001212882.2"; level 2; protein_id "ENSMUSP00000155023.2"; transcript_support_level "5"; mgi_id "MGI:2181743"; tag "basic"; tag "appris_alternative_2"; havana_gene "OTTMUSG00000019148.1"; havana_transcript "OTTMUST00000035468.1";
chr2	HAVANA	exon	104051480	104051643	0	-	.	gene_id "ENSMUSG00000068373.16"; transcript_id "ENSMUST00000141159.9"; gene_type "protein_coding"; gene_name "D430041D05Rik"; transcript_type "protein_coding"; transcript_name "D430041D05Rik-203"; exon_number 10; exon_id "ENSMUSE00001212882.2"; level 2; protein_id "ENSMUSP00000117041.3"; transcript_support_level "5"; mgi_id "MGI:2181743"; tag "RNA_Seq_supported_partial"; tag "basic"; tag "appris_alternative_2"; havana_gene "OTTMUSG00000019148.1"; havana_transcript "OTTMUST00000035482.1";
chr2	HAVANA	CDS	104051480	104051643	0	-	2	gene_id "ENSMUSG00000068373.16"; transcript_id "ENSMUST00000141159.9"; gene_type "protein_coding"; gene_name "D430041D05Rik"; transcript_type "protein_coding"; transcript_name "D430041D05Rik-203"; exon_number 10; exon_id "ENSMUSE00001212882.2"; level 2; protein_id "ENSMUSP00000117041.3"; transcript_support_level "5"; mgi_id "MGI:2181743"; tag "RNA_Seq_supported_partial"; tag "basic"; tag "appris_alternative_2"; havana_gene "OTTMUSG00000019148.1"; havana_transcript "OTTMUST00000035482.1";
chr2	ENSEMBL	exon	104051480	104051643	0	-	.	gene_id "ENSMUSG00000068373.16"; transcript_id "ENSMUST00000089726.10"; gene_type "protein_coding"; gene_name "D430041D05Rik"; transcript_type "protein_coding"; transcript_name "D430041D05Rik-201"; exon_number 11; exon_id "ENSMUSE00001212882.2"; level 3; protein_id "ENSMUSP00000106756.2"; transcript_support_level "5"; mgi_id "MGI:2181743"; tag "basic"; tag "appris_alternative_2"; tag "CCDS"; ccdsid "CCDS38190.1"; havana_gene "OTTMUSG00000019148.1";
chr2	ENSEMBL	CDS	104051480	104051643	0	-	2	gene_id "ENSMUSG00000068373.16"; transcript_id "ENSMUST00000089726.10"; gene_type "protein_coding"; gene_name "D430041D05Rik"; transcript_type "protein_coding"; transcript_name "D430041D05Rik-201"; exon_number 11; exon_id "ENSMUSE00001212882.2"; level 3; protein_id "ENSMUSP00000106756.2"; transcript_support_level "5"; mgi_id "MGI:2181743"; tag "basic"; tag "appris_alternative_2"; tag "CCDS"; ccdsid "CCDS38190.1"; havana_gene "OTTMUSG00000019148.1";
chr2	HAVANA	exon	104051480	104051643	0	-	.	gene_id "ENSMUSG00000068373.16"; transcript_id "ENSMUST00000230671.2"; gene_type "protein_coding"; gene_name "D430041D05Rik"; transcript_type "protein_coding"; transcript_name "D430041D05Rik-207"; exon_number 11; exon_id "ENSMUSE00001212882.2"; level 2; protein_id "ENSMUSP00000155485.2"; mgi_id "MGI:2181743"; tag "RNA_Seq_supported_partial"; tag "basic"; tag "Ensembl_canonical"; tag "GENCODE_Primary"; tag "appris_principal_3"; havana_gene "OTTMUSG00000019148.1"; havana_transcript "OTTMUST00000035469.1";
chr2	HAVANA	CDS	104051480	104051643	0	-	2	gene_id "ENSMUSG00000068373.16"; transcript_id "ENSMUST00000230671.2"; gene_type "protein_coding"; gene_name "D430041D05Rik"; transcript_type "protein_coding"; transcript_name "D430041D05Rik-207"; exon_number 11; exon_id "ENSMUSE00001212882.2"; level 2; protein_id "ENSMUSP00000155485.2"; mgi_id "MGI:2181743"; tag "RNA_Seq_supported_partial"; tag "basic"; tag "Ensembl_canonical"; tag "GENCODE_Primary"; tag "appris_principal_3"; havana_gene "OTTMUSG00000019148.1"; havana_transcript "OTTMUST00000035469.1";
chr2	HAVANA	exon	104051480	104051643	0	-	.	gene_id "ENSMUSG00000068373.16"; transcript_id "ENSMUST00000156278.8"; gene_type "protein_coding"; gene_name "D430041D05Rik"; transcript_type "retained_intron"; transcript_name "D430041D05Rik-206"; exon_number 5; exon_id "ENSMUSE00001268835.2"; level 2; transcript_support_level "1"; mgi_id "MGI:2181743"; havana_gene "OTTMUSG00000019148.1"; havana_transcript "OTTMUST00000035470.1";
chr2	HAVANA	exon	104051480	104051643	0	-	.	gene_id "ENSMUSG00000068373.16"; transcript_id "ENSMUST00000149165.2"; gene_type "protein_coding"; gene_name "D430041D05Rik"; transcript_type "retained_intron"; transcript_name "D430041D05Rik-204"; exon_number 10; exon_id "ENSMUSE00001268835.2"; level 2; transcript_support_level "5"; mgi_id "MGI:2181743"; tag "not_organism_supported"; havana_gene "OTTMUSG00000019148.1"; havana_transcript "OTTMUST00000035471.1";
chr2	ENSEMBL	gene	104058457	104058583	0	-	.	gene_id "ENSMUSG00000089606.3"; gene_type "snoRNA"; gene_name "Gm22501"; level 3; mgi_id "MGI:5452278";
chr2	ENSEMBL	transcript	104058457	104058583	0	-	.	gene_id "ENSMUSG00000089606.3"; transcript_id "ENSMUST00000158981.3"; gene_type "snoRNA"; gene_name "Gm22501"; transcript_type "snoRNA"; transcript_name "Gm22501-201"; level 3; transcript_support_level "NA"; mgi_id "MGI:5452278"; tag "basic"; tag "Ensembl_canonical"; tag "GENCODE_Primary";
chr2	ENSEMBL	exon	104058457	104058583	0	-	.	gene_id "ENSMUSG00000089606.3"; transcript_id "ENSMUST00000158981.3"; gene_type "snoRNA"; gene_name "Gm22501"; transcript_type "snoRNA"; transcript_name "Gm22501-201"; exon_number 1; exon_id "ENSMUSE00000848116.2"; level 3; transcript_support_level "NA"; mgi_id "MGI:5452278"; tag "basic"; tag "Ensembl_canonical"; tag "GENCODE_Primary";
chr2	HAVANA	exon	104060629	104060800	0	-	.	gene_id "ENSMUSG00000068373.16"; transcript_id "ENSMUST00000136156.9"; gene_type "protein_coding"; gene_name "D430041D05Rik"; transcript_type "protein_coding"; transcript_name "D430041D05Rik-202"; exon_number 10; exon_id "ENSMUSE00001264854.2"; level 2; protein_id "ENSMUSP00000155023.2"; transcript_support_level "5"; mgi_id "MGI:2181743"; tag "basic"; tag "appris_alternative_2"; havana_gene "OTTMUSG00000019148.1"; havana_transcript "OTTMUST00000035468.1";
chr2	HAVANA	CDS	104060629	104060800	0	-	0	gene_id "ENSMUSG00000068373.16"; transcript_id "ENSMUST00000136156.9"; gene_type "protein_coding"; gene_name "D430041D05Rik"; transcript_type "protein_coding"; transcript_name "D430041D05Rik-202"; exon_number 10; exon_id "ENSMUSE00001264854.2"; level 2; protein_id "ENSMUSP00000155023.2"; transcript_support_level "5"; mgi_id "MGI:2181743"; tag "basic"; tag "appris_alternative_2"; havana_gene "OTTMUSG00000019148.1"; havana_transcript "OTTMUST00000035468.1";
chr2	HAVANA	exon	104060629	104060800	0	-	.	gene_id "ENSMUSG00000068373.16"; transcript_id "ENSMUST00000141159.9"; gene_type "protein_coding"; gene_name "D430041D05Rik"; transcript_type "protein_coding"; transcript_name "D430041D05Rik-203"; exon_number 9; exon_id "ENSMUSE00001264854.2"; level 2; protein_id "ENSMUSP00000117041.3"; transcript_support_level "5"; mgi_id "MGI:2181743"; tag "RNA_Seq_supported_partial"; tag "basic"; tag "appris_alternative_2"; havana_gene "OTTMUSG00000019148.1"; havana_transcript "OTTMUST00000035482.1";
chr2	HAVANA	CDS	104060629	104060800	0	-	0	gene_id "ENSMUSG00000068373.16"; transcript_id "ENSMUST00000141159.9"; gene_type "protein_coding"; gene_name "D430041D05Rik"; transcript_type "protein_coding"; transcript_name "D430041D05Rik-203"; exon_number 9; exon_id "ENSMUSE00001264854.2"; level 2; protein_id "ENSMUSP00000117041.3"; transcript_support_level "5"; mgi_id "MGI:2181743"; tag "RNA_Seq_supported_partial"; tag "basic"; tag "appris_alternative_2"; havana_gene "OTTMUSG00000019148.1"; havana_transcript "OTTMUST00000035482.1";
chr2	ENSEMBL	exon	104060629	104060800	0	-	.	gene_id "ENSMUSG00000068373.16"; transcript_id "ENSMUST00000089726.10"; gene_type "protein_coding"; gene_name "D430041D05Rik"; transcript_type "protein_coding"; transcript_name "D430041D05Rik-201"; exon_number 10; exon_id "ENSMUSE00001264854.2"; level 3; protein_id "ENSMUSP00000106756.2"; transcript_support_level "5"; mgi_id "MGI:2181743"; tag "basic"; tag "appris_alternative_2"; tag "CCDS"; ccdsid "CCDS38190.1"; havana_gene "OTTMUSG00000019148.1";
chr2	ENSEMBL	CDS	104060629	104060800	0	-	0	gene_id "ENSMUSG00000068373.16"; transcript_id "ENSMUST00000089726.10"; gene_type "protein_coding"; gene_name "D430041D05Rik"; transcript_type "protein_coding"; transcript_name "D430041D05Rik-201"; exon_number 10; exon_id "ENSMUSE00001264854.2"; level 3; protein_id "ENSMUSP00000106756.2"; transcript_support_level "5"; mgi_id "MGI:2181743"; tag "basic"; tag "appris_alternative_2"; tag "CCDS"; ccdsid "CCDS38190.1"; havana_gene "OTTMUSG00000019148.1";
chr2	HAVANA	exon	104060629	104060800	0	-	.	gene_id "ENSMUSG00000068373.16"; transcript_id "ENSMUST00000230671.2"; gene_type "protein_coding"; gene_name "D430041D05Rik"; transcript_type "protein_coding"; transcript_name "D430041D05Rik-207"; exon_number 10; exon_id "ENSMUSE00001264854.2"; level 2; protein_id "ENSMUSP00000155485.2"; mgi_id "MGI:2181743"; tag "RNA_Seq_supported_partial"; tag "basic"; tag "Ensembl_canonical"; tag "GENCODE_Primary"; tag "appris_principal_3"; havana_gene "OTTMUSG00000019148.1"; havana_transcript "OTTMUST00000035469.1";
chr2	HAVANA	CDS	104060629	104060800	0	-	0	gene_id "ENSMUSG00000068373.16"; transcript_id "ENSMUST00000230671.2"; gene_type "protein_coding"; gene_name "D430041D05Rik"; transcript_type "protein_coding"; transcript_name "D430041D05Rik-207"; exon_number 10; exon_id "ENSMUSE00001264854.2"; level 2; protein_id "ENSMUSP00000155485.2"; mgi_id "MGI:2181743"; tag "RNA_Seq_supported_partial"; tag "basic"; tag "Ensembl_canonical"; tag "GENCODE_Primary"; tag "appris_principal_3"; havana_gene "OTTMUSG00000019148.1"; havana_transcript "OTTMUST00000035469.1";
chr2	HAVANA	exon	104060629	104060800	0	-	.	gene_id "ENSMUSG00000068373.16"; transcript_id "ENSMUST00000156278.8"; gene_type "protein_coding"; gene_name "D430041D05Rik"; transcript_type "retained_intron"; transcript_name "D430041D05Rik-206"; exon_number 4; exon_id "ENSMUSE00001234365.2"; level 2; transcript_support_level "1"; mgi_id "MGI:2181743"; havana_gene "OTTMUSG00000019148.1"; havana_transcript "OTTMUST00000035470.1";
chr2	HAVANA	exon	104060629	104060800	0	-	.	gene_id "ENSMUSG00000068373.16"; transcript_id "ENSMUST00000149165.2"; gene_type "protein_coding"; gene_name "D430041D05Rik"; transcript_type "retained_intron"; transcript_name "D430041D05Rik-204"; exon_number 9; exon_id "ENSMUSE00001234365.2"; level 2; transcript_support_level "5"; mgi_id "MGI:2181743"; tag "not_organism_supported"; havana_gene "OTTMUSG00000019148.1"; havana_transcript "OTTMUST00000035471.1";
chr2	HAVANA	exon	104063759	104063910	0	-	.	gene_id "ENSMUSG00000068373.16"; transcript_id "ENSMUST00000136156.9"; gene_type "protein_coding"; gene_name "D430041D05Rik"; transcript_type "protein_coding"; transcript_name "D430041D05Rik-202"; exon_number 9; exon_id "ENSMUSE00001207601.2"; level 2; protein_id "ENSMUSP00000155023.2"; transcript_support_level "5"; mgi_id "MGI:2181743"; tag "basic"; tag "appris_alternative_2"; havana_gene "OTTMUSG00000019148.1"; havana_transcript "OTTMUST00000035468.1";
chr2	HAVANA	CDS	104063759	104063910	0	-	2	gene_id "ENSMUSG00000068373.16"; transcript_id "ENSMUST00000136156.9"; gene_type "protein_coding"; gene_name "D430041D05Rik"; transcript_type "protein_coding"; transcript_name "D430041D05Rik-202"; exon_number 9; exon_id "ENSMUSE00001207601.2"; level 2; protein_id "ENSMUSP00000155023.2"; transcript_support_level "5"; mgi_id "MGI:2181743"; tag "basic"; tag "appris_alternative_2"; havana_gene "OTTMUSG00000019148.1"; havana_transcript "OTTMUST00000035468.1";
chr2	HAVANA	exon	104063759	104063910	0	-	.	gene_id "ENSMUSG00000068373.16"; transcript_id "ENSMUST00000141159.9"; gene_type "protein_coding"; gene_name "D430041D05Rik"; transcript_type "protein_coding"; transcript_name "D430041D05Rik-203"; exon_number 8; exon_id "ENSMUSE00001207601.2"; level 2; protein_id "ENSMUSP00000117041.3"; transcript_support_level "5"; mgi_id "MGI:2181743"; tag "RNA_Seq_supported_partial"; tag "basic"; tag "appris_alternative_2"; havana_gene "OTTMUSG00000019148.1"; havana_transcript "OTTMUST00000035482.1";
chr2	HAVANA	CDS	104063759	104063910	0	-	2	gene_id "ENSMUSG00000068373.16"; transcript_id "ENSMUST00000141159.9"; gene_type "protein_coding"; gene_name "D430041D05Rik"; transcript_type "protein_coding"; transcript_name "D430041D05Rik-203"; exon_number 8; exon_id "ENSMUSE00001207601.2"; level 2; protein_id "ENSMUSP00000117041.3"; transcript_support_level "5"; mgi_id "MGI:2181743"; tag "RNA_Seq_supported_partial"; tag "basic"; tag "appris_alternative_2"; havana_gene "OTTMUSG00000019148.1"; havana_transcript "OTTMUST00000035482.1";
chr2	ENSEMBL	exon	104063759	104063910	0	-	.	gene_id "ENSMUSG00000068373.16"; transcript_id "ENSMUST00000089726.10"; gene_type "protein_coding"; gene_name "D430041D05Rik"; transcript_type "protein_coding"; transcript_name "D430041D05Rik-201"; exon_number 9; exon_id "ENSMUSE00001207601.2"; level 3; protein_id "ENSMUSP00000106756.2"; transcript_support_level "5"; mgi_id "MGI:2181743"; tag "basic"; tag "appris_alternative_2"; tag "CCDS"; ccdsid "CCDS38190.1"; havana_gene "OTTMUSG00000019148.1";
chr2	ENSEMBL	CDS	104063759	104063910	0	-	2	gene_id "ENSMUSG00000068373.16"; transcript_id "ENSMUST00000089726.10"; gene_type "protein_coding"; gene_name "D430041D05Rik"; transcript_type "protein_coding"; transcript_name "D430041D05Rik-201"; exon_number 9; exon_id "ENSMUSE00001207601.2"; level 3; protein_id "ENSMUSP00000106756.2"; transcript_support_level "5"; mgi_id "MGI:2181743"; tag "basic"; tag "appris_alternative_2"; tag "CCDS"; ccdsid "CCDS38190.1"; havana_gene "OTTMUSG00000019148.1";
chr2	HAVANA	exon	104063759	104063910	0	-	.	gene_id "ENSMUSG00000068373.16"; transcript_id "ENSMUST00000230671.2"; gene_type "protein_coding"; gene_name "D430041D05Rik"; transcript_type "protein_coding"; transcript_name "D430041D05Rik-207"; exon_number 9; exon_id "ENSMUSE00001207601.2"; level 2; protein_id "ENSMUSP00000155485.2"; mgi_id "MGI:2181743"; tag "RNA_Seq_supported_partial"; tag "basic"; tag "Ensembl_canonical"; tag "GENCODE_Primary"; tag "appris_principal_3"; havana_gene "OTTMUSG00000019148.1"; havana_transcript "OTTMUST00000035469.1";
chr2	HAVANA	CDS	104063759	104063910	0	-	2	gene_id "ENSMUSG00000068373.16"; transcript_id "ENSMUST00000230671.2"; gene_type "protein_coding"; gene_name "D430041D05Rik"; transcript_type "protein_coding"; transcript_name "D430041D05Rik-207"; exon_number 9; exon_id "ENSMUSE00001207601.2"; level 2; protein_id "ENSMUSP00000155485.2"; mgi_id "MGI:2181743"; tag "RNA_Seq_supported_partial"; tag "basic"; tag "Ensembl_canonical"; tag "GENCODE_Primary"; tag "appris_principal_3"; havana_gene "OTTMUSG00000019148.1"; havana_transcript "OTTMUST00000035469.1";
chr2	HAVANA	exon	104063759	104063910	0	-	.	gene_id "ENSMUSG00000068373.16"; transcript_id "ENSMUST00000156278.8"; gene_type "protein_coding"; gene_name "D430041D05Rik"; transcript_type "retained_intron"; transcript_name "D430041D05Rik-206"; exon_number 3; exon_id "ENSMUSE00001238095.2"; level 2; transcript_support_level "1"; mgi_id "MGI:2181743"; havana_gene "OTTMUSG00000019148.1"; havana_transcript "OTTMUST00000035470.1";
chr2	HAVANA	exon	104063759	104063910	0	-	.	gene_id "ENSMUSG00000068373.16"; transcript_id "ENSMUST00000149165.2"; gene_type "protein_coding"; gene_name "D430041D05Rik"; transcript_type "retained_intron"; transcript_name "D430041D05Rik-204"; exon_number 8; exon_id "ENSMUSE00001238095.2"; level 2; transcript_support_level "5"; mgi_id "MGI:2181743"; tag "not_organism_supported"; havana_gene "OTTMUSG00000019148.1"; havana_transcript "OTTMUST00000035471.1";
chr2	HAVANA	exon	104068995	104069054	0	-	.	gene_id "ENSMUSG00000068373.16"; transcript_id "ENSMUST00000136156.9"; gene_type "protein_coding"; gene_name "D430041D05Rik"; transcript_type "protein_coding"; transcript_name "D430041D05Rik-202"; exon_number 8; exon_id "ENSMUSE00001234707.2"; level 2; protein_id "ENSMUSP00000155023.2"; transcript_support_level "5"; mgi_id "MGI:2181743"; tag "basic"; tag "appris_alternative_2"; havana_gene "OTTMUSG00000019148.1"; havana_transcript "OTTMUST00000035468.1";
chr2	HAVANA	CDS	104068995	104069054	0	-	2	gene_id "ENSMUSG00000068373.16"; transcript_id "ENSMUST00000136156.9"; gene_type "protein_coding"; gene_name "D430041D05Rik"; transcript_type "protein_coding"; transcript_name "D430041D05Rik-202"; exon_number 8; exon_id "ENSMUSE00001234707.2"; level 2; protein_id "ENSMUSP00000155023.2"; transcript_support_level "5"; mgi_id "MGI:2181743"; tag "basic"; tag "appris_alternative_2"; havana_gene "OTTMUSG00000019148.1"; havana_transcript "OTTMUST00000035468.1";
chr2	HAVANA	exon	104068995	104069054	0	-	.	gene_id "ENSMUSG00000068373.16"; transcript_id "ENSMUST00000141159.9"; gene_type "protein_coding"; gene_name "D430041D05Rik"; transcript_type "protein_coding"; transcript_name "D430041D05Rik-203"; exon_number 7; exon_id "ENSMUSE00001234707.2"; level 2; protein_id "ENSMUSP00000117041.3"; transcript_support_level "5"; mgi_id "MGI:2181743"; tag "RNA_Seq_supported_partial"; tag "basic"; tag "appris_alternative_2"; havana_gene "OTTMUSG00000019148.1"; havana_transcript "OTTMUST00000035482.1";
chr2	HAVANA	CDS	104068995	104069054	0	-	2	gene_id "ENSMUSG00000068373.16"; transcript_id "ENSMUST00000141159.9"; gene_type "protein_coding"; gene_name "D430041D05Rik"; transcript_type "protein_coding"; transcript_name "D430041D05Rik-203"; exon_number 7; exon_id "ENSMUSE00001234707.2"; level 2; protein_id "ENSMUSP00000117041.3"; transcript_support_level "5"; mgi_id "MGI:2181743"; tag "RNA_Seq_supported_partial"; tag "basic"; tag "appris_alternative_2"; havana_gene "OTTMUSG00000019148.1"; havana_transcript "OTTMUST00000035482.1";
chr2	ENSEMBL	exon	104068995	104069054	0	-	.	gene_id "ENSMUSG00000068373.16"; transcript_id "ENSMUST00000089726.10"; gene_type "protein_coding"; gene_name "D430041D05Rik"; transcript_type "protein_coding"; transcript_name "D430041D05Rik-201"; exon_number 8; exon_id "ENSMUSE00001234707.2"; level 3; protein_id "ENSMUSP00000106756.2"; transcript_support_level "5"; mgi_id "MGI:2181743"; tag "basic"; tag "appris_alternative_2"; tag "CCDS"; ccdsid "CCDS38190.1"; havana_gene "OTTMUSG00000019148.1";
chr2	ENSEMBL	CDS	104068995	104069054	0	-	2	gene_id "ENSMUSG00000068373.16"; transcript_id "ENSMUST00000089726.10"; gene_type "protein_coding"; gene_name "D430041D05Rik"; transcript_type "protein_coding"; transcript_name "D430041D05Rik-201"; exon_number 8; exon_id "ENSMUSE00001234707.2"; level 3; protein_id "ENSMUSP00000106756.2"; transcript_support_level "5"; mgi_id "MGI:2181743"; tag "basic"; tag "appris_alternative_2"; tag "CCDS"; ccdsid "CCDS38190.1"; havana_gene "OTTMUSG00000019148.1";
chr2	HAVANA	exon	104068995	104069054	0	-	.	gene_id "ENSMUSG00000068373.16"; transcript_id "ENSMUST00000230671.2"; gene_type "protein_coding"; gene_name "D430041D05Rik"; transcript_type "protein_coding"; transcript_name "D430041D05Rik-207"; exon_number 8; exon_id "ENSMUSE00001234707.2"; level 2; protein_id "ENSMUSP00000155485.2"; mgi_id "MGI:2181743"; tag "RNA_Seq_supported_partial"; tag "basic"; tag "Ensembl_canonical"; tag "GENCODE_Primary"; tag "appris_principal_3"; havana_gene "OTTMUSG00000019148.1"; havana_transcript "OTTMUST00000035469.1";
chr2	HAVANA	CDS	104068995	104069054	0	-	2	gene_id "ENSMUSG00000068373.16"; transcript_id "ENSMUST00000230671.2"; gene_type "protein_coding"; gene_name "D430041D05Rik"; transcript_type "protein_coding"; transcript_name "D430041D05Rik-207"; exon_number 8; exon_id "ENSMUSE00001234707.2"; level 2; protein_id "ENSMUSP00000155485.2"; mgi_id "MGI:2181743"; tag "RNA_Seq_supported_partial"; tag "basic"; tag "Ensembl_canonical"; tag "GENCODE_Primary"; tag "appris_principal_3"; havana_gene "OTTMUSG00000019148.1"; havana_transcript "OTTMUST00000035469.1";
chr2	HAVANA	exon	104068995	104069054	0	-	.	gene_id "ENSMUSG00000068373.16"; transcript_id "ENSMUST00000156278.8"; gene_type "protein_coding"; gene_name "D430041D05Rik"; transcript_type "retained_intron"; transcript_name "D430041D05Rik-206"; exon_number 2; exon_id "ENSMUSE00001297105.2"; level 2; transcript_support_level "1"; mgi_id "MGI:2181743"; havana_gene "OTTMUSG00000019148.1"; havana_transcript "OTTMUST00000035470.1";
chr2	HAVANA	exon	104068995	104069054	0	-	.	gene_id "ENSMUSG00000068373.16"; transcript_id "ENSMUST00000149165.2"; gene_type "protein_coding"; gene_name "D430041D05Rik"; transcript_type "retained_intron"; transcript_name "D430041D05Rik-204"; exon_number 7; exon_id "ENSMUSE00001297105.2"; level 2; transcript_support_level "5"; mgi_id "MGI:2181743"; tag "not_organism_supported"; havana_gene "OTTMUSG00000019148.1"; havana_transcript "OTTMUST00000035471.1";
chr2	HAVANA	exon	104071419	104071528	0	-	.	gene_id "ENSMUSG00000068373.16"; transcript_id "ENSMUST00000156278.8"; gene_type "protein_coding"; gene_name "D430041D05Rik"; transcript_type "retained_intron"; transcript_name "D430041D05Rik-206"; exon_number 1; exon_id "ENSMUSE00000803940.2"; level 2; transcript_support_level "1"; mgi_id "MGI:2181743"; havana_gene "OTTMUSG00000019148.1"; havana_transcript "OTTMUST00000035470.1";
chr2	HAVANA	exon	104071419	104071581	0	-	.	gene_id "ENSMUSG00000068373.16"; transcript_id "ENSMUST00000136156.9"; gene_type "protein_coding"; gene_name "D430041D05Rik"; transcript_type "protein_coding"; transcript_name "D430041D05Rik-202"; exon_number 7; exon_id "ENSMUSE00001277076.2"; level 2; protein_id "ENSMUSP00000155023.2"; transcript_support_level "5"; mgi_id "MGI:2181743"; tag "basic"; tag "appris_alternative_2"; havana_gene "OTTMUSG00000019148.1"; havana_transcript "OTTMUST00000035468.1";
chr2	HAVANA	CDS	104071419	104071581	0	-	0	gene_id "ENSMUSG00000068373.16"; transcript_id "ENSMUST00000136156.9"; gene_type "protein_coding"; gene_name "D430041D05Rik"; transcript_type "protein_coding"; transcript_name "D430041D05Rik-202"; exon_number 7; exon_id "ENSMUSE00001277076.2"; level 2; protein_id "ENSMUSP00000155023.2"; transcript_support_level "5"; mgi_id "MGI:2181743"; tag "basic"; tag "appris_alternative_2"; havana_gene "OTTMUSG00000019148.1"; havana_transcript "OTTMUST00000035468.1";
chr2	HAVANA	exon	104071419	104071581	0	-	.	gene_id "ENSMUSG00000068373.16"; transcript_id "ENSMUST00000141159.9"; gene_type "protein_coding"; gene_name "D430041D05Rik"; transcript_type "protein_coding"; transcript_name "D430041D05Rik-203"; exon_number 6; exon_id "ENSMUSE00001277076.2"; level 2; protein_id "ENSMUSP00000117041.3"; transcript_support_level "5"; mgi_id "MGI:2181743"; tag "RNA_Seq_supported_partial"; tag "basic"; tag "appris_alternative_2"; havana_gene "OTTMUSG00000019148.1"; havana_transcript "OTTMUST00000035482.1";
chr2	HAVANA	CDS	104071419	104071581	0	-	0	gene_id "ENSMUSG00000068373.16"; transcript_id "ENSMUST00000141159.9"; gene_type "protein_coding"; gene_name "D430041D05Rik"; transcript_type "protein_coding"; transcript_name "D430041D05Rik-203"; exon_number 6; exon_id "ENSMUSE00001277076.2"; level 2; protein_id "ENSMUSP00000117041.3"; transcript_support_level "5"; mgi_id "MGI:2181743"; tag "RNA_Seq_supported_partial"; tag "basic"; tag "appris_alternative_2"; havana_gene "OTTMUSG00000019148.1"; havana_transcript "OTTMUST00000035482.1";
chr2	ENSEMBL	exon	104071419	104071581	0	-	.	gene_id "ENSMUSG00000068373.16"; transcript_id "ENSMUST00000089726.10"; gene_type "protein_coding"; gene_name "D430041D05Rik"; transcript_type "protein_coding"; transcript_name "D430041D05Rik-201"; exon_number 7; exon_id "ENSMUSE00001277076.2"; level 3; protein_id "ENSMUSP00000106756.2"; transcript_support_level "5"; mgi_id "MGI:2181743"; tag "basic"; tag "appris_alternative_2"; tag "CCDS"; ccdsid "CCDS38190.1"; havana_gene "OTTMUSG00000019148.1";
chr2	ENSEMBL	CDS	104071419	104071581	0	-	0	gene_id "ENSMUSG00000068373.16"; transcript_id "ENSMUST00000089726.10"; gene_type "protein_coding"; gene_name "D430041D05Rik"; transcript_type "protein_coding"; transcript_name "D430041D05Rik-201"; exon_number 7; exon_id "ENSMUSE00001277076.2"; level 3; protein_id "ENSMUSP00000106756.2"; transcript_support_level "5"; mgi_id "MGI:2181743"; tag "basic"; tag "appris_alternative_2"; tag "CCDS"; ccdsid "CCDS38190.1"; havana_gene "OTTMUSG00000019148.1";
chr2	HAVANA	exon	104071419	104071581	0	-	.	gene_id "ENSMUSG00000068373.16"; transcript_id "ENSMUST00000230671.2"; gene_type "protein_coding"; gene_name "D430041D05Rik"; transcript_type "protein_coding"; transcript_name "D430041D05Rik-207"; exon_number 7; exon_id "ENSMUSE00001277076.2"; level 2; protein_id "ENSMUSP00000155485.2"; mgi_id "MGI:2181743"; tag "RNA_Seq_supported_partial"; tag "basic"; tag "Ensembl_canonical"; tag "GENCODE_Primary"; tag "appris_principal_3"; havana_gene "OTTMUSG00000019148.1"; havana_transcript "OTTMUST00000035469.1";
chr2	HAVANA	CDS	104071419	104071581	0	-	0	gene_id "ENSMUSG00000068373.16"; transcript_id "ENSMUST00000230671.2"; gene_type "protein_coding"; gene_name "D430041D05Rik"; transcript_type "protein_coding"; transcript_name "D430041D05Rik-207"; exon_number 7; exon_id "ENSMUSE00001277076.2"; level 2; protein_id "ENSMUSP00000155485.2"; mgi_id "MGI:2181743"; tag "RNA_Seq_supported_partial"; tag "basic"; tag "Ensembl_canonical"; tag "GENCODE_Primary"; tag "appris_principal_3"; havana_gene "OTTMUSG00000019148.1"; havana_transcript "OTTMUST00000035469.1";
chr2	HAVANA	exon	104071419	104071581	0	-	.	gene_id "ENSMUSG00000068373.16"; transcript_id "ENSMUST00000149165.2"; gene_type "protein_coding"; gene_name "D430041D05Rik"; transcript_type "retained_intron"; transcript_name "D430041D05Rik-204"; exon_number 6; exon_id "ENSMUSE00001245902.2"; level 2; transcript_support_level "5"; mgi_id "MGI:2181743"; tag "not_organism_supported"; havana_gene "OTTMUSG00000019148.1"; havana_transcript "OTTMUST00000035471.1";
chr2	HAVANA	exon	104078598	104078731	0	-	.	gene_id "ENSMUSG00000068373.16"; transcript_id "ENSMUST00000136156.9"; gene_type "protein_coding"; gene_name "D430041D05Rik"; transcript_type "protein_coding"; transcript_name "D430041D05Rik-202"; exon_number 6; exon_id "ENSMUSE00001254283.2"; level 2; protein_id "ENSMUSP00000155023.2"; transcript_support_level "5"; mgi_id "MGI:2181743"; tag "basic"; tag "appris_alternative_2"; havana_gene "OTTMUSG00000019148.1"; havana_transcript "OTTMUST00000035468.1";
chr2	HAVANA	CDS	104078598	104078731	0	-	2	gene_id "ENSMUSG00000068373.16"; transcript_id "ENSMUST00000136156.9"; gene_type "protein_coding"; gene_name "D430041D05Rik"; transcript_type "protein_coding"; transcript_name "D430041D05Rik-202"; exon_number 6; exon_id "ENSMUSE00001254283.2"; level 2; protein_id "ENSMUSP00000155023.2"; transcript_support_level "5"; mgi_id "MGI:2181743"; tag "basic"; tag "appris_alternative_2"; havana_gene "OTTMUSG00000019148.1"; havana_transcript "OTTMUST00000035468.1";
chr2	HAVANA	exon	104078598	104078731	0	-	.	gene_id "ENSMUSG00000068373.16"; transcript_id "ENSMUST00000141159.9"; gene_type "protein_coding"; gene_name "D430041D05Rik"; transcript_type "protein_coding"; transcript_name "D430041D05Rik-203"; exon_number 5; exon_id "ENSMUSE00001254283.2"; level 2; protein_id "ENSMUSP00000117041.3"; transcript_support_level "5"; mgi_id "MGI:2181743"; tag "RNA_Seq_supported_partial"; tag "basic"; tag "appris_alternative_2"; havana_gene "OTTMUSG00000019148.1"; havana_transcript "OTTMUST00000035482.1";
chr2	HAVANA	CDS	104078598	104078731	0	-	2	gene_id "ENSMUSG00000068373.16"; transcript_id "ENSMUST00000141159.9"; gene_type "protein_coding"; gene_name "D430041D05Rik"; transcript_type "protein_coding"; transcript_name "D430041D05Rik-203"; exon_number 5; exon_id "ENSMUSE00001254283.2"; level 2; protein_id "ENSMUSP00000117041.3"; transcript_support_level "5"; mgi_id "MGI:2181743"; tag "RNA_Seq_supported_partial"; tag "basic"; tag "appris_alternative_2"; havana_gene "OTTMUSG00000019148.1"; havana_transcript "OTTMUST00000035482.1";
chr2	ENSEMBL	exon	104078598	104078731	0	-	.	gene_id "ENSMUSG00000068373.16"; transcript_id "ENSMUST00000089726.10"; gene_type "protein_coding"; gene_name "D430041D05Rik"; transcript_type "protein_coding"; transcript_name "D430041D05Rik-201"; exon_number 6; exon_id "ENSMUSE00001254283.2"; level 3; protein_id "ENSMUSP00000106756.2"; transcript_support_level "5"; mgi_id "MGI:2181743"; tag "basic"; tag "appris_alternative_2"; tag "CCDS"; ccdsid "CCDS38190.1"; havana_gene "OTTMUSG00000019148.1";
chr2	ENSEMBL	CDS	104078598	104078731	0	-	2	gene_id "ENSMUSG00000068373.16"; transcript_id "ENSMUST00000089726.10"; gene_type "protein_coding"; gene_name "D430041D05Rik"; transcript_type "protein_coding"; transcript_name "D430041D05Rik-201"; exon_number 6; exon_id "ENSMUSE00001254283.2"; level 3; protein_id "ENSMUSP00000106756.2"; transcript_support_level "5"; mgi_id "MGI:2181743"; tag "basic"; tag "appris_alternative_2"; tag "CCDS"; ccdsid "CCDS38190.1"; havana_gene "OTTMUSG00000019148.1";
chr2	HAVANA	exon	104078598	104078731	0	-	.	gene_id "ENSMUSG00000068373.16"; transcript_id "ENSMUST00000230671.2"; gene_type "protein_coding"; gene_name "D430041D05Rik"; transcript_type "protein_coding"; transcript_name "D430041D05Rik-207"; exon_number 6; exon_id "ENSMUSE00001254283.2"; level 2; protein_id "ENSMUSP00000155485.2"; mgi_id "MGI:2181743"; tag "RNA_Seq_supported_partial"; tag "basic"; tag "Ensembl_canonical"; tag "GENCODE_Primary"; tag "appris_principal_3"; havana_gene "OTTMUSG00000019148.1"; havana_transcript "OTTMUST00000035469.1";
chr2	HAVANA	CDS	104078598	104078731	0	-	2	gene_id "ENSMUSG00000068373.16"; transcript_id "ENSMUST00000230671.2"; gene_type "protein_coding"; gene_name "D430041D05Rik"; transcript_type "protein_coding"; transcript_name "D430041D05Rik-207"; exon_number 6; exon_id "ENSMUSE00001254283.2"; level 2; protein_id "ENSMUSP00000155485.2"; mgi_id "MGI:2181743"; tag "RNA_Seq_supported_partial"; tag "basic"; tag "Ensembl_canonical"; tag "GENCODE_Primary"; tag "appris_principal_3"; havana_gene "OTTMUSG00000019148.1"; havana_transcript "OTTMUST00000035469.1";
chr2	HAVANA	exon	104078598	104078731	0	-	.	gene_id "ENSMUSG00000068373.16"; transcript_id "ENSMUST00000149165.2"; gene_type "protein_coding"; gene_name "D430041D05Rik"; transcript_type "retained_intron"; transcript_name "D430041D05Rik-204"; exon_number 5; exon_id "ENSMUSE00001216375.2"; level 2; transcript_support_level "5"; mgi_id "MGI:2181743"; tag "not_organism_supported"; havana_gene "OTTMUSG00000019148.1"; havana_transcript "OTTMUST00000035471.1";
chr2	HAVANA	exon	104079499	104079718	0	-	.	gene_id "ENSMUSG00000068373.16"; transcript_id "ENSMUST00000136156.9"; gene_type "protein_coding"; gene_name "D430041D05Rik"; transcript_type "protein_coding"; transcript_name "D430041D05Rik-202"; exon_number 5; exon_id "ENSMUSE00001305162.2"; level 2; protein_id "ENSMUSP00000155023.2"; transcript_support_level "5"; mgi_id "MGI:2181743"; tag "basic"; tag "appris_alternative_2"; havana_gene "OTTMUSG00000019148.1"; havana_transcript "OTTMUST00000035468.1";
chr2	HAVANA	CDS	104079499	104079718	0	-	0	gene_id "ENSMUSG00000068373.16"; transcript_id "ENSMUST00000136156.9"; gene_type "protein_coding"; gene_name "D430041D05Rik"; transcript_type "protein_coding"; transcript_name "D430041D05Rik-202"; exon_number 5; exon_id "ENSMUSE00001305162.2"; level 2; protein_id "ENSMUSP00000155023.2"; transcript_support_level "5"; mgi_id "MGI:2181743"; tag "basic"; tag "appris_alternative_2"; havana_gene "OTTMUSG00000019148.1"; havana_transcript "OTTMUST00000035468.1";
chr2	HAVANA	exon	104079499	104079718	0	-	.	gene_id "ENSMUSG00000068373.16"; transcript_id "ENSMUST00000141159.9"; gene_type "protein_coding"; gene_name "D430041D05Rik"; transcript_type "protein_coding"; transcript_name "D430041D05Rik-203"; exon_number 4; exon_id "ENSMUSE00001305162.2"; level 2; protein_id "ENSMUSP00000117041.3"; transcript_support_level "5"; mgi_id "MGI:2181743"; tag "RNA_Seq_supported_partial"; tag "basic"; tag "appris_alternative_2"; havana_gene "OTTMUSG00000019148.1"; havana_transcript "OTTMUST00000035482.1";
chr2	HAVANA	CDS	104079499	104079718	0	-	0	gene_id "ENSMUSG00000068373.16"; transcript_id "ENSMUST00000141159.9"; gene_type "protein_coding"; gene_name "D430041D05Rik"; transcript_type "protein_coding"; transcript_name "D430041D05Rik-203"; exon_number 4; exon_id "ENSMUSE00001305162.2"; level 2; protein_id "ENSMUSP00000117041.3"; transcript_support_level "5"; mgi_id "MGI:2181743"; tag "RNA_Seq_supported_partial"; tag "basic"; tag "appris_alternative_2"; havana_gene "OTTMUSG00000019148.1"; havana_transcript "OTTMUST00000035482.1";
chr2	ENSEMBL	exon	104079499	104079718	0	-	.	gene_id "ENSMUSG00000068373.16"; transcript_id "ENSMUST00000089726.10"; gene_type "protein_coding"; gene_name "D430041D05Rik"; transcript_type "protein_coding"; transcript_name "D430041D05Rik-201"; exon_number 5; exon_id "ENSMUSE00001305162.2"; level 3; protein_id "ENSMUSP00000106756.2"; transcript_support_level "5"; mgi_id "MGI:2181743"; tag "basic"; tag "appris_alternative_2"; tag "CCDS"; ccdsid "CCDS38190.1"; havana_gene "OTTMUSG00000019148.1";
chr2	ENSEMBL	CDS	104079499	104079718	0	-	0	gene_id "ENSMUSG00000068373.16"; transcript_id "ENSMUST00000089726.10"; gene_type "protein_coding"; gene_name "D430041D05Rik"; transcript_type "protein_coding"; transcript_name "D430041D05Rik-201"; exon_number 5; exon_id "ENSMUSE00001305162.2"; level 3; protein_id "ENSMUSP00000106756.2"; transcript_support_level "5"; mgi_id "MGI:2181743"; tag "basic"; tag "appris_alternative_2"; tag "CCDS"; ccdsid "CCDS38190.1"; havana_gene "OTTMUSG00000019148.1";
chr2	HAVANA	exon	104079499	104079718	0	-	.	gene_id "ENSMUSG00000068373.16"; transcript_id "ENSMUST00000230671.2"; gene_type "protein_coding"; gene_name "D430041D05Rik"; transcript_type "protein_coding"; transcript_name "D430041D05Rik-207"; exon_number 5; exon_id "ENSMUSE00001305162.2"; level 2; protein_id "ENSMUSP00000155485.2"; mgi_id "MGI:2181743"; tag "RNA_Seq_supported_partial"; tag "basic"; tag "Ensembl_canonical"; tag "GENCODE_Primary"; tag "appris_principal_3"; havana_gene "OTTMUSG00000019148.1"; havana_transcript "OTTMUST00000035469.1";
chr2	HAVANA	CDS	104079499	104079718	0	-	0	gene_id "ENSMUSG00000068373.16"; transcript_id "ENSMUST00000230671.2"; gene_type "protein_coding"; gene_name "D430041D05Rik"; transcript_type "protein_coding"; transcript_name "D430041D05Rik-207"; exon_number 5; exon_id "ENSMUSE00001305162.2"; level 2; protein_id "ENSMUSP00000155485.2"; mgi_id "MGI:2181743"; tag "RNA_Seq_supported_partial"; tag "basic"; tag "Ensembl_canonical"; tag "GENCODE_Primary"; tag "appris_principal_3"; havana_gene "OTTMUSG00000019148.1"; havana_transcript "OTTMUST00000035469.1";
chr2	HAVANA	exon	104079499	104079718	0	-	.	gene_id "ENSMUSG00000068373.16"; transcript_id "ENSMUST00000149165.2"; gene_type "protein_coding"; gene_name "D430041D05Rik"; transcript_type "retained_intron"; transcript_name "D430041D05Rik-204"; exon_number 4; exon_id "ENSMUSE00001312633.2"; level 2; transcript_support_level "5"; mgi_id "MGI:2181743"; tag "not_organism_supported"; havana_gene "OTTMUSG00000019148.1"; havana_transcript "OTTMUST00000035471.1";
chr2	HAVANA	exon	104082937	104083052	0	-	.	gene_id "ENSMUSG00000068373.16"; transcript_id "ENSMUST00000136156.9"; gene_type "protein_coding"; gene_name "D430041D05Rik"; transcript_type "protein_coding"; transcript_name "D430041D05Rik-202"; exon_number 4; exon_id "ENSMUSE00001255924.2"; level 2; protein_id "ENSMUSP00000155023.2"; transcript_support_level "5"; mgi_id "MGI:2181743"; tag "basic"; tag "appris_alternative_2"; havana_gene "OTTMUSG00000019148.1"; havana_transcript "OTTMUST00000035468.1";
chr2	HAVANA	CDS	104082937	104083052	0	-	2	gene_id "ENSMUSG00000068373.16"; transcript_id "ENSMUST00000136156.9"; gene_type "protein_coding"; gene_name "D430041D05Rik"; transcript_type "protein_coding"; transcript_name "D430041D05Rik-202"; exon_number 4; exon_id "ENSMUSE00001255924.2"; level 2; protein_id "ENSMUSP00000155023.2"; transcript_support_level "5"; mgi_id "MGI:2181743"; tag "basic"; tag "appris_alternative_2"; havana_gene "OTTMUSG00000019148.1"; havana_transcript "OTTMUST00000035468.1";
chr2	HAVANA	exon	104082937	104083052	0	-	.	gene_id "ENSMUSG00000068373.16"; transcript_id "ENSMUST00000141159.9"; gene_type "protein_coding"; gene_name "D430041D05Rik"; transcript_type "protein_coding"; transcript_name "D430041D05Rik-203"; exon_number 3; exon_id "ENSMUSE00001255924.2"; level 2; protein_id "ENSMUSP00000117041.3"; transcript_support_level "5"; mgi_id "MGI:2181743"; tag "RNA_Seq_supported_partial"; tag "basic"; tag "appris_alternative_2"; havana_gene "OTTMUSG00000019148.1"; havana_transcript "OTTMUST00000035482.1";
chr2	HAVANA	CDS	104082937	104083052	0	-	2	gene_id "ENSMUSG00000068373.16"; transcript_id "ENSMUST00000141159.9"; gene_type "protein_coding"; gene_name "D430041D05Rik"; transcript_type "protein_coding"; transcript_name "D430041D05Rik-203"; exon_number 3; exon_id "ENSMUSE00001255924.2"; level 2; protein_id "ENSMUSP00000117041.3"; transcript_support_level "5"; mgi_id "MGI:2181743"; tag "RNA_Seq_supported_partial"; tag "basic"; tag "appris_alternative_2"; havana_gene "OTTMUSG00000019148.1"; havana_transcript "OTTMUST00000035482.1";
chr2	ENSEMBL	exon	104082937	104083052	0	-	.	gene_id "ENSMUSG00000068373.16"; transcript_id "ENSMUST00000089726.10"; gene_type "protein_coding"; gene_name "D430041D05Rik"; transcript_type "protein_coding"; transcript_name "D430041D05Rik-201"; exon_number 4; exon_id "ENSMUSE00001255924.2"; level 3; protein_id "ENSMUSP00000106756.2"; transcript_support_level "5"; mgi_id "MGI:2181743"; tag "basic"; tag "appris_alternative_2"; tag "CCDS"; ccdsid "CCDS38190.1"; havana_gene "OTTMUSG00000019148.1";
chr2	ENSEMBL	CDS	104082937	104083052	0	-	2	gene_id "ENSMUSG00000068373.16"; transcript_id "ENSMUST00000089726.10"; gene_type "protein_coding"; gene_name "D430041D05Rik"; transcript_type "protein_coding"; transcript_name "D430041D05Rik-201"; exon_number 4; exon_id "ENSMUSE00001255924.2"; level 3; protein_id "ENSMUSP00000106756.2"; transcript_support_level "5"; mgi_id "MGI:2181743"; tag "basic"; tag "appris_alternative_2"; tag "CCDS"; ccdsid "CCDS38190.1"; havana_gene "OTTMUSG00000019148.1";
chr2	HAVANA	exon	104082937	104083052	0	-	.	gene_id "ENSMUSG00000068373.16"; transcript_id "ENSMUST00000230671.2"; gene_type "protein_coding"; gene_name "D430041D05Rik"; transcript_type "protein_coding"; transcript_name "D430041D05Rik-207"; exon_number 4; exon_id "ENSMUSE00001255924.2"; level 2; protein_id "ENSMUSP00000155485.2"; mgi_id "MGI:2181743"; tag "RNA_Seq_supported_partial"; tag "basic"; tag "Ensembl_canonical"; tag "GENCODE_Primary"; tag "appris_principal_3"; havana_gene "OTTMUSG00000019148.1"; havana_transcript "OTTMUST00000035469.1";
chr2	HAVANA	CDS	104082937	104083052	0	-	2	gene_id "ENSMUSG00000068373.16"; transcript_id "ENSMUST00000230671.2"; gene_type "protein_coding"; gene_name "D430041D05Rik"; transcript_type "protein_coding"; transcript_name "D430041D05Rik-207"; exon_number 4; exon_id "ENSMUSE00001255924.2"; level 2; protein_id "ENSMUSP00000155485.2"; mgi_id "MGI:2181743"; tag "RNA_Seq_supported_partial"; tag "basic"; tag "Ensembl_canonical"; tag "GENCODE_Primary"; tag "appris_principal_3"; havana_gene "OTTMUSG00000019148.1"; havana_transcript "OTTMUST00000035469.1";
chr2	HAVANA	exon	104082937	104083052	0	-	.	gene_id "ENSMUSG00000068373.16"; transcript_id "ENSMUST00000149165.2"; gene_type "protein_coding"; gene_name "D430041D05Rik"; transcript_type "retained_intron"; transcript_name "D430041D05Rik-204"; exon_number 3; exon_id "ENSMUSE00001231871.2"; level 2; transcript_support_level "5"; mgi_id "MGI:2181743"; tag "not_organism_supported"; havana_gene "OTTMUSG00000019148.1"; havana_transcript "OTTMUST00000035471.1";
chr2	HAVANA	exon	104085301	104085879	0	-	.	gene_id "ENSMUSG00000068373.16"; transcript_id "ENSMUST00000149165.2"; gene_type "protein_coding"; gene_name "D430041D05Rik"; transcript_type "retained_intron"; transcript_name "D430041D05Rik-204"; exon_number 2; exon_id "ENSMUSE00001302888.2"; level 2; transcript_support_level "5"; mgi_id "MGI:2181743"; tag "not_organism_supported"; havana_gene "OTTMUSG00000019148.1"; havana_transcript "OTTMUST00000035471.1";
chr2	HAVANA	exon	104085301	104085915	0	-	.	gene_id "ENSMUSG00000068373.16"; transcript_id "ENSMUST00000136156.9"; gene_type "protein_coding"; gene_name "D430041D05Rik"; transcript_type "protein_coding"; transcript_name "D430041D05Rik-202"; exon_number 3; exon_id "ENSMUSE00001088564.2"; level 2; protein_id "ENSMUSP00000155023.2"; transcript_support_level "5"; mgi_id "MGI:2181743"; tag "basic"; tag "appris_alternative_2"; havana_gene "OTTMUSG00000019148.1"; havana_transcript "OTTMUST00000035468.1";
chr2	HAVANA	CDS	104085301	104085915	0	-	2	gene_id "ENSMUSG00000068373.16"; transcript_id "ENSMUST00000136156.9"; gene_type "protein_coding"; gene_name "D430041D05Rik"; transcript_type "protein_coding"; transcript_name "D430041D05Rik-202"; exon_number 3; exon_id "ENSMUSE00001088564.2"; level 2; protein_id "ENSMUSP00000155023.2"; transcript_support_level "5"; mgi_id "MGI:2181743"; tag "basic"; tag "appris_alternative_2"; havana_gene "OTTMUSG00000019148.1"; havana_transcript "OTTMUST00000035468.1";
chr2	HAVANA	exon	104085301	104085915	0	-	.	gene_id "ENSMUSG00000068373.16"; transcript_id "ENSMUST00000141159.9"; gene_type "protein_coding"; gene_name "D430041D05Rik"; transcript_type "protein_coding"; transcript_name "D430041D05Rik-203"; exon_number 2; exon_id "ENSMUSE00001088564.2"; level 2; protein_id "ENSMUSP00000117041.3"; transcript_support_level "5"; mgi_id "MGI:2181743"; tag "RNA_Seq_supported_partial"; tag "basic"; tag "appris_alternative_2"; havana_gene "OTTMUSG00000019148.1"; havana_transcript "OTTMUST00000035482.1";
chr2	HAVANA	CDS	104085301	104085915	0	-	2	gene_id "ENSMUSG00000068373.16"; transcript_id "ENSMUST00000141159.9"; gene_type "protein_coding"; gene_name "D430041D05Rik"; transcript_type "protein_coding"; transcript_name "D430041D05Rik-203"; exon_number 2; exon_id "ENSMUSE00001088564.2"; level 2; protein_id "ENSMUSP00000117041.3"; transcript_support_level "5"; mgi_id "MGI:2181743"; tag "RNA_Seq_supported_partial"; tag "basic"; tag "appris_alternative_2"; havana_gene "OTTMUSG00000019148.1"; havana_transcript "OTTMUST00000035482.1";
chr2	ENSEMBL	exon	104085301	104085915	0	-	.	gene_id "ENSMUSG00000068373.16"; transcript_id "ENSMUST00000089726.10"; gene_type "protein_coding"; gene_name "D430041D05Rik"; transcript_type "protein_coding"; transcript_name "D430041D05Rik-201"; exon_number 3; exon_id "ENSMUSE00001088564.2"; level 3; protein_id "ENSMUSP00000106756.2"; transcript_support_level "5"; mgi_id "MGI:2181743"; tag "basic"; tag "appris_alternative_2"; tag "CCDS"; ccdsid "CCDS38190.1"; havana_gene "OTTMUSG00000019148.1";
chr2	ENSEMBL	CDS	104085301	104085915	0	-	2	gene_id "ENSMUSG00000068373.16"; transcript_id "ENSMUST00000089726.10"; gene_type "protein_coding"; gene_name "D430041D05Rik"; transcript_type "protein_coding"; transcript_name "D430041D05Rik-201"; exon_number 3; exon_id "ENSMUSE00001088564.2"; level 3; protein_id "ENSMUSP00000106756.2"; transcript_support_level "5"; mgi_id "MGI:2181743"; tag "basic"; tag "appris_alternative_2"; tag "CCDS"; ccdsid "CCDS38190.1"; havana_gene "OTTMUSG00000019148.1";
chr2	HAVANA	exon	104085301	104085915	0	-	.	gene_id "ENSMUSG00000068373.16"; transcript_id "ENSMUST00000230671.2"; gene_type "protein_coding"; gene_name "D430041D05Rik"; transcript_type "protein_coding"; transcript_name "D430041D05Rik-207"; exon_number 3; exon_id "ENSMUSE00001088564.2"; level 2; protein_id "ENSMUSP00000155485.2"; mgi_id "MGI:2181743"; tag "RNA_Seq_supported_partial"; tag "basic"; tag "Ensembl_canonical"; tag "GENCODE_Primary"; tag "appris_principal_3"; havana_gene "OTTMUSG00000019148.1"; havana_transcript "OTTMUST00000035469.1";
chr2	HAVANA	CDS	104085301	104085915	0	-	2	gene_id "ENSMUSG00000068373.16"; transcript_id "ENSMUST00000230671.2"; gene_type "protein_coding"; gene_name "D430041D05Rik"; transcript_type "protein_coding"; transcript_name "D430041D05Rik-207"; exon_number 3; exon_id "ENSMUSE00001088564.2"; level 2; protein_id "ENSMUSP00000155485.2"; mgi_id "MGI:2181743"; tag "RNA_Seq_supported_partial"; tag "basic"; tag "Ensembl_canonical"; tag "GENCODE_Primary"; tag "appris_principal_3"; havana_gene "OTTMUSG00000019148.1"; havana_transcript "OTTMUST00000035469.1";
chr2	HAVANA	exon	104086343	104088329	0	-	.	gene_id "ENSMUSG00000068373.16"; transcript_id "ENSMUST00000149165.2"; gene_type "protein_coding"; gene_name "D430041D05Rik"; transcript_type "retained_intron"; transcript_name "D430041D05Rik-204"; exon_number 1; exon_id "ENSMUSE00000741622.2"; level 2; transcript_support_level "5"; mgi_id "MGI:2181743"; tag "not_organism_supported"; havana_gene "OTTMUSG00000019148.1"; havana_transcript "OTTMUST00000035471.1";
chr2	HAVANA	exon	104086343	104088896	0	-	.	gene_id "ENSMUSG00000068373.16"; transcript_id "ENSMUST00000230671.2"; gene_type "protein_coding"; gene_name "D430041D05Rik"; transcript_type "protein_coding"; transcript_name "D430041D05Rik-207"; exon_number 2; exon_id "ENSMUSE00000820018.3"; level 2; protein_id "ENSMUSP00000155485.2"; mgi_id "MGI:2181743"; tag "RNA_Seq_supported_partial"; tag "basic"; tag "Ensembl_canonical"; tag "GENCODE_Primary"; tag "appris_principal_3"; havana_gene "OTTMUSG00000019148.1"; havana_transcript "OTTMUST00000035469.1";
chr2	HAVANA	CDS	104086343	104088896	0	-	0	gene_id "ENSMUSG00000068373.16"; transcript_id "ENSMUST00000230671.2"; gene_type "protein_coding"; gene_name "D430041D05Rik"; transcript_type "protein_coding"; transcript_name "D430041D05Rik-207"; exon_number 2; exon_id "ENSMUSE00000820018.3"; level 2; protein_id "ENSMUSP00000155485.2"; mgi_id "MGI:2181743"; tag "RNA_Seq_supported_partial"; tag "basic"; tag "Ensembl_canonical"; tag "GENCODE_Primary"; tag "appris_principal_3"; havana_gene "OTTMUSG00000019148.1"; havana_transcript "OTTMUST00000035469.1";
chr2	HAVANA	exon	104088509	104088853	0	-	.	gene_id "ENSMUSG00000068373.16"; transcript_id "ENSMUST00000136156.9"; gene_type "protein_coding"; gene_name "D430041D05Rik"; transcript_type "protein_coding"; transcript_name "D430041D05Rik-202"; exon_number 2; exon_id "ENSMUSE00001040598.2"; level 2; protein_id "ENSMUSP00000155023.2"; transcript_support_level "5"; mgi_id "MGI:2181743"; tag "basic"; tag "appris_alternative_2"; havana_gene "OTTMUSG00000019148.1"; havana_transcript "OTTMUST00000035468.1";
chr2	HAVANA	CDS	104088509	104088853	0	-	2	gene_id "ENSMUSG00000068373.16"; transcript_id "ENSMUST00000136156.9"; gene_type "protein_coding"; gene_name "D430041D05Rik"; transcript_type "protein_coding"; transcript_name "D430041D05Rik-202"; exon_number 2; exon_id "ENSMUSE00001040598.2"; level 2; protein_id "ENSMUSP00000155023.2"; transcript_support_level "5"; mgi_id "MGI:2181743"; tag "basic"; tag "appris_alternative_2"; havana_gene "OTTMUSG00000019148.1"; havana_transcript "OTTMUST00000035468.1";
chr2	ENSEMBL	exon	104088509	104088853	0	-	.	gene_id "ENSMUSG00000068373.16"; transcript_id "ENSMUST00000089726.10"; gene_type "protein_coding"; gene_name "D430041D05Rik"; transcript_type "protein_coding"; transcript_name "D430041D05Rik-201"; exon_number 2; exon_id "ENSMUSE00001040598.2"; level 3; protein_id "ENSMUSP00000106756.2"; transcript_support_level "5"; mgi_id "MGI:2181743"; tag "basic"; tag "appris_alternative_2"; tag "CCDS"; ccdsid "CCDS38190.1"; havana_gene "OTTMUSG00000019148.1";
chr2	ENSEMBL	CDS	104088509	104088853	0	-	2	gene_id "ENSMUSG00000068373.16"; transcript_id "ENSMUST00000089726.10"; gene_type "protein_coding"; gene_name "D430041D05Rik"; transcript_type "protein_coding"; transcript_name "D430041D05Rik-201"; exon_number 2; exon_id "ENSMUSE00001040598.2"; level 3; protein_id "ENSMUSP00000106756.2"; transcript_support_level "5"; mgi_id "MGI:2181743"; tag "basic"; tag "appris_alternative_2"; tag "CCDS"; ccdsid "CCDS38190.1"; havana_gene "OTTMUSG00000019148.1";
chr2	HAVANA	CDS	104240274	104240351	0	-	0	gene_id "ENSMUSG00000068373.16"; transcript_id "ENSMUST00000230671.2"; gene_type "protein_coding"; gene_name "D430041D05Rik"; transcript_type "protein_coding"; transcript_name "D430041D05Rik-207"; exon_number 1; exon_id "ENSMUSE00001437725.2"; level 2; protein_id "ENSMUSP00000155485.2"; mgi_id "MGI:2181743"; tag "RNA_Seq_supported_partial"; tag "basic"; tag "Ensembl_canonical"; tag "GENCODE_Primary"; tag "appris_principal_3"; havana_gene "OTTMUSG00000019148.1"; havana_transcript "OTTMUST00000035469.1";
chr2	HAVANA	CDS	104240274	104240508	0	-	0	gene_id "ENSMUSG00000068373.16"; transcript_id "ENSMUST00000136156.9"; gene_type "protein_coding"; gene_name "D430041D05Rik"; transcript_type "protein_coding"; transcript_name "D430041D05Rik-202"; exon_number 1; exon_id "ENSMUSE00001052985.2"; level 2; protein_id "ENSMUSP00000155023.2"; transcript_support_level "5"; mgi_id "MGI:2181743"; tag "basic"; tag "appris_alternative_2"; havana_gene "OTTMUSG00000019148.1"; havana_transcript "OTTMUST00000035468.1";
chr2	HAVANA	CDS	104240274	104240508	0	-	0	gene_id "ENSMUSG00000068373.16"; transcript_id "ENSMUST00000141159.9"; gene_type "protein_coding"; gene_name "D430041D05Rik"; transcript_type "protein_coding"; transcript_name "D430041D05Rik-203"; exon_number 1; exon_id "ENSMUSE00001052985.2"; level 2; protein_id "ENSMUSP00000117041.3"; transcript_support_level "5"; mgi_id "MGI:2181743"; tag "RNA_Seq_supported_partial"; tag "basic"; tag "appris_alternative_2"; havana_gene "OTTMUSG00000019148.1"; havana_transcript "OTTMUST00000035482.1";
chr2	ENSEMBL	CDS	104240274	104240508	0	-	0	gene_id "ENSMUSG00000068373.16"; transcript_id "ENSMUST00000089726.10"; gene_type "protein_coding"; gene_name "D430041D05Rik"; transcript_type "protein_coding"; transcript_name "D430041D05Rik-201"; exon_number 1; exon_id "ENSMUSE00001052985.2"; level 3; protein_id "ENSMUSP00000106756.2"; transcript_support_level "5"; mgi_id "MGI:2181743"; tag "basic"; tag "appris_alternative_2"; tag "CCDS"; ccdsid "CCDS38190.1"; havana_gene "OTTMUSG00000019148.1";
chr2	HAVANA	exon	104240274	104240679	0	-	.	gene_id "ENSMUSG00000068373.16"; transcript_id "ENSMUST00000136156.9"; gene_type "protein_coding"; gene_name "D430041D05Rik"; transcript_type "protein_coding"; transcript_name "D430041D05Rik-202"; exon_number 1; exon_id "ENSMUSE00001052985.2"; level 2; protein_id "ENSMUSP00000155023.2"; transcript_support_level "5"; mgi_id "MGI:2181743"; tag "basic"; tag "appris_alternative_2"; havana_gene "OTTMUSG00000019148.1"; havana_transcript "OTTMUST00000035468.1";
chr2	HAVANA	exon	104240274	104240679	0	-	.	gene_id "ENSMUSG00000068373.16"; transcript_id "ENSMUST00000141159.9"; gene_type "protein_coding"; gene_name "D430041D05Rik"; transcript_type "protein_coding"; transcript_name "D430041D05Rik-203"; exon_number 1; exon_id "ENSMUSE00001052985.2"; level 2; protein_id "ENSMUSP00000117041.3"; transcript_support_level "5"; mgi_id "MGI:2181743"; tag "RNA_Seq_supported_partial"; tag "basic"; tag "appris_alternative_2"; havana_gene "OTTMUSG00000019148.1"; havana_transcript "OTTMUST00000035482.1";
chr2	ENSEMBL	exon	104240274	104240679	0	-	.	gene_id "ENSMUSG00000068373.16"; transcript_id "ENSMUST00000089726.10"; gene_type "protein_coding"; gene_name "D430041D05Rik"; transcript_type "protein_coding"; transcript_name "D430041D05Rik-201"; exon_number 1; exon_id "ENSMUSE00001052985.2"; level 3; protein_id "ENSMUSP00000106756.2"; transcript_support_level "5"; mgi_id "MGI:2181743"; tag "basic"; tag "appris_alternative_2"; tag "CCDS"; ccdsid "CCDS38190.1"; havana_gene "OTTMUSG00000019148.1";
chr2	HAVANA	exon	104240274	104241358	0	-	.	gene_id "ENSMUSG00000068373.16"; transcript_id "ENSMUST00000230671.2"; gene_type "protein_coding"; gene_name "D430041D05Rik"; transcript_type "protein_coding"; transcript_name "D430041D05Rik-207"; exon_number 1; exon_id "ENSMUSE00001437725.2"; level 2; protein_id "ENSMUSP00000155485.2"; mgi_id "MGI:2181743"; tag "RNA_Seq_supported_partial"; tag "basic"; tag "Ensembl_canonical"; tag "GENCODE_Primary"; tag "appris_principal_3"; havana_gene "OTTMUSG00000019148.1"; havana_transcript "OTTMUST00000035469.1";
chr2	HAVANA	start_codon	104240349	104240351	0	-	0	gene_id "ENSMUSG00000068373.16"; transcript_id "ENSMUST00000230671.2"; gene_type "protein_coding"; gene_name "D430041D05Rik"; transcript_type "protein_coding"; transcript_name "D430041D05Rik-207"; exon_number 1; exon_id "ENSMUSE00001437725.2"; level 2; protein_id "ENSMUSP00000155485.2"; mgi_id "MGI:2181743"; tag "RNA_Seq_supported_partial"; tag "basic"; tag "Ensembl_canonical"; tag "GENCODE_Primary"; tag "appris_principal_3"; havana_gene "OTTMUSG00000019148.1"; havana_transcript "OTTMUST00000035469.1";
chr2	HAVANA	UTR	104240352	104241358	0	-	.	gene_id "ENSMUSG00000068373.16"; transcript_id "ENSMUST00000230671.2"; gene_type "protein_coding"; gene_name "D430041D05Rik"; transcript_type "protein_coding"; transcript_name "D430041D05Rik-207"; exon_number 1; exon_id "ENSMUSE00001437725.2"; level 2; protein_id "ENSMUSP00000155485.2"; mgi_id "MGI:2181743"; tag "RNA_Seq_supported_partial"; tag "basic"; tag "Ensembl_canonical"; tag "GENCODE_Primary"; tag "appris_principal_3"; havana_gene "OTTMUSG00000019148.1"; havana_transcript "OTTMUST00000035469.1";
chr2	HAVANA	start_codon	104240506	104240508	0	-	0	gene_id "ENSMUSG00000068373.16"; transcript_id "ENSMUST00000136156.9"; gene_type "protein_coding"; gene_name "D430041D05Rik"; transcript_type "protein_coding"; transcript_name "D430041D05Rik-202"; exon_number 1; exon_id "ENSMUSE00001052985.2"; level 2; protein_id "ENSMUSP00000155023.2"; transcript_support_level "5"; mgi_id "MGI:2181743"; tag "basic"; tag "appris_alternative_2"; havana_gene "OTTMUSG00000019148.1"; havana_transcript "OTTMUST00000035468.1";
chr2	HAVANA	start_codon	104240506	104240508	0	-	0	gene_id "ENSMUSG00000068373.16"; transcript_id "ENSMUST00000141159.9"; gene_type "protein_coding"; gene_name "D430041D05Rik"; transcript_type "protein_coding"; transcript_name "D430041D05Rik-203"; exon_number 1; exon_id "ENSMUSE00001052985.2"; level 2; protein_id "ENSMUSP00000117041.3"; transcript_support_level "5"; mgi_id "MGI:2181743"; tag "RNA_Seq_supported_partial"; tag "basic"; tag "appris_alternative_2"; havana_gene "OTTMUSG00000019148.1"; havana_transcript "OTTMUST00000035482.1";
chr2	ENSEMBL	start_codon	104240506	104240508	0	-	0	gene_id "ENSMUSG00000068373.16"; transcript_id "ENSMUST00000089726.10"; gene_type "protein_coding"; gene_name "D430041D05Rik"; transcript_type "protein_coding"; transcript_name "D430041D05Rik-201"; exon_number 1; exon_id "ENSMUSE00001052985.2"; level 3; protein_id "ENSMUSP00000106756.2"; transcript_support_level "5"; mgi_id "MGI:2181743"; tag "basic"; tag "appris_alternative_2"; tag "CCDS"; ccdsid "CCDS38190.1"; havana_gene "OTTMUSG00000019148.1";
chr2	HAVANA	UTR	104240509	104240679	0	-	.	gene_id "ENSMUSG00000068373.16"; transcript_id "ENSMUST00000136156.9"; gene_type "protein_coding"; gene_name "D430041D05Rik"; transcript_type "protein_coding"; transcript_name "D430041D05Rik-202"; exon_number 1; exon_id "ENSMUSE00001052985.2"; level 2; protein_id "ENSMUSP00000155023.2"; transcript_support_level "5"; mgi_id "MGI:2181743"; tag "basic"; tag "appris_alternative_2"; havana_gene "OTTMUSG00000019148.1"; havana_transcript "OTTMUST00000035468.1";
chr2	HAVANA	UTR	104240509	104240679	0	-	.	gene_id "ENSMUSG00000068373.16"; transcript_id "ENSMUST00000141159.9"; gene_type "protein_coding"; gene_name "D430041D05Rik"; transcript_type "protein_coding"; transcript_name "D430041D05Rik-203"; exon_number 1; exon_id "ENSMUSE00001052985.2"; level 2; protein_id "ENSMUSP00000117041.3"; transcript_support_level "5"; mgi_id "MGI:2181743"; tag "RNA_Seq_supported_partial"; tag "basic"; tag "appris_alternative_2"; havana_gene "OTTMUSG00000019148.1"; havana_transcript "OTTMUST00000035482.1";
chr2	ENSEMBL	UTR	104240509	104240679	0	-	.	gene_id "ENSMUSG00000068373.16"; transcript_id "ENSMUST00000089726.10"; gene_type "protein_coding"; gene_name "D430041D05Rik"; transcript_type "protein_coding"; transcript_name "D430041D05Rik-201"; exon_number 1; exon_id "ENSMUSE00001052985.2"; level 3; protein_id "ENSMUSP00000106756.2"; transcript_support_level "5"; mgi_id "MGI:2181743"; tag "basic"; tag "appris_alternative_2"; tag "CCDS"; ccdsid "CCDS38190.1"; havana_gene "OTTMUSG00000019148.1";
chr2	HAVANA	UTR	104256826	104260202	0	-	.	gene_id "ENSMUSG00000027177.15"; transcript_id "ENSMUST00000028600.14"; gene_type "protein_coding"; gene_name "Hipk3"; transcript_type "protein_coding"; transcript_name "Hipk3-201"; exon_number 16; exon_id "ENSMUSE00000824335.2"; level 2; protein_id "ENSMUSP00000028600.8"; transcript_support_level "1"; mgi_id "MGI:1314882"; tag "basic"; tag "appris_principal_4"; tag "CCDS"; ccdsid "CCDS16489.1"; havana_gene "OTTMUSG00000014944.1"; havana_transcript "OTTMUST00000035479.1";
chr2	HAVANA	exon	104256826	104260676	0	-	.	gene_id "ENSMUSG00000027177.15"; transcript_id "ENSMUST00000028600.14"; gene_type "protein_coding"; gene_name "Hipk3"; transcript_type "protein_coding"; transcript_name "Hipk3-201"; exon_number 16; exon_id "ENSMUSE00000824335.2"; level 2; protein_id "ENSMUSP00000028600.8"; transcript_support_level "1"; mgi_id "MGI:1314882"; tag "basic"; tag "appris_principal_4"; tag "CCDS"; ccdsid "CCDS16489.1"; havana_gene "OTTMUSG00000014944.1"; havana_transcript "OTTMUST00000035479.1";
chr2	HAVANA	gene	104256826	104324791	0	-	.	gene_id "ENSMUSG00000027177.15"; gene_type "protein_coding"; gene_name "Hipk3"; level 2; mgi_id "MGI:1314882"; tag "ncRNA_host"; havana_gene "OTTMUSG00000014944.1";
chr2	HAVANA	transcript	104256826	104324791	0	-	.	gene_id "ENSMUSG00000027177.15"; transcript_id "ENSMUST00000028600.14"; gene_type "protein_coding"; gene_name "Hipk3"; transcript_type "protein_coding"; transcript_name "Hipk3-201"; level 2; protein_id "ENSMUSP00000028600.8"; transcript_support_level "1"; mgi_id "MGI:1314882"; tag "basic"; tag "appris_principal_4"; tag "CCDS"; ccdsid "CCDS16489.1"; havana_gene "OTTMUSG00000014944.1"; havana_transcript "OTTMUST00000035479.1";
chr2	ENSEMBL	gene	104259206	104259285	0	-	.	gene_id "ENSMUSG00000084516.3"; gene_type "miRNA"; gene_name "Mir1902"; level 3; mgi_id "MGI:3811405";
chr2	ENSEMBL	transcript	104259206	104259285	0	-	.	gene_id "ENSMUSG00000084516.3"; transcript_id "ENSMUST00000122567.3"; gene_type "miRNA"; gene_name "Mir1902"; transcript_type "miRNA"; transcript_name "Mir1902-201"; level 3; transcript_support_level "NA"; mgi_id "MGI:3811405"; tag "basic"; tag "Ensembl_canonical"; tag "GENCODE_Primary";
chr2	ENSEMBL	exon	104259206	104259285	0	-	.	gene_id "ENSMUSG00000084516.3"; transcript_id "ENSMUST00000122567.3"; gene_type "miRNA"; gene_name "Mir1902"; transcript_type "miRNA"; transcript_name "Mir1902-201"; exon_number 1; exon_id "ENSMUSE00000722448.2"; level 3; transcript_support_level "NA"; mgi_id "MGI:3811405"; tag "basic"; tag "Ensembl_canonical"; tag "GENCODE_Primary";
chr2	HAVANA	UTR	104260126	104260202	0	-	.	gene_id "ENSMUSG00000027177.15"; transcript_id "ENSMUST00000111124.8"; gene_type "protein_coding"; gene_name "Hipk3"; transcript_type "protein_coding"; transcript_name "Hipk3-202"; exon_number 16; exon_id "ENSMUSE00000686741.2"; level 2; protein_id "ENSMUSP00000106753.2"; transcript_support_level "5"; mgi_id "MGI:1314882"; tag "basic"; tag "appris_principal_4"; tag "CCDS"; ccdsid "CCDS16489.1"; havana_gene "OTTMUSG00000014944.1"; havana_transcript "OTTMUST00000035480.1";
chr2	HAVANA	exon	104260126	104260676	0	-	.	gene_id "ENSMUSG00000027177.15"; transcript_id "ENSMUST00000111124.8"; gene_type "protein_coding"; gene_name "Hipk3"; transcript_type "protein_coding"; transcript_name "Hipk3-202"; exon_number 16; exon_id "ENSMUSE00000686741.2"; level 2; protein_id "ENSMUSP00000106753.2"; transcript_support_level "5"; mgi_id "MGI:1314882"; tag "basic"; tag "appris_principal_4"; tag "CCDS"; ccdsid "CCDS16489.1"; havana_gene "OTTMUSG00000014944.1"; havana_transcript "OTTMUST00000035480.1";
chr2	HAVANA	transcript	104260126	104324035	0	-	.	gene_id "ENSMUSG00000027177.15"; transcript_id "ENSMUST00000111124.8"; gene_type "protein_coding"; gene_name "Hipk3"; transcript_type "protein_coding"; transcript_name "Hipk3-202"; level 2; protein_id "ENSMUSP00000106753.2"; transcript_support_level "5"; mgi_id "MGI:1314882"; tag "basic"; tag "appris_principal_4"; tag "CCDS"; ccdsid "CCDS16489.1"; havana_gene "OTTMUSG00000014944.1"; havana_transcript "OTTMUST00000035480.1";
chr2	HAVANA	stop_codon	104260200	104260202	0	-	0	gene_id "ENSMUSG00000027177.15"; transcript_id "ENSMUST00000028600.14"; gene_type "protein_coding"; gene_name "Hipk3"; transcript_type "protein_coding"; transcript_name "Hipk3-201"; exon_number 16; exon_id "ENSMUSE00000824335.2"; level 2; protein_id "ENSMUSP00000028600.8"; transcript_support_level "1"; mgi_id "MGI:1314882"; tag "basic"; tag "appris_principal_4"; tag "CCDS"; ccdsid "CCDS16489.1"; havana_gene "OTTMUSG00000014944.1"; havana_transcript "OTTMUST00000035479.1";
chr2	HAVANA	stop_codon	104260200	104260202	0	-	0	gene_id "ENSMUSG00000027177.15"; transcript_id "ENSMUST00000111124.8"; gene_type "protein_coding"; gene_name "Hipk3"; transcript_type "protein_coding"; transcript_name "Hipk3-202"; exon_number 16; exon_id "ENSMUSE00000686741.2"; level 2; protein_id "ENSMUSP00000106753.2"; transcript_support_level "5"; mgi_id "MGI:1314882"; tag "basic"; tag "appris_principal_4"; tag "CCDS"; ccdsid "CCDS16489.1"; havana_gene "OTTMUSG00000014944.1"; havana_transcript "OTTMUST00000035480.1";
chr2	HAVANA	stop_codon	104260200	104260202	0	-	0	gene_id "ENSMUSG00000027177.15"; transcript_id "ENSMUST00000111125.3"; gene_type "protein_coding"; gene_name "Hipk3"; transcript_type "protein_coding"; transcript_name "Hipk3-203"; exon_number 17; exon_id "ENSMUSE00000446880.8"; level 2; protein_id "ENSMUSP00000106754.3"; transcript_support_level "5"; mgi_id "MGI:1314882"; tag "basic"; tag "Ensembl_canonical"; tag "GENCODE_Primary"; tag "appris_alternative_1"; havana_gene "OTTMUSG00000014944.1"; havana_transcript "OTTMUST00000035488.1";
chr2	HAVANA	UTR	104260200	104260202	0	-	.	gene_id "ENSMUSG00000027177.15"; transcript_id "ENSMUST00000111125.3"; gene_type "protein_coding"; gene_name "Hipk3"; transcript_type "protein_coding"; transcript_name "Hipk3-203"; exon_number 17; exon_id "ENSMUSE00000446880.8"; level 2; protein_id "ENSMUSP00000106754.3"; transcript_support_level "5"; mgi_id "MGI:1314882"; tag "basic"; tag "Ensembl_canonical"; tag "GENCODE_Primary"; tag "appris_alternative_1"; havana_gene "OTTMUSG00000014944.1"; havana_transcript "OTTMUST00000035488.1";
chr2	HAVANA	exon	104260200	104260676	0	-	.	gene_id "ENSMUSG00000027177.15"; transcript_id "ENSMUST00000111125.3"; gene_type "protein_coding"; gene_name "Hipk3"; transcript_type "protein_coding"; transcript_name "Hipk3-203"; exon_number 17; exon_id "ENSMUSE00000446880.8"; level 2; protein_id "ENSMUSP00000106754.3"; transcript_support_level "5"; mgi_id "MGI:1314882"; tag "basic"; tag "Ensembl_canonical"; tag "GENCODE_Primary"; tag "appris_alternative_1"; havana_gene "OTTMUSG00000014944.1"; havana_transcript "OTTMUST00000035488.1";
chr2	HAVANA	transcript	104260200	104324299	0	-	.	gene_id "ENSMUSG00000027177.15"; transcript_id "ENSMUST00000111125.3"; gene_type "protein_coding"; gene_name "Hipk3"; transcript_type "protein_coding"; transcript_name "Hipk3-203"; level 2; protein_id "ENSMUSP00000106754.3"; transcript_support_level "5"; mgi_id "MGI:1314882"; tag "basic"; tag "Ensembl_canonical"; tag "GENCODE_Primary"; tag "appris_alternative_1"; havana_gene "OTTMUSG00000014944.1"; havana_transcript "OTTMUST00000035488.1";
chr2	HAVANA	CDS	104260203	104260676	0	-	0	gene_id "ENSMUSG00000027177.15"; transcript_id "ENSMUST00000028600.14"; gene_type "protein_coding"; gene_name "Hipk3"; transcript_type "protein_coding"; transcript_name "Hipk3-201"; exon_number 16; exon_id "ENSMUSE00000824335.2"; level 2; protein_id "ENSMUSP00000028600.8"; transcript_support_level "1"; mgi_id "MGI:1314882"; tag "basic"; tag "appris_principal_4"; tag "CCDS"; ccdsid "CCDS16489.1"; havana_gene "OTTMUSG00000014944.1"; havana_transcript "OTTMUST00000035479.1";
chr2	HAVANA	CDS	104260203	104260676	0	-	0	gene_id "ENSMUSG00000027177.15"; transcript_id "ENSMUST00000111124.8"; gene_type "protein_coding"; gene_name "Hipk3"; transcript_type "protein_coding"; transcript_name "Hipk3-202"; exon_number 16; exon_id "ENSMUSE00000686741.2"; level 2; protein_id "ENSMUSP00000106753.2"; transcript_support_level "5"; mgi_id "MGI:1314882"; tag "basic"; tag "appris_principal_4"; tag "CCDS"; ccdsid "CCDS16489.1"; havana_gene "OTTMUSG00000014944.1"; havana_transcript "OTTMUST00000035480.1";
chr2	HAVANA	CDS	104260203	104260676	0	-	0	gene_id "ENSMUSG00000027177.15"; transcript_id "ENSMUST00000111125.3"; gene_type "protein_coding"; gene_name "Hipk3"; transcript_type "protein_coding"; transcript_name "Hipk3-203"; exon_number 17; exon_id "ENSMUSE00000446880.8"; level 2; protein_id "ENSMUSP00000106754.3"; transcript_support_level "5"; mgi_id "MGI:1314882"; tag "basic"; tag "Ensembl_canonical"; tag "GENCODE_Primary"; tag "appris_alternative_1"; havana_gene "OTTMUSG00000014944.1"; havana_transcript "OTTMUST00000035488.1";
chr2	HAVANA	exon	104261072	104261199	0	-	.	gene_id "ENSMUSG00000027177.15"; transcript_id "ENSMUST00000028600.14"; gene_type "protein_coding"; gene_name "Hipk3"; transcript_type "protein_coding"; transcript_name "Hipk3-201"; exon_number 15; exon_id "ENSMUSE00000166589.2"; level 2; protein_id "ENSMUSP00000028600.8"; transcript_support_level "1"; mgi_id "MGI:1314882"; tag "basic"; tag "appris_principal_4"; tag "CCDS"; ccdsid "CCDS16489.1"; havana_gene "OTTMUSG00000014944.1"; havana_transcript "OTTMUST00000035479.1";
chr2	HAVANA	CDS	104261072	104261199	0	-	2	gene_id "ENSMUSG00000027177.15"; transcript_id "ENSMUST00000028600.14"; gene_type "protein_coding"; gene_name "Hipk3"; transcript_type "protein_coding"; transcript_name "Hipk3-201"; exon_number 15; exon_id "ENSMUSE00000166589.2"; level 2; protein_id "ENSMUSP00000028600.8"; transcript_support_level "1"; mgi_id "MGI:1314882"; tag "basic"; tag "appris_principal_4"; tag "CCDS"; ccdsid "CCDS16489.1"; havana_gene "OTTMUSG00000014944.1"; havana_transcript "OTTMUST00000035479.1";
chr2	HAVANA	exon	104261072	104261199	0	-	.	gene_id "ENSMUSG00000027177.15"; transcript_id "ENSMUST00000111124.8"; gene_type "protein_coding"; gene_name "Hipk3"; transcript_type "protein_coding"; transcript_name "Hipk3-202"; exon_number 15; exon_id "ENSMUSE00000166589.2"; level 2; protein_id "ENSMUSP00000106753.2"; transcript_support_level "5"; mgi_id "MGI:1314882"; tag "basic"; tag "appris_principal_4"; tag "CCDS"; ccdsid "CCDS16489.1"; havana_gene "OTTMUSG00000014944.1"; havana_transcript "OTTMUST00000035480.1";
chr2	HAVANA	CDS	104261072	104261199	0	-	2	gene_id "ENSMUSG00000027177.15"; transcript_id "ENSMUST00000111124.8"; gene_type "protein_coding"; gene_name "Hipk3"; transcript_type "protein_coding"; transcript_name "Hipk3-202"; exon_number 15; exon_id "ENSMUSE00000166589.2"; level 2; protein_id "ENSMUSP00000106753.2"; transcript_support_level "5"; mgi_id "MGI:1314882"; tag "basic"; tag "appris_principal_4"; tag "CCDS"; ccdsid "CCDS16489.1"; havana_gene "OTTMUSG00000014944.1"; havana_transcript "OTTMUST00000035480.1";
chr2	HAVANA	exon	104261072	104261199	0	-	.	gene_id "ENSMUSG00000027177.15"; transcript_id "ENSMUST00000111125.3"; gene_type "protein_coding"; gene_name "Hipk3"; transcript_type "protein_coding"; transcript_name "Hipk3-203"; exon_number 16; exon_id "ENSMUSE00000166589.2"; level 2; protein_id "ENSMUSP00000106754.3"; transcript_support_level "5"; mgi_id "MGI:1314882"; tag "basic"; tag "Ensembl_canonical"; tag "GENCODE_Primary"; tag "appris_alternative_1"; havana_gene "OTTMUSG00000014944.1"; havana_transcript "OTTMUST00000035488.1";
chr2	HAVANA	CDS	104261072	104261199	0	-	2	gene_id "ENSMUSG00000027177.15"; transcript_id "ENSMUST00000111125.3"; gene_type "protein_coding"; gene_name "Hipk3"; transcript_type "protein_coding"; transcript_name "Hipk3-203"; exon_number 16; exon_id "ENSMUSE00000166589.2"; level 2; protein_id "ENSMUSP00000106754.3"; transcript_support_level "5"; mgi_id "MGI:1314882"; tag "basic"; tag "Ensembl_canonical"; tag "GENCODE_Primary"; tag "appris_alternative_1"; havana_gene "OTTMUSG00000014944.1"; havana_transcript "OTTMUST00000035488.1";
chr2	HAVANA	exon	104261497	104261732	0	-	.	gene_id "ENSMUSG00000027177.15"; transcript_id "ENSMUST00000028600.14"; gene_type "protein_coding"; gene_name "Hipk3"; transcript_type "protein_coding"; transcript_name "Hipk3-201"; exon_number 14; exon_id "ENSMUSE00000166586.2"; level 2; protein_id "ENSMUSP00000028600.8"; transcript_support_level "1"; mgi_id "MGI:1314882"; tag "basic"; tag "appris_principal_4"; tag "CCDS"; ccdsid "CCDS16489.1"; havana_gene "OTTMUSG00000014944.1"; havana_transcript "OTTMUST00000035479.1";
chr2	HAVANA	CDS	104261497	104261732	0	-	1	gene_id "ENSMUSG00000027177.15"; transcript_id "ENSMUST00000028600.14"; gene_type "protein_coding"; gene_name "Hipk3"; transcript_type "protein_coding"; transcript_name "Hipk3-201"; exon_number 14; exon_id "ENSMUSE00000166586.2"; level 2; protein_id "ENSMUSP00000028600.8"; transcript_support_level "1"; mgi_id "MGI:1314882"; tag "basic"; tag "appris_principal_4"; tag "CCDS"; ccdsid "CCDS16489.1"; havana_gene "OTTMUSG00000014944.1"; havana_transcript "OTTMUST00000035479.1";
chr2	HAVANA	exon	104261497	104261732	0	-	.	gene_id "ENSMUSG00000027177.15"; transcript_id "ENSMUST00000111124.8"; gene_type "protein_coding"; gene_name "Hipk3"; transcript_type "protein_coding"; transcript_name "Hipk3-202"; exon_number 14; exon_id "ENSMUSE00000166586.2"; level 2; protein_id "ENSMUSP00000106753.2"; transcript_support_level "5"; mgi_id "MGI:1314882"; tag "basic"; tag "appris_principal_4"; tag "CCDS"; ccdsid "CCDS16489.1"; havana_gene "OTTMUSG00000014944.1"; havana_transcript "OTTMUST00000035480.1";
chr2	HAVANA	CDS	104261497	104261732	0	-	1	gene_id "ENSMUSG00000027177.15"; transcript_id "ENSMUST00000111124.8"; gene_type "protein_coding"; gene_name "Hipk3"; transcript_type "protein_coding"; transcript_name "Hipk3-202"; exon_number 14; exon_id "ENSMUSE00000166586.2"; level 2; protein_id "ENSMUSP00000106753.2"; transcript_support_level "5"; mgi_id "MGI:1314882"; tag "basic"; tag "appris_principal_4"; tag "CCDS"; ccdsid "CCDS16489.1"; havana_gene "OTTMUSG00000014944.1"; havana_transcript "OTTMUST00000035480.1";
chr2	HAVANA	exon	104261497	104261732	0	-	.	gene_id "ENSMUSG00000027177.15"; transcript_id "ENSMUST00000111125.3"; gene_type "protein_coding"; gene_name "Hipk3"; transcript_type "protein_coding"; transcript_name "Hipk3-203"; exon_number 15; exon_id "ENSMUSE00000166586.2"; level 2; protein_id "ENSMUSP00000106754.3"; transcript_support_level "5"; mgi_id "MGI:1314882"; tag "basic"; tag "Ensembl_canonical"; tag "GENCODE_Primary"; tag "appris_alternative_1"; havana_gene "OTTMUSG00000014944.1"; havana_transcript "OTTMUST00000035488.1";
chr2	HAVANA	CDS	104261497	104261732	0	-	1	gene_id "ENSMUSG00000027177.15"; transcript_id "ENSMUST00000111125.3"; gene_type "protein_coding"; gene_name "Hipk3"; transcript_type "protein_coding"; transcript_name "Hipk3-203"; exon_number 15; exon_id "ENSMUSE00000166586.2"; level 2; protein_id "ENSMUSP00000106754.3"; transcript_support_level "5"; mgi_id "MGI:1314882"; tag "basic"; tag "Ensembl_canonical"; tag "GENCODE_Primary"; tag "appris_alternative_1"; havana_gene "OTTMUSG00000014944.1"; havana_transcript "OTTMUST00000035488.1";
chr2	HAVANA	exon	104263513	104263653	0	-	.	gene_id "ENSMUSG00000027177.15"; transcript_id "ENSMUST00000028600.14"; gene_type "protein_coding"; gene_name "Hipk3"; transcript_type "protein_coding"; transcript_name "Hipk3-201"; exon_number 13; exon_id "ENSMUSE00000166593.2"; level 2; protein_id "ENSMUSP00000028600.8"; transcript_support_level "1"; mgi_id "MGI:1314882"; tag "basic"; tag "appris_principal_4"; tag "CCDS"; ccdsid "CCDS16489.1"; havana_gene "OTTMUSG00000014944.1"; havana_transcript "OTTMUST00000035479.1";
chr2	HAVANA	CDS	104263513	104263653	0	-	1	gene_id "ENSMUSG00000027177.15"; transcript_id "ENSMUST00000028600.14"; gene_type "protein_coding"; gene_name "Hipk3"; transcript_type "protein_coding"; transcript_name "Hipk3-201"; exon_number 13; exon_id "ENSMUSE00000166593.2"; level 2; protein_id "ENSMUSP00000028600.8"; transcript_support_level "1"; mgi_id "MGI:1314882"; tag "basic"; tag "appris_principal_4"; tag "CCDS"; ccdsid "CCDS16489.1"; havana_gene "OTTMUSG00000014944.1"; havana_transcript "OTTMUST00000035479.1";
chr2	HAVANA	exon	104263513	104263653	0	-	.	gene_id "ENSMUSG00000027177.15"; transcript_id "ENSMUST00000111124.8"; gene_type "protein_coding"; gene_name "Hipk3"; transcript_type "protein_coding"; transcript_name "Hipk3-202"; exon_number 13; exon_id "ENSMUSE00000166593.2"; level 2; protein_id "ENSMUSP00000106753.2"; transcript_support_level "5"; mgi_id "MGI:1314882"; tag "basic"; tag "appris_principal_4"; tag "CCDS"; ccdsid "CCDS16489.1"; havana_gene "OTTMUSG00000014944.1"; havana_transcript "OTTMUST00000035480.1";
chr2	HAVANA	CDS	104263513	104263653	0	-	1	gene_id "ENSMUSG00000027177.15"; transcript_id "ENSMUST00000111124.8"; gene_type "protein_coding"; gene_name "Hipk3"; transcript_type "protein_coding"; transcript_name "Hipk3-202"; exon_number 13; exon_id "ENSMUSE00000166593.2"; level 2; protein_id "ENSMUSP00000106753.2"; transcript_support_level "5"; mgi_id "MGI:1314882"; tag "basic"; tag "appris_principal_4"; tag "CCDS"; ccdsid "CCDS16489.1"; havana_gene "OTTMUSG00000014944.1"; havana_transcript "OTTMUST00000035480.1";
chr2	HAVANA	exon	104263513	104263653	0	-	.	gene_id "ENSMUSG00000027177.15"; transcript_id "ENSMUST00000111125.3"; gene_type "protein_coding"; gene_name "Hipk3"; transcript_type "protein_coding"; transcript_name "Hipk3-203"; exon_number 14; exon_id "ENSMUSE00000166593.2"; level 2; protein_id "ENSMUSP00000106754.3"; transcript_support_level "5"; mgi_id "MGI:1314882"; tag "basic"; tag "Ensembl_canonical"; tag "GENCODE_Primary"; tag "appris_alternative_1"; havana_gene "OTTMUSG00000014944.1"; havana_transcript "OTTMUST00000035488.1";
chr2	HAVANA	CDS	104263513	104263653	0	-	1	gene_id "ENSMUSG00000027177.15"; transcript_id "ENSMUST00000111125.3"; gene_type "protein_coding"; gene_name "Hipk3"; transcript_type "protein_coding"; transcript_name "Hipk3-203"; exon_number 14; exon_id "ENSMUSE00000166593.2"; level 2; protein_id "ENSMUSP00000106754.3"; transcript_support_level "5"; mgi_id "MGI:1314882"; tag "basic"; tag "Ensembl_canonical"; tag "GENCODE_Primary"; tag "appris_alternative_1"; havana_gene "OTTMUSG00000014944.1"; havana_transcript "OTTMUST00000035488.1";
chr2	HAVANA	exon	104263900	104264190	0	-	.	gene_id "ENSMUSG00000027177.15"; transcript_id "ENSMUST00000028600.14"; gene_type "protein_coding"; gene_name "Hipk3"; transcript_type "protein_coding"; transcript_name "Hipk3-201"; exon_number 12; exon_id "ENSMUSE00000166599.2"; level 2; protein_id "ENSMUSP00000028600.8"; transcript_support_level "1"; mgi_id "MGI:1314882"; tag "basic"; tag "appris_principal_4"; tag "CCDS"; ccdsid "CCDS16489.1"; havana_gene "OTTMUSG00000014944.1"; havana_transcript "OTTMUST00000035479.1";
chr2	HAVANA	CDS	104263900	104264190	0	-	1	gene_id "ENSMUSG00000027177.15"; transcript_id "ENSMUST00000028600.14"; gene_type "protein_coding"; gene_name "Hipk3"; transcript_type "protein_coding"; transcript_name "Hipk3-201"; exon_number 12; exon_id "ENSMUSE00000166599.2"; level 2; protein_id "ENSMUSP00000028600.8"; transcript_support_level "1"; mgi_id "MGI:1314882"; tag "basic"; tag "appris_principal_4"; tag "CCDS"; ccdsid "CCDS16489.1"; havana_gene "OTTMUSG00000014944.1"; havana_transcript "OTTMUST00000035479.1";
chr2	HAVANA	exon	104263900	104264190	0	-	.	gene_id "ENSMUSG00000027177.15"; transcript_id "ENSMUST00000111124.8"; gene_type "protein_coding"; gene_name "Hipk3"; transcript_type "protein_coding"; transcript_name "Hipk3-202"; exon_number 12; exon_id "ENSMUSE00000166599.2"; level 2; protein_id "ENSMUSP00000106753.2"; transcript_support_level "5"; mgi_id "MGI:1314882"; tag "basic"; tag "appris_principal_4"; tag "CCDS"; ccdsid "CCDS16489.1"; havana_gene "OTTMUSG00000014944.1"; havana_transcript "OTTMUST00000035480.1";
chr2	HAVANA	CDS	104263900	104264190	0	-	1	gene_id "ENSMUSG00000027177.15"; transcript_id "ENSMUST00000111124.8"; gene_type "protein_coding"; gene_name "Hipk3"; transcript_type "protein_coding"; transcript_name "Hipk3-202"; exon_number 12; exon_id "ENSMUSE00000166599.2"; level 2; protein_id "ENSMUSP00000106753.2"; transcript_support_level "5"; mgi_id "MGI:1314882"; tag "basic"; tag "appris_principal_4"; tag "CCDS"; ccdsid "CCDS16489.1"; havana_gene "OTTMUSG00000014944.1"; havana_transcript "OTTMUST00000035480.1";
chr2	HAVANA	exon	104263900	104264190	0	-	.	gene_id "ENSMUSG00000027177.15"; transcript_id "ENSMUST00000111125.3"; gene_type "protein_coding"; gene_name "Hipk3"; transcript_type "protein_coding"; transcript_name "Hipk3-203"; exon_number 13; exon_id "ENSMUSE00000166599.2"; level 2; protein_id "ENSMUSP00000106754.3"; transcript_support_level "5"; mgi_id "MGI:1314882"; tag "basic"; tag "Ensembl_canonical"; tag "GENCODE_Primary"; tag "appris_alternative_1"; havana_gene "OTTMUSG00000014944.1"; havana_transcript "OTTMUST00000035488.1";
chr2	HAVANA	CDS	104263900	104264190	0	-	1	gene_id "ENSMUSG00000027177.15"; transcript_id "ENSMUST00000111125.3"; gene_type "protein_coding"; gene_name "Hipk3"; transcript_type "protein_coding"; transcript_name "Hipk3-203"; exon_number 13; exon_id "ENSMUSE00000166599.2"; level 2; protein_id "ENSMUSP00000106754.3"; transcript_support_level "5"; mgi_id "MGI:1314882"; tag "basic"; tag "Ensembl_canonical"; tag "GENCODE_Primary"; tag "appris_alternative_1"; havana_gene "OTTMUSG00000014944.1"; havana_transcript "OTTMUST00000035488.1";
chr2	HAVANA	exon	104264008	104264190	0	-	.	gene_id "ENSMUSG00000027177.15"; transcript_id "ENSMUST00000132622.2"; gene_type "protein_coding"; gene_name "Hipk3"; transcript_type "protein_coding_CDS_not_defined"; transcript_name "Hipk3-204"; exon_number 7; exon_id "ENSMUSE00000727294.2"; level 2; transcript_support_level "5"; mgi_id "MGI:1314882"; havana_gene "OTTMUSG00000014944.1"; havana_transcript "OTTMUST00000035489.1";
chr2	HAVANA	transcript	104264008	104269597	0	-	.	gene_id "ENSMUSG00000027177.15"; transcript_id "ENSMUST00000132622.2"; gene_type "protein_coding"; gene_name "Hipk3"; transcript_type "protein_coding_CDS_not_defined"; transcript_name "Hipk3-204"; level 2; transcript_support_level "5"; mgi_id "MGI:1314882"; havana_gene "OTTMUSG00000014944.1"; havana_transcript "OTTMUST00000035489.1";
chr2	HAVANA	exon	104264472	104264534	0	-	.	gene_id "ENSMUSG00000027177.15"; transcript_id "ENSMUST00000111125.3"; gene_type "protein_coding"; gene_name "Hipk3"; transcript_type "protein_coding"; transcript_name "Hipk3-203"; exon_number 12; exon_id "ENSMUSE00000686748.2"; level 2; protein_id "ENSMUSP00000106754.3"; transcript_support_level "5"; mgi_id "MGI:1314882"; tag "basic"; tag "Ensembl_canonical"; tag "GENCODE_Primary"; tag "appris_alternative_1"; havana_gene "OTTMUSG00000014944.1"; havana_transcript "OTTMUST00000035488.1";
chr2	HAVANA	CDS	104264472	104264534	0	-	1	gene_id "ENSMUSG00000027177.15"; transcript_id "ENSMUST00000111125.3"; gene_type "protein_coding"; gene_name "Hipk3"; transcript_type "protein_coding"; transcript_name "Hipk3-203"; exon_number 12; exon_id "ENSMUSE00000686748.2"; level 2; protein_id "ENSMUSP00000106754.3"; transcript_support_level "5"; mgi_id "MGI:1314882"; tag "basic"; tag "Ensembl_canonical"; tag "GENCODE_Primary"; tag "appris_alternative_1"; havana_gene "OTTMUSG00000014944.1"; havana_transcript "OTTMUST00000035488.1";
chr2	HAVANA	exon	104264683	104264844	0	-	.	gene_id "ENSMUSG00000027177.15"; transcript_id "ENSMUST00000028600.14"; gene_type "protein_coding"; gene_name "Hipk3"; transcript_type "protein_coding"; transcript_name "Hipk3-201"; exon_number 11; exon_id "ENSMUSE00001238731.2"; level 2; protein_id "ENSMUSP00000028600.8"; transcript_support_level "1"; mgi_id "MGI:1314882"; tag "basic"; tag "appris_principal_4"; tag "CCDS"; ccdsid "CCDS16489.1"; havana_gene "OTTMUSG00000014944.1"; havana_transcript "OTTMUST00000035479.1";
chr2	HAVANA	CDS	104264683	104264844	0	-	1	gene_id "ENSMUSG00000027177.15"; transcript_id "ENSMUST00000028600.14"; gene_type "protein_coding"; gene_name "Hipk3"; transcript_type "protein_coding"; transcript_name "Hipk3-201"; exon_number 11; exon_id "ENSMUSE00001238731.2"; level 2; protein_id "ENSMUSP00000028600.8"; transcript_support_level "1"; mgi_id "MGI:1314882"; tag "basic"; tag "appris_principal_4"; tag "CCDS"; ccdsid "CCDS16489.1"; havana_gene "OTTMUSG00000014944.1"; havana_transcript "OTTMUST00000035479.1";
chr2	HAVANA	exon	104264683	104264844	0	-	.	gene_id "ENSMUSG00000027177.15"; transcript_id "ENSMUST00000111124.8"; gene_type "protein_coding"; gene_name "Hipk3"; transcript_type "protein_coding"; transcript_name "Hipk3-202"; exon_number 11; exon_id "ENSMUSE00001238731.2"; level 2; protein_id "ENSMUSP00000106753.2"; transcript_support_level "5"; mgi_id "MGI:1314882"; tag "basic"; tag "appris_principal_4"; tag "CCDS"; ccdsid "CCDS16489.1"; havana_gene "OTTMUSG00000014944.1"; havana_transcript "OTTMUST00000035480.1";
chr2	HAVANA	CDS	104264683	104264844	0	-	1	gene_id "ENSMUSG00000027177.15"; transcript_id "ENSMUST00000111124.8"; gene_type "protein_coding"; gene_name "Hipk3"; transcript_type "protein_coding"; transcript_name "Hipk3-202"; exon_number 11; exon_id "ENSMUSE00001238731.2"; level 2; protein_id "ENSMUSP00000106753.2"; transcript_support_level "5"; mgi_id "MGI:1314882"; tag "basic"; tag "appris_principal_4"; tag "CCDS"; ccdsid "CCDS16489.1"; havana_gene "OTTMUSG00000014944.1"; havana_transcript "OTTMUST00000035480.1";
chr2	HAVANA	exon	104264683	104264844	0	-	.	gene_id "ENSMUSG00000027177.15"; transcript_id "ENSMUST00000111125.3"; gene_type "protein_coding"; gene_name "Hipk3"; transcript_type "protein_coding"; transcript_name "Hipk3-203"; exon_number 11; exon_id "ENSMUSE00001238731.2"; level 2; protein_id "ENSMUSP00000106754.3"; transcript_support_level "5"; mgi_id "MGI:1314882"; tag "basic"; tag "Ensembl_canonical"; tag "GENCODE_Primary"; tag "appris_alternative_1"; havana_gene "OTTMUSG00000014944.1"; havana_transcript "OTTMUST00000035488.1";
chr2	HAVANA	CDS	104264683	104264844	0	-	1	gene_id "ENSMUSG00000027177.15"; transcript_id "ENSMUST00000111125.3"; gene_type "protein_coding"; gene_name "Hipk3"; transcript_type "protein_coding"; transcript_name "Hipk3-203"; exon_number 11; exon_id "ENSMUSE00001238731.2"; level 2; protein_id "ENSMUSP00000106754.3"; transcript_support_level "5"; mgi_id "MGI:1314882"; tag "basic"; tag "Ensembl_canonical"; tag "GENCODE_Primary"; tag "appris_alternative_1"; havana_gene "OTTMUSG00000014944.1"; havana_transcript "OTTMUST00000035488.1";
chr2	HAVANA	exon	104264683	104264844	0	-	.	gene_id "ENSMUSG00000027177.15"; transcript_id "ENSMUST00000132622.2"; gene_type "protein_coding"; gene_name "Hipk3"; transcript_type "protein_coding_CDS_not_defined"; transcript_name "Hipk3-204"; exon_number 6; exon_id "ENSMUSE00001278007.2"; level 2; transcript_support_level "5"; mgi_id "MGI:1314882"; havana_gene "OTTMUSG00000014944.1"; havana_transcript "OTTMUST00000035489.1";
chr2	HAVANA	exon	104264935	104265062	0	-	.	gene_id "ENSMUSG00000027177.15"; transcript_id "ENSMUST00000028600.14"; gene_type "protein_coding"; gene_name "Hipk3"; transcript_type "protein_coding"; transcript_name "Hipk3-201"; exon_number 10; exon_id "ENSMUSE00001220161.2"; level 2; protein_id "ENSMUSP00000028600.8"; transcript_support_level "1"; mgi_id "MGI:1314882"; tag "basic"; tag "appris_principal_4"; tag "CCDS"; ccdsid "CCDS16489.1"; havana_gene "OTTMUSG00000014944.1"; havana_transcript "OTTMUST00000035479.1";
chr2	HAVANA	CDS	104264935	104265062	0	-	0	gene_id "ENSMUSG00000027177.15"; transcript_id "ENSMUST00000028600.14"; gene_type "protein_coding"; gene_name "Hipk3"; transcript_type "protein_coding"; transcript_name "Hipk3-201"; exon_number 10; exon_id "ENSMUSE00001220161.2"; level 2; protein_id "ENSMUSP00000028600.8"; transcript_support_level "1"; mgi_id "MGI:1314882"; tag "basic"; tag "appris_principal_4"; tag "CCDS"; ccdsid "CCDS16489.1"; havana_gene "OTTMUSG00000014944.1"; havana_transcript "OTTMUST00000035479.1";
chr2	HAVANA	exon	104264935	104265062	0	-	.	gene_id "ENSMUSG00000027177.15"; transcript_id "ENSMUST00000111124.8"; gene_type "protein_coding"; gene_name "Hipk3"; transcript_type "protein_coding"; transcript_name "Hipk3-202"; exon_number 10; exon_id "ENSMUSE00001220161.2"; level 2; protein_id "ENSMUSP00000106753.2"; transcript_support_level "5"; mgi_id "MGI:1314882"; tag "basic"; tag "appris_principal_4"; tag "CCDS"; ccdsid "CCDS16489.1"; havana_gene "OTTMUSG00000014944.1"; havana_transcript "OTTMUST00000035480.1";
chr2	HAVANA	CDS	104264935	104265062	0	-	0	gene_id "ENSMUSG00000027177.15"; transcript_id "ENSMUST00000111124.8"; gene_type "protein_coding"; gene_name "Hipk3"; transcript_type "protein_coding"; transcript_name "Hipk3-202"; exon_number 10; exon_id "ENSMUSE00001220161.2"; level 2; protein_id "ENSMUSP00000106753.2"; transcript_support_level "5"; mgi_id "MGI:1314882"; tag "basic"; tag "appris_principal_4"; tag "CCDS"; ccdsid "CCDS16489.1"; havana_gene "OTTMUSG00000014944.1"; havana_transcript "OTTMUST00000035480.1";
chr2	HAVANA	exon	104264935	104265062	0	-	.	gene_id "ENSMUSG00000027177.15"; transcript_id "ENSMUST00000111125.3"; gene_type "protein_coding"; gene_name "Hipk3"; transcript_type "protein_coding"; transcript_name "Hipk3-203"; exon_number 10; exon_id "ENSMUSE00001220161.2"; level 2; protein_id "ENSMUSP00000106754.3"; transcript_support_level "5"; mgi_id "MGI:1314882"; tag "basic"; tag "Ensembl_canonical"; tag "GENCODE_Primary"; tag "appris_alternative_1"; havana_gene "OTTMUSG00000014944.1"; havana_transcript "OTTMUST00000035488.1";
chr2	HAVANA	CDS	104264935	104265062	0	-	0	gene_id "ENSMUSG00000027177.15"; transcript_id "ENSMUST00000111125.3"; gene_type "protein_coding"; gene_name "Hipk3"; transcript_type "protein_coding"; transcript_name "Hipk3-203"; exon_number 10; exon_id "ENSMUSE00001220161.2"; level 2; protein_id "ENSMUSP00000106754.3"; transcript_support_level "5"; mgi_id "MGI:1314882"; tag "basic"; tag "Ensembl_canonical"; tag "GENCODE_Primary"; tag "appris_alternative_1"; havana_gene "OTTMUSG00000014944.1"; havana_transcript "OTTMUST00000035488.1";
chr2	HAVANA	exon	104264935	104265062	0	-	.	gene_id "ENSMUSG00000027177.15"; transcript_id "ENSMUST00000132622.2"; gene_type "protein_coding"; gene_name "Hipk3"; transcript_type "protein_coding_CDS_not_defined"; transcript_name "Hipk3-204"; exon_number 5; exon_id "ENSMUSE00001253703.2"; level 2; transcript_support_level "5"; mgi_id "MGI:1314882"; havana_gene "OTTMUSG00000014944.1"; havana_transcript "OTTMUST00000035489.1";
chr2	HAVANA	exon	104265281	104265402	0	-	.	gene_id "ENSMUSG00000027177.15"; transcript_id "ENSMUST00000028600.14"; gene_type "protein_coding"; gene_name "Hipk3"; transcript_type "protein_coding"; transcript_name "Hipk3-201"; exon_number 9; exon_id "ENSMUSE00001285131.2"; level 2; protein_id "ENSMUSP00000028600.8"; transcript_support_level "1"; mgi_id "MGI:1314882"; tag "basic"; tag "appris_principal_4"; tag "CCDS"; ccdsid "CCDS16489.1"; havana_gene "OTTMUSG00000014944.1"; havana_transcript "OTTMUST00000035479.1";
chr2	HAVANA	CDS	104265281	104265402	0	-	2	gene_id "ENSMUSG00000027177.15"; transcript_id "ENSMUST00000028600.14"; gene_type "protein_coding"; gene_name "Hipk3"; transcript_type "protein_coding"; transcript_name "Hipk3-201"; exon_number 9; exon_id "ENSMUSE00001285131.2"; level 2; protein_id "ENSMUSP00000028600.8"; transcript_support_level "1"; mgi_id "MGI:1314882"; tag "basic"; tag "appris_principal_4"; tag "CCDS"; ccdsid "CCDS16489.1"; havana_gene "OTTMUSG00000014944.1"; havana_transcript "OTTMUST00000035479.1";
chr2	HAVANA	exon	104265281	104265402	0	-	.	gene_id "ENSMUSG00000027177.15"; transcript_id "ENSMUST00000111124.8"; gene_type "protein_coding"; gene_name "Hipk3"; transcript_type "protein_coding"; transcript_name "Hipk3-202"; exon_number 9; exon_id "ENSMUSE00001285131.2"; level 2; protein_id "ENSMUSP00000106753.2"; transcript_support_level "5"; mgi_id "MGI:1314882"; tag "basic"; tag "appris_principal_4"; tag "CCDS"; ccdsid "CCDS16489.1"; havana_gene "OTTMUSG00000014944.1"; havana_transcript "OTTMUST00000035480.1";
chr2	HAVANA	CDS	104265281	104265402	0	-	2	gene_id "ENSMUSG00000027177.15"; transcript_id "ENSMUST00000111124.8"; gene_type "protein_coding"; gene_name "Hipk3"; transcript_type "protein_coding"; transcript_name "Hipk3-202"; exon_number 9; exon_id "ENSMUSE00001285131.2"; level 2; protein_id "ENSMUSP00000106753.2"; transcript_support_level "5"; mgi_id "MGI:1314882"; tag "basic"; tag "appris_principal_4"; tag "CCDS"; ccdsid "CCDS16489.1"; havana_gene "OTTMUSG00000014944.1"; havana_transcript "OTTMUST00000035480.1";
chr2	HAVANA	exon	104265281	104265402	0	-	.	gene_id "ENSMUSG00000027177.15"; transcript_id "ENSMUST00000111125.3"; gene_type "protein_coding"; gene_name "Hipk3"; transcript_type "protein_coding"; transcript_name "Hipk3-203"; exon_number 9; exon_id "ENSMUSE00001285131.2"; level 2; protein_id "ENSMUSP00000106754.3"; transcript_support_level "5"; mgi_id "MGI:1314882"; tag "basic"; tag "Ensembl_canonical"; tag "GENCODE_Primary"; tag "appris_alternative_1"; havana_gene "OTTMUSG00000014944.1"; havana_transcript "OTTMUST00000035488.1";
chr2	HAVANA	CDS	104265281	104265402	0	-	2	gene_id "ENSMUSG00000027177.15"; transcript_id "ENSMUST00000111125.3"; gene_type "protein_coding"; gene_name "Hipk3"; transcript_type "protein_coding"; transcript_name "Hipk3-203"; exon_number 9; exon_id "ENSMUSE00001285131.2"; level 2; protein_id "ENSMUSP00000106754.3"; transcript_support_level "5"; mgi_id "MGI:1314882"; tag "basic"; tag "Ensembl_canonical"; tag "GENCODE_Primary"; tag "appris_alternative_1"; havana_gene "OTTMUSG00000014944.1"; havana_transcript "OTTMUST00000035488.1";
chr2	HAVANA	exon	104265281	104265402	0	-	.	gene_id "ENSMUSG00000027177.15"; transcript_id "ENSMUST00000132622.2"; gene_type "protein_coding"; gene_name "Hipk3"; transcript_type "protein_coding_CDS_not_defined"; transcript_name "Hipk3-204"; exon_number 4; exon_id "ENSMUSE00001246138.2"; level 2; transcript_support_level "5"; mgi_id "MGI:1314882"; havana_gene "OTTMUSG00000014944.1"; havana_transcript "OTTMUST00000035489.1";
chr2	HAVANA	exon	104267342	104267414	0	-	.	gene_id "ENSMUSG00000027177.15"; transcript_id "ENSMUST00000132622.2"; gene_type "protein_coding"; gene_name "Hipk3"; transcript_type "protein_coding_CDS_not_defined"; transcript_name "Hipk3-204"; exon_number 3; exon_id "ENSMUSE00000823416.2"; level 2; transcript_support_level "5"; mgi_id "MGI:1314882"; havana_gene "OTTMUSG00000014944.1"; havana_transcript "OTTMUST00000035489.1";
chr2	HAVANA	exon	104267342	104267465	0	-	.	gene_id "ENSMUSG00000027177.15"; transcript_id "ENSMUST00000028600.14"; gene_type "protein_coding"; gene_name "Hipk3"; transcript_type "protein_coding"; transcript_name "Hipk3-201"; exon_number 8; exon_id "ENSMUSE00000166590.2"; level 2; protein_id "ENSMUSP00000028600.8"; transcript_support_level "1"; mgi_id "MGI:1314882"; tag "basic"; tag "appris_principal_4"; tag "CCDS"; ccdsid "CCDS16489.1"; havana_gene "OTTMUSG00000014944.1"; havana_transcript "OTTMUST00000035479.1";
chr2	HAVANA	CDS	104267342	104267465	0	-	0	gene_id "ENSMUSG00000027177.15"; transcript_id "ENSMUST00000028600.14"; gene_type "protein_coding"; gene_name "Hipk3"; transcript_type "protein_coding"; transcript_name "Hipk3-201"; exon_number 8; exon_id "ENSMUSE00000166590.2"; level 2; protein_id "ENSMUSP00000028600.8"; transcript_support_level "1"; mgi_id "MGI:1314882"; tag "basic"; tag "appris_principal_4"; tag "CCDS"; ccdsid "CCDS16489.1"; havana_gene "OTTMUSG00000014944.1"; havana_transcript "OTTMUST00000035479.1";
chr2	HAVANA	exon	104267342	104267465	0	-	.	gene_id "ENSMUSG00000027177.15"; transcript_id "ENSMUST00000111124.8"; gene_type "protein_coding"; gene_name "Hipk3"; transcript_type "protein_coding"; transcript_name "Hipk3-202"; exon_number 8; exon_id "ENSMUSE00000166590.2"; level 2; protein_id "ENSMUSP00000106753.2"; transcript_support_level "5"; mgi_id "MGI:1314882"; tag "basic"; tag "appris_principal_4"; tag "CCDS"; ccdsid "CCDS16489.1"; havana_gene "OTTMUSG00000014944.1"; havana_transcript "OTTMUST00000035480.1";
chr2	HAVANA	CDS	104267342	104267465	0	-	0	gene_id "ENSMUSG00000027177.15"; transcript_id "ENSMUST00000111124.8"; gene_type "protein_coding"; gene_name "Hipk3"; transcript_type "protein_coding"; transcript_name "Hipk3-202"; exon_number 8; exon_id "ENSMUSE00000166590.2"; level 2; protein_id "ENSMUSP00000106753.2"; transcript_support_level "5"; mgi_id "MGI:1314882"; tag "basic"; tag "appris_principal_4"; tag "CCDS"; ccdsid "CCDS16489.1"; havana_gene "OTTMUSG00000014944.1"; havana_transcript "OTTMUST00000035480.1";
chr2	HAVANA	exon	104267342	104267465	0	-	.	gene_id "ENSMUSG00000027177.15"; transcript_id "ENSMUST00000111125.3"; gene_type "protein_coding"; gene_name "Hipk3"; transcript_type "protein_coding"; transcript_name "Hipk3-203"; exon_number 8; exon_id "ENSMUSE00000166590.2"; level 2; protein_id "ENSMUSP00000106754.3"; transcript_support_level "5"; mgi_id "MGI:1314882"; tag "basic"; tag "Ensembl_canonical"; tag "GENCODE_Primary"; tag "appris_alternative_1"; havana_gene "OTTMUSG00000014944.1"; havana_transcript "OTTMUST00000035488.1";
chr2	HAVANA	CDS	104267342	104267465	0	-	0	gene_id "ENSMUSG00000027177.15"; transcript_id "ENSMUST00000111125.3"; gene_type "protein_coding"; gene_name "Hipk3"; transcript_type "protein_coding"; transcript_name "Hipk3-203"; exon_number 8; exon_id "ENSMUSE00000166590.2"; level 2; protein_id "ENSMUSP00000106754.3"; transcript_support_level "5"; mgi_id "MGI:1314882"; tag "basic"; tag "Ensembl_canonical"; tag "GENCODE_Primary"; tag "appris_alternative_1"; havana_gene "OTTMUSG00000014944.1"; havana_transcript "OTTMUST00000035488.1";
chr2	HAVANA	exon	104268196	104268352	0	-	.	gene_id "ENSMUSG00000027177.15"; transcript_id "ENSMUST00000028600.14"; gene_type "protein_coding"; gene_name "Hipk3"; transcript_type "protein_coding"; transcript_name "Hipk3-201"; exon_number 7; exon_id "ENSMUSE00001217934.2"; level 2; protein_id "ENSMUSP00000028600.8"; transcript_support_level "1"; mgi_id "MGI:1314882"; tag "basic"; tag "appris_principal_4"; tag "CCDS"; ccdsid "CCDS16489.1"; havana_gene "OTTMUSG00000014944.1"; havana_transcript "OTTMUST00000035479.1";
chr2	HAVANA	CDS	104268196	104268352	0	-	1	gene_id "ENSMUSG00000027177.15"; transcript_id "ENSMUST00000028600.14"; gene_type "protein_coding"; gene_name "Hipk3"; transcript_type "protein_coding"; transcript_name "Hipk3-201"; exon_number 7; exon_id "ENSMUSE00001217934.2"; level 2; protein_id "ENSMUSP00000028600.8"; transcript_support_level "1"; mgi_id "MGI:1314882"; tag "basic"; tag "appris_principal_4"; tag "CCDS"; ccdsid "CCDS16489.1"; havana_gene "OTTMUSG00000014944.1"; havana_transcript "OTTMUST00000035479.1";
chr2	HAVANA	exon	104268196	104268352	0	-	.	gene_id "ENSMUSG00000027177.15"; transcript_id "ENSMUST00000111124.8"; gene_type "protein_coding"; gene_name "Hipk3"; transcript_type "protein_coding"; transcript_name "Hipk3-202"; exon_number 7; exon_id "ENSMUSE00001217934.2"; level 2; protein_id "ENSMUSP00000106753.2"; transcript_support_level "5"; mgi_id "MGI:1314882"; tag "basic"; tag "appris_principal_4"; tag "CCDS"; ccdsid "CCDS16489.1"; havana_gene "OTTMUSG00000014944.1"; havana_transcript "OTTMUST00000035480.1";
chr2	HAVANA	CDS	104268196	104268352	0	-	1	gene_id "ENSMUSG00000027177.15"; transcript_id "ENSMUST00000111124.8"; gene_type "protein_coding"; gene_name "Hipk3"; transcript_type "protein_coding"; transcript_name "Hipk3-202"; exon_number 7; exon_id "ENSMUSE00001217934.2"; level 2; protein_id "ENSMUSP00000106753.2"; transcript_support_level "5"; mgi_id "MGI:1314882"; tag "basic"; tag "appris_principal_4"; tag "CCDS"; ccdsid "CCDS16489.1"; havana_gene "OTTMUSG00000014944.1"; havana_transcript "OTTMUST00000035480.1";
chr2	HAVANA	exon	104268196	104268352	0	-	.	gene_id "ENSMUSG00000027177.15"; transcript_id "ENSMUST00000111125.3"; gene_type "protein_coding"; gene_name "Hipk3"; transcript_type "protein_coding"; transcript_name "Hipk3-203"; exon_number 7; exon_id "ENSMUSE00001217934.2"; level 2; protein_id "ENSMUSP00000106754.3"; transcript_support_level "5"; mgi_id "MGI:1314882"; tag "basic"; tag "Ensembl_canonical"; tag "GENCODE_Primary"; tag "appris_alternative_1"; havana_gene "OTTMUSG00000014944.1"; havana_transcript "OTTMUST00000035488.1";
chr2	HAVANA	CDS	104268196	104268352	0	-	1	gene_id "ENSMUSG00000027177.15"; transcript_id "ENSMUST00000111125.3"; gene_type "protein_coding"; gene_name "Hipk3"; transcript_type "protein_coding"; transcript_name "Hipk3-203"; exon_number 7; exon_id "ENSMUSE00001217934.2"; level 2; protein_id "ENSMUSP00000106754.3"; transcript_support_level "5"; mgi_id "MGI:1314882"; tag "basic"; tag "Ensembl_canonical"; tag "GENCODE_Primary"; tag "appris_alternative_1"; havana_gene "OTTMUSG00000014944.1"; havana_transcript "OTTMUST00000035488.1";
chr2	HAVANA	exon	104268196	104268352	0	-	.	gene_id "ENSMUSG00000027177.15"; transcript_id "ENSMUST00000132622.2"; gene_type "protein_coding"; gene_name "Hipk3"; transcript_type "protein_coding_CDS_not_defined"; transcript_name "Hipk3-204"; exon_number 2; exon_id "ENSMUSE00001204641.2"; level 2; transcript_support_level "5"; mgi_id "MGI:1314882"; havana_gene "OTTMUSG00000014944.1"; havana_transcript "OTTMUST00000035489.1";
chr2	HAVANA	exon	104269575	104269597	0	-	.	gene_id "ENSMUSG00000027177.15"; transcript_id "ENSMUST00000132622.2"; gene_type "protein_coding"; gene_name "Hipk3"; transcript_type "protein_coding_CDS_not_defined"; transcript_name "Hipk3-204"; exon_number 1; exon_id "ENSMUSE00000744552.2"; level 2; transcript_support_level "5"; mgi_id "MGI:1314882"; havana_gene "OTTMUSG00000014944.1"; havana_transcript "OTTMUST00000035489.1";
chr2	HAVANA	exon	104269575	104269759	0	-	.	gene_id "ENSMUSG00000027177.15"; transcript_id "ENSMUST00000028600.14"; gene_type "protein_coding"; gene_name "Hipk3"; transcript_type "protein_coding"; transcript_name "Hipk3-201"; exon_number 6; exon_id "ENSMUSE00000166588.2"; level 2; protein_id "ENSMUSP00000028600.8"; transcript_support_level "1"; mgi_id "MGI:1314882"; tag "basic"; tag "appris_principal_4"; tag "CCDS"; ccdsid "CCDS16489.1"; havana_gene "OTTMUSG00000014944.1"; havana_transcript "OTTMUST00000035479.1";
chr2	HAVANA	CDS	104269575	104269759	0	-	0	gene_id "ENSMUSG00000027177.15"; transcript_id "ENSMUST00000028600.14"; gene_type "protein_coding"; gene_name "Hipk3"; transcript_type "protein_coding"; transcript_name "Hipk3-201"; exon_number 6; exon_id "ENSMUSE00000166588.2"; level 2; protein_id "ENSMUSP00000028600.8"; transcript_support_level "1"; mgi_id "MGI:1314882"; tag "basic"; tag "appris_principal_4"; tag "CCDS"; ccdsid "CCDS16489.1"; havana_gene "OTTMUSG00000014944.1"; havana_transcript "OTTMUST00000035479.1";
chr2	HAVANA	exon	104269575	104269759	0	-	.	gene_id "ENSMUSG00000027177.15"; transcript_id "ENSMUST00000111124.8"; gene_type "protein_coding"; gene_name "Hipk3"; transcript_type "protein_coding"; transcript_name "Hipk3-202"; exon_number 6; exon_id "ENSMUSE00000166588.2"; level 2; protein_id "ENSMUSP00000106753.2"; transcript_support_level "5"; mgi_id "MGI:1314882"; tag "basic"; tag "appris_principal_4"; tag "CCDS"; ccdsid "CCDS16489.1"; havana_gene "OTTMUSG00000014944.1"; havana_transcript "OTTMUST00000035480.1";
chr2	HAVANA	CDS	104269575	104269759	0	-	0	gene_id "ENSMUSG00000027177.15"; transcript_id "ENSMUST00000111124.8"; gene_type "protein_coding"; gene_name "Hipk3"; transcript_type "protein_coding"; transcript_name "Hipk3-202"; exon_number 6; exon_id "ENSMUSE00000166588.2"; level 2; protein_id "ENSMUSP00000106753.2"; transcript_support_level "5"; mgi_id "MGI:1314882"; tag "basic"; tag "appris_principal_4"; tag "CCDS"; ccdsid "CCDS16489.1"; havana_gene "OTTMUSG00000014944.1"; havana_transcript "OTTMUST00000035480.1";
chr2	HAVANA	exon	104269575	104269759	0	-	.	gene_id "ENSMUSG00000027177.15"; transcript_id "ENSMUST00000111125.3"; gene_type "protein_coding"; gene_name "Hipk3"; transcript_type "protein_coding"; transcript_name "Hipk3-203"; exon_number 6; exon_id "ENSMUSE00000166588.2"; level 2; protein_id "ENSMUSP00000106754.3"; transcript_support_level "5"; mgi_id "MGI:1314882"; tag "basic"; tag "Ensembl_canonical"; tag "GENCODE_Primary"; tag "appris_alternative_1"; havana_gene "OTTMUSG00000014944.1"; havana_transcript "OTTMUST00000035488.1";
chr2	HAVANA	CDS	104269575	104269759	0	-	0	gene_id "ENSMUSG00000027177.15"; transcript_id "ENSMUST00000111125.3"; gene_type "protein_coding"; gene_name "Hipk3"; transcript_type "protein_coding"; transcript_name "Hipk3-203"; exon_number 6; exon_id "ENSMUSE00000166588.2"; level 2; protein_id "ENSMUSP00000106754.3"; transcript_support_level "5"; mgi_id "MGI:1314882"; tag "basic"; tag "Ensembl_canonical"; tag "GENCODE_Primary"; tag "appris_alternative_1"; havana_gene "OTTMUSG00000014944.1"; havana_transcript "OTTMUST00000035488.1";
chr2	HAVANA	exon	104270551	104270637	0	-	.	gene_id "ENSMUSG00000027177.15"; transcript_id "ENSMUST00000028600.14"; gene_type "protein_coding"; gene_name "Hipk3"; transcript_type "protein_coding"; transcript_name "Hipk3-201"; exon_number 5; exon_id "ENSMUSE00000226523.2"; level 2; protein_id "ENSMUSP00000028600.8"; transcript_support_level "1"; mgi_id "MGI:1314882"; tag "basic"; tag "appris_principal_4"; tag "CCDS"; ccdsid "CCDS16489.1"; havana_gene "OTTMUSG00000014944.1"; havana_transcript "OTTMUST00000035479.1";
chr2	HAVANA	CDS	104270551	104270637	0	-	0	gene_id "ENSMUSG00000027177.15"; transcript_id "ENSMUST00000028600.14"; gene_type "protein_coding"; gene_name "Hipk3"; transcript_type "protein_coding"; transcript_name "Hipk3-201"; exon_number 5; exon_id "ENSMUSE00000226523.2"; level 2; protein_id "ENSMUSP00000028600.8"; transcript_support_level "1"; mgi_id "MGI:1314882"; tag "basic"; tag "appris_principal_4"; tag "CCDS"; ccdsid "CCDS16489.1"; havana_gene "OTTMUSG00000014944.1"; havana_transcript "OTTMUST00000035479.1";
chr2	HAVANA	exon	104270551	104270637	0	-	.	gene_id "ENSMUSG00000027177.15"; transcript_id "ENSMUST00000111124.8"; gene_type "protein_coding"; gene_name "Hipk3"; transcript_type "protein_coding"; transcript_name "Hipk3-202"; exon_number 5; exon_id "ENSMUSE00000226523.2"; level 2; protein_id "ENSMUSP00000106753.2"; transcript_support_level "5"; mgi_id "MGI:1314882"; tag "basic"; tag "appris_principal_4"; tag "CCDS"; ccdsid "CCDS16489.1"; havana_gene "OTTMUSG00000014944.1"; havana_transcript "OTTMUST00000035480.1";
chr2	HAVANA	CDS	104270551	104270637	0	-	0	gene_id "ENSMUSG00000027177.15"; transcript_id "ENSMUST00000111124.8"; gene_type "protein_coding"; gene_name "Hipk3"; transcript_type "protein_coding"; transcript_name "Hipk3-202"; exon_number 5; exon_id "ENSMUSE00000226523.2"; level 2; protein_id "ENSMUSP00000106753.2"; transcript_support_level "5"; mgi_id "MGI:1314882"; tag "basic"; tag "appris_principal_4"; tag "CCDS"; ccdsid "CCDS16489.1"; havana_gene "OTTMUSG00000014944.1"; havana_transcript "OTTMUST00000035480.1";
chr2	HAVANA	exon	104270551	104270637	0	-	.	gene_id "ENSMUSG00000027177.15"; transcript_id "ENSMUST00000111125.3"; gene_type "protein_coding"; gene_name "Hipk3"; transcript_type "protein_coding"; transcript_name "Hipk3-203"; exon_number 5; exon_id "ENSMUSE00000226523.2"; level 2; protein_id "ENSMUSP00000106754.3"; transcript_support_level "5"; mgi_id "MGI:1314882"; tag "basic"; tag "Ensembl_canonical"; tag "GENCODE_Primary"; tag "appris_alternative_1"; havana_gene "OTTMUSG00000014944.1"; havana_transcript "OTTMUST00000035488.1";
chr2	HAVANA	CDS	104270551	104270637	0	-	0	gene_id "ENSMUSG00000027177.15"; transcript_id "ENSMUST00000111125.3"; gene_type "protein_coding"; gene_name "Hipk3"; transcript_type "protein_coding"; transcript_name "Hipk3-203"; exon_number 5; exon_id "ENSMUSE00000226523.2"; level 2; protein_id "ENSMUSP00000106754.3"; transcript_support_level "5"; mgi_id "MGI:1314882"; tag "basic"; tag "Ensembl_canonical"; tag "GENCODE_Primary"; tag "appris_alternative_1"; havana_gene "OTTMUSG00000014944.1"; havana_transcript "OTTMUST00000035488.1";
chr2	HAVANA	exon	104271590	104271709	0	-	.	gene_id "ENSMUSG00000027177.15"; transcript_id "ENSMUST00000028600.14"; gene_type "protein_coding"; gene_name "Hipk3"; transcript_type "protein_coding"; transcript_name "Hipk3-201"; exon_number 4; exon_id "ENSMUSE00000166594.2"; level 2; protein_id "ENSMUSP00000028600.8"; transcript_support_level "1"; mgi_id "MGI:1314882"; tag "basic"; tag "appris_principal_4"; tag "CCDS"; ccdsid "CCDS16489.1"; havana_gene "OTTMUSG00000014944.1"; havana_transcript "OTTMUST00000035479.1";
chr2	HAVANA	CDS	104271590	104271709	0	-	0	gene_id "ENSMUSG00000027177.15"; transcript_id "ENSMUST00000028600.14"; gene_type "protein_coding"; gene_name "Hipk3"; transcript_type "protein_coding"; transcript_name "Hipk3-201"; exon_number 4; exon_id "ENSMUSE00000166594.2"; level 2; protein_id "ENSMUSP00000028600.8"; transcript_support_level "1"; mgi_id "MGI:1314882"; tag "basic"; tag "appris_principal_4"; tag "CCDS"; ccdsid "CCDS16489.1"; havana_gene "OTTMUSG00000014944.1"; havana_transcript "OTTMUST00000035479.1";
chr2	HAVANA	exon	104271590	104271709	0	-	.	gene_id "ENSMUSG00000027177.15"; transcript_id "ENSMUST00000111124.8"; gene_type "protein_coding"; gene_name "Hipk3"; transcript_type "protein_coding"; transcript_name "Hipk3-202"; exon_number 4; exon_id "ENSMUSE00000166594.2"; level 2; protein_id "ENSMUSP00000106753.2"; transcript_support_level "5"; mgi_id "MGI:1314882"; tag "basic"; tag "appris_principal_4"; tag "CCDS"; ccdsid "CCDS16489.1"; havana_gene "OTTMUSG00000014944.1"; havana_transcript "OTTMUST00000035480.1";
chr2	HAVANA	CDS	104271590	104271709	0	-	0	gene_id "ENSMUSG00000027177.15"; transcript_id "ENSMUST00000111124.8"; gene_type "protein_coding"; gene_name "Hipk3"; transcript_type "protein_coding"; transcript_name "Hipk3-202"; exon_number 4; exon_id "ENSMUSE00000166594.2"; level 2; protein_id "ENSMUSP00000106753.2"; transcript_support_level "5"; mgi_id "MGI:1314882"; tag "basic"; tag "appris_principal_4"; tag "CCDS"; ccdsid "CCDS16489.1"; havana_gene "OTTMUSG00000014944.1"; havana_transcript "OTTMUST00000035480.1";
chr2	HAVANA	exon	104271590	104271709	0	-	.	gene_id "ENSMUSG00000027177.15"; transcript_id "ENSMUST00000111125.3"; gene_type "protein_coding"; gene_name "Hipk3"; transcript_type "protein_coding"; transcript_name "Hipk3-203"; exon_number 4; exon_id "ENSMUSE00000166594.2"; level 2; protein_id "ENSMUSP00000106754.3"; transcript_support_level "5"; mgi_id "MGI:1314882"; tag "basic"; tag "Ensembl_canonical"; tag "GENCODE_Primary"; tag "appris_alternative_1"; havana_gene "OTTMUSG00000014944.1"; havana_transcript "OTTMUST00000035488.1";
chr2	HAVANA	CDS	104271590	104271709	0	-	0	gene_id "ENSMUSG00000027177.15"; transcript_id "ENSMUST00000111125.3"; gene_type "protein_coding"; gene_name "Hipk3"; transcript_type "protein_coding"; transcript_name "Hipk3-203"; exon_number 4; exon_id "ENSMUSE00000166594.2"; level 2; protein_id "ENSMUSP00000106754.3"; transcript_support_level "5"; mgi_id "MGI:1314882"; tag "basic"; tag "Ensembl_canonical"; tag "GENCODE_Primary"; tag "appris_alternative_1"; havana_gene "OTTMUSG00000014944.1"; havana_transcript "OTTMUST00000035488.1";
chr2	HAVANA	exon	104276857	104276980	0	-	.	gene_id "ENSMUSG00000027177.15"; transcript_id "ENSMUST00000028600.14"; gene_type "protein_coding"; gene_name "Hipk3"; transcript_type "protein_coding"; transcript_name "Hipk3-201"; exon_number 3; exon_id "ENSMUSE00000166587.2"; level 2; protein_id "ENSMUSP00000028600.8"; transcript_support_level "1"; mgi_id "MGI:1314882"; tag "basic"; tag "appris_principal_4"; tag "CCDS"; ccdsid "CCDS16489.1"; havana_gene "OTTMUSG00000014944.1"; havana_transcript "OTTMUST00000035479.1";
chr2	HAVANA	CDS	104276857	104276980	0	-	1	gene_id "ENSMUSG00000027177.15"; transcript_id "ENSMUST00000028600.14"; gene_type "protein_coding"; gene_name "Hipk3"; transcript_type "protein_coding"; transcript_name "Hipk3-201"; exon_number 3; exon_id "ENSMUSE00000166587.2"; level 2; protein_id "ENSMUSP00000028600.8"; transcript_support_level "1"; mgi_id "MGI:1314882"; tag "basic"; tag "appris_principal_4"; tag "CCDS"; ccdsid "CCDS16489.1"; havana_gene "OTTMUSG00000014944.1"; havana_transcript "OTTMUST00000035479.1";
chr2	HAVANA	exon	104276857	104276980	0	-	.	gene_id "ENSMUSG00000027177.15"; transcript_id "ENSMUST00000111124.8"; gene_type "protein_coding"; gene_name "Hipk3"; transcript_type "protein_coding"; transcript_name "Hipk3-202"; exon_number 3; exon_id "ENSMUSE00000166587.2"; level 2; protein_id "ENSMUSP00000106753.2"; transcript_support_level "5"; mgi_id "MGI:1314882"; tag "basic"; tag "appris_principal_4"; tag "CCDS"; ccdsid "CCDS16489.1"; havana_gene "OTTMUSG00000014944.1"; havana_transcript "OTTMUST00000035480.1";
chr2	HAVANA	CDS	104276857	104276980	0	-	1	gene_id "ENSMUSG00000027177.15"; transcript_id "ENSMUST00000111124.8"; gene_type "protein_coding"; gene_name "Hipk3"; transcript_type "protein_coding"; transcript_name "Hipk3-202"; exon_number 3; exon_id "ENSMUSE00000166587.2"; level 2; protein_id "ENSMUSP00000106753.2"; transcript_support_level "5"; mgi_id "MGI:1314882"; tag "basic"; tag "appris_principal_4"; tag "CCDS"; ccdsid "CCDS16489.1"; havana_gene "OTTMUSG00000014944.1"; havana_transcript "OTTMUST00000035480.1";
chr2	HAVANA	exon	104276857	104276980	0	-	.	gene_id "ENSMUSG00000027177.15"; transcript_id "ENSMUST00000111125.3"; gene_type "protein_coding"; gene_name "Hipk3"; transcript_type "protein_coding"; transcript_name "Hipk3-203"; exon_number 3; exon_id "ENSMUSE00000166587.2"; level 2; protein_id "ENSMUSP00000106754.3"; transcript_support_level "5"; mgi_id "MGI:1314882"; tag "basic"; tag "Ensembl_canonical"; tag "GENCODE_Primary"; tag "appris_alternative_1"; havana_gene "OTTMUSG00000014944.1"; havana_transcript "OTTMUST00000035488.1";
chr2	HAVANA	CDS	104276857	104276980	0	-	1	gene_id "ENSMUSG00000027177.15"; transcript_id "ENSMUST00000111125.3"; gene_type "protein_coding"; gene_name "Hipk3"; transcript_type "protein_coding"; transcript_name "Hipk3-203"; exon_number 3; exon_id "ENSMUSE00000166587.2"; level 2; protein_id "ENSMUSP00000106754.3"; transcript_support_level "5"; mgi_id "MGI:1314882"; tag "basic"; tag "Ensembl_canonical"; tag "GENCODE_Primary"; tag "appris_alternative_1"; havana_gene "OTTMUSG00000014944.1"; havana_transcript "OTTMUST00000035488.1";
chr2	HAVANA	CDS	104301094	104302190	0	-	0	gene_id "ENSMUSG00000027177.15"; transcript_id "ENSMUST00000028600.14"; gene_type "protein_coding"; gene_name "Hipk3"; transcript_type "protein_coding"; transcript_name "Hipk3-201"; exon_number 2; exon_id "ENSMUSE00000226545.2"; level 2; protein_id "ENSMUSP00000028600.8"; transcript_support_level "1"; mgi_id "MGI:1314882"; tag "basic"; tag "appris_principal_4"; tag "CCDS"; ccdsid "CCDS16489.1"; havana_gene "OTTMUSG00000014944.1"; havana_transcript "OTTMUST00000035479.1";
chr2	HAVANA	CDS	104301094	104302190	0	-	0	gene_id "ENSMUSG00000027177.15"; transcript_id "ENSMUST00000111124.8"; gene_type "protein_coding"; gene_name "Hipk3"; transcript_type "protein_coding"; transcript_name "Hipk3-202"; exon_number 2; exon_id "ENSMUSE00000226545.2"; level 2; protein_id "ENSMUSP00000106753.2"; transcript_support_level "5"; mgi_id "MGI:1314882"; tag "basic"; tag "appris_principal_4"; tag "CCDS"; ccdsid "CCDS16489.1"; havana_gene "OTTMUSG00000014944.1"; havana_transcript "OTTMUST00000035480.1";
chr2	HAVANA	CDS	104301094	104302190	0	-	0	gene_id "ENSMUSG00000027177.15"; transcript_id "ENSMUST00000111125.3"; gene_type "protein_coding"; gene_name "Hipk3"; transcript_type "protein_coding"; transcript_name "Hipk3-203"; exon_number 2; exon_id "ENSMUSE00000226545.2"; level 2; protein_id "ENSMUSP00000106754.3"; transcript_support_level "5"; mgi_id "MGI:1314882"; tag "basic"; tag "Ensembl_canonical"; tag "GENCODE_Primary"; tag "appris_alternative_1"; havana_gene "OTTMUSG00000014944.1"; havana_transcript "OTTMUST00000035488.1";
chr2	HAVANA	exon	104301094	104302192	0	-	.	gene_id "ENSMUSG00000027177.15"; transcript_id "ENSMUST00000028600.14"; gene_type "protein_coding"; gene_name "Hipk3"; transcript_type "protein_coding"; transcript_name "Hipk3-201"; exon_number 2; exon_id "ENSMUSE00000226545.2"; level 2; protein_id "ENSMUSP00000028600.8"; transcript_support_level "1"; mgi_id "MGI:1314882"; tag "basic"; tag "appris_principal_4"; tag "CCDS"; ccdsid "CCDS16489.1"; havana_gene "OTTMUSG00000014944.1"; havana_transcript "OTTMUST00000035479.1";
chr2	HAVANA	exon	104301094	104302192	0	-	.	gene_id "ENSMUSG00000027177.15"; transcript_id "ENSMUST00000111124.8"; gene_type "protein_coding"; gene_name "Hipk3"; transcript_type "protein_coding"; transcript_name "Hipk3-202"; exon_number 2; exon_id "ENSMUSE00000226545.2"; level 2; protein_id "ENSMUSP00000106753.2"; transcript_support_level "5"; mgi_id "MGI:1314882"; tag "basic"; tag "appris_principal_4"; tag "CCDS"; ccdsid "CCDS16489.1"; havana_gene "OTTMUSG00000014944.1"; havana_transcript "OTTMUST00000035480.1";
chr2	HAVANA	exon	104301094	104302192	0	-	.	gene_id "ENSMUSG00000027177.15"; transcript_id "ENSMUST00000111125.3"; gene_type "protein_coding"; gene_name "Hipk3"; transcript_type "protein_coding"; transcript_name "Hipk3-203"; exon_number 2; exon_id "ENSMUSE00000226545.2"; level 2; protein_id "ENSMUSP00000106754.3"; transcript_support_level "5"; mgi_id "MGI:1314882"; tag "basic"; tag "Ensembl_canonical"; tag "GENCODE_Primary"; tag "appris_alternative_1"; havana_gene "OTTMUSG00000014944.1"; havana_transcript "OTTMUST00000035488.1";
chr2	HAVANA	start_codon	104302188	104302190	0	-	0	gene_id "ENSMUSG00000027177.15"; transcript_id "ENSMUST00000028600.14"; gene_type "protein_coding"; gene_name "Hipk3"; transcript_type "protein_coding"; transcript_name "Hipk3-201"; exon_number 2; exon_id "ENSMUSE00000226545.2"; level 2; protein_id "ENSMUSP00000028600.8"; transcript_support_level "1"; mgi_id "MGI:1314882"; tag "basic"; tag "appris_principal_4"; tag "CCDS"; ccdsid "CCDS16489.1"; havana_gene "OTTMUSG00000014944.1"; havana_transcript "OTTMUST00000035479.1";
chr2	HAVANA	start_codon	104302188	104302190	0	-	0	gene_id "ENSMUSG00000027177.15"; transcript_id "ENSMUST00000111124.8"; gene_type "protein_coding"; gene_name "Hipk3"; transcript_type "protein_coding"; transcript_name "Hipk3-202"; exon_number 2; exon_id "ENSMUSE00000226545.2"; level 2; protein_id "ENSMUSP00000106753.2"; transcript_support_level "5"; mgi_id "MGI:1314882"; tag "basic"; tag "appris_principal_4"; tag "CCDS"; ccdsid "CCDS16489.1"; havana_gene "OTTMUSG00000014944.1"; havana_transcript "OTTMUST00000035480.1";
chr2	HAVANA	start_codon	104302188	104302190	0	-	0	gene_id "ENSMUSG00000027177.15"; transcript_id "ENSMUST00000111125.3"; gene_type "protein_coding"; gene_name "Hipk3"; transcript_type "protein_coding"; transcript_name "Hipk3-203"; exon_number 2; exon_id "ENSMUSE00000226545.2"; level 2; protein_id "ENSMUSP00000106754.3"; transcript_support_level "5"; mgi_id "MGI:1314882"; tag "basic"; tag "Ensembl_canonical"; tag "GENCODE_Primary"; tag "appris_alternative_1"; havana_gene "OTTMUSG00000014944.1"; havana_transcript "OTTMUST00000035488.1";
chr2	HAVANA	UTR	104302191	104302192	0	-	.	gene_id "ENSMUSG00000027177.15"; transcript_id "ENSMUST00000028600.14"; gene_type "protein_coding"; gene_name "Hipk3"; transcript_type "protein_coding"; transcript_name "Hipk3-201"; exon_number 2; exon_id "ENSMUSE00000226545.2"; level 2; protein_id "ENSMUSP00000028600.8"; transcript_support_level "1"; mgi_id "MGI:1314882"; tag "basic"; tag "appris_principal_4"; tag "CCDS"; ccdsid "CCDS16489.1"; havana_gene "OTTMUSG00000014944.1"; havana_transcript "OTTMUST00000035479.1";
chr2	HAVANA	UTR	104302191	104302192	0	-	.	gene_id "ENSMUSG00000027177.15"; transcript_id "ENSMUST00000111124.8"; gene_type "protein_coding"; gene_name "Hipk3"; transcript_type "protein_coding"; transcript_name "Hipk3-202"; exon_number 2; exon_id "ENSMUSE00000226545.2"; level 2; protein_id "ENSMUSP00000106753.2"; transcript_support_level "5"; mgi_id "MGI:1314882"; tag "basic"; tag "appris_principal_4"; tag "CCDS"; ccdsid "CCDS16489.1"; havana_gene "OTTMUSG00000014944.1"; havana_transcript "OTTMUST00000035480.1";
chr2	HAVANA	UTR	104302191	104302192	0	-	.	gene_id "ENSMUSG00000027177.15"; transcript_id "ENSMUST00000111125.3"; gene_type "protein_coding"; gene_name "Hipk3"; transcript_type "protein_coding"; transcript_name "Hipk3-203"; exon_number 2; exon_id "ENSMUSE00000226545.2"; level 2; protein_id "ENSMUSP00000106754.3"; transcript_support_level "5"; mgi_id "MGI:1314882"; tag "basic"; tag "Ensembl_canonical"; tag "GENCODE_Primary"; tag "appris_alternative_1"; havana_gene "OTTMUSG00000014944.1"; havana_transcript "OTTMUST00000035488.1";
chr2	HAVANA	exon	104323566	104324035	0	-	.	gene_id "ENSMUSG00000027177.15"; transcript_id "ENSMUST00000111124.8"; gene_type "protein_coding"; gene_name "Hipk3"; transcript_type "protein_coding"; transcript_name "Hipk3-202"; exon_number 1; exon_id "ENSMUSE00000686742.2"; level 2; protein_id "ENSMUSP00000106753.2"; transcript_support_level "5"; mgi_id "MGI:1314882"; tag "basic"; tag "appris_principal_4"; tag "CCDS"; ccdsid "CCDS16489.1"; havana_gene "OTTMUSG00000014944.1"; havana_transcript "OTTMUST00000035480.1";
chr2	HAVANA	UTR	104323566	104324035	0	-	.	gene_id "ENSMUSG00000027177.15"; transcript_id "ENSMUST00000111124.8"; gene_type "protein_coding"; gene_name "Hipk3"; transcript_type "protein_coding"; transcript_name "Hipk3-202"; exon_number 1; exon_id "ENSMUSE00000686742.2"; level 2; protein_id "ENSMUSP00000106753.2"; transcript_support_level "5"; mgi_id "MGI:1314882"; tag "basic"; tag "appris_principal_4"; tag "CCDS"; ccdsid "CCDS16489.1"; havana_gene "OTTMUSG00000014944.1"; havana_transcript "OTTMUST00000035480.1";
chr2	HAVANA	exon	104324293	104324299	0	-	.	gene_id "ENSMUSG00000027177.15"; transcript_id "ENSMUST00000111125.3"; gene_type "protein_coding"; gene_name "Hipk3"; transcript_type "protein_coding"; transcript_name "Hipk3-203"; exon_number 1; exon_id "ENSMUSE00001473053.2"; level 2; protein_id "ENSMUSP00000106754.3"; transcript_support_level "5"; mgi_id "MGI:1314882"; tag "basic"; tag "Ensembl_canonical"; tag "GENCODE_Primary"; tag "appris_alternative_1"; havana_gene "OTTMUSG00000014944.1"; havana_transcript "OTTMUST00000035488.1";
chr2	HAVANA	UTR	104324293	104324299	0	-	.	gene_id "ENSMUSG00000027177.15"; transcript_id "ENSMUST00000111125.3"; gene_type "protein_coding"; gene_name "Hipk3"; transcript_type "protein_coding"; transcript_name "Hipk3-203"; exon_number 1; exon_id "ENSMUSE00001473053.2"; level 2; protein_id "ENSMUSP00000106754.3"; transcript_support_level "5"; mgi_id "MGI:1314882"; tag "basic"; tag "Ensembl_canonical"; tag "GENCODE_Primary"; tag "appris_alternative_1"; havana_gene "OTTMUSG00000014944.1"; havana_transcript "OTTMUST00000035488.1";
chr2	HAVANA	exon	104324293	104324791	0	-	.	gene_id "ENSMUSG00000027177.15"; transcript_id "ENSMUST00000028600.14"; gene_type "protein_coding"; gene_name "Hipk3"; transcript_type "protein_coding"; transcript_name "Hipk3-201"; exon_number 1; exon_id "ENSMUSE00000642908.4"; level 2; protein_id "ENSMUSP00000028600.8"; transcript_support_level "1"; mgi_id "MGI:1314882"; tag "basic"; tag "appris_principal_4"; tag "CCDS"; ccdsid "CCDS16489.1"; havana_gene "OTTMUSG00000014944.1"; havana_transcript "OTTMUST00000035479.1";
chr2	HAVANA	UTR	104324293	104324791	0	-	.	gene_id "ENSMUSG00000027177.15"; transcript_id "ENSMUST00000028600.14"; gene_type "protein_coding"; gene_name "Hipk3"; transcript_type "protein_coding"; transcript_name "Hipk3-201"; exon_number 1; exon_id "ENSMUSE00000642908.4"; level 2; protein_id "ENSMUSP00000028600.8"; transcript_support_level "1"; mgi_id "MGI:1314882"; tag "basic"; tag "appris_principal_4"; tag "CCDS"; ccdsid "CCDS16489.1"; havana_gene "OTTMUSG00000014944.1"; havana_transcript "OTTMUST00000035479.1";
chr2	HAVANA	exon	104329293	104329479	0	-	.	gene_id "ENSMUSG00000136802.1"; transcript_id "ENSMUST00000337694.1"; gene_type "lncRNA"; gene_name "ENSMUSG00000136802"; transcript_type "lncRNA"; transcript_name "ENSMUST00000337694"; exon_number 3; exon_id "ENSMUSE00001665775.1"; level 2; tag "basic"; tag "Ensembl_canonical"; tag "GENCODE_Primary"; tag "TAGENE";
chr2	HAVANA	gene	104329293	104334512	0	-	.	gene_id "ENSMUSG00000136802.1"; gene_type "lncRNA"; gene_name "ENSMUSG00000136802"; level 2;
chr2	HAVANA	transcript	104329293	104334512	0	-	.	gene_id "ENSMUSG00000136802.1"; transcript_id "ENSMUST00000337694.1"; gene_type "lncRNA"; gene_name "ENSMUSG00000136802"; transcript_type "lncRNA"; transcript_name "ENSMUST00000337694"; level 2; tag "basic"; tag "Ensembl_canonical"; tag "GENCODE_Primary"; tag "TAGENE";
chr2	HAVANA	exon	104329294	104329479	0	-	.	gene_id "ENSMUSG00000136802.1"; transcript_id "ENSMUST00000337698.1"; gene_type "lncRNA"; gene_name "ENSMUSG00000136802"; transcript_type "lncRNA"; transcript_name "ENSMUST00000337698"; exon_number 2; exon_id "ENSMUSE00001665772.1"; level 2; tag "TAGENE";
chr2	HAVANA	exon	104329294	104329479	0	-	.	gene_id "ENSMUSG00000136802.1"; transcript_id "ENSMUST00000337697.1"; gene_type "lncRNA"; gene_name "ENSMUSG00000136802"; transcript_type "lncRNA"; transcript_name "ENSMUST00000337697"; exon_number 3; exon_id "ENSMUSE00001665772.1"; level 2; tag "TAGENE";
chr2	HAVANA	exon	104329294	104329479	0	-	.	gene_id "ENSMUSG00000136802.1"; transcript_id "ENSMUST00000337695.1"; gene_type "lncRNA"; gene_name "ENSMUSG00000136802"; transcript_type "lncRNA"; transcript_name "ENSMUST00000337695"; exon_number 3; exon_id "ENSMUSE00001665772.1"; level 2; tag "TAGENE";
chr2	ENSEMBL_gcm37	exon	104329294	104329479	0.389728690675401	-	.	gene_id "ENSMUSG00000136802.1"; transcript_id "ENSMUSG00000136802.1_tx_1"; exon_id "chr2_104329294_104329479_-"; exonnum "5"; txlen "532";
chr2	ENSEMBL_gcm37	exon	104329294	104329479	0.147440379267338	-	.	gene_id "ENSMUSG00000136802.1"; transcript_id "ENSMUSG00000136802.1_tx_10"; exon_id "chr2_104329294_104329479_-"; exonnum "8"; txlen "855";
chr2	ENSEMBL_gcm37	exon	104329294	104329479	0.147440379267338	-	.	gene_id "ENSMUSG00000136802.1"; transcript_id "ENSMUSG00000136802.1_tx_11"; exon_id "chr2_104329294_104329479_-"; exonnum "7"; txlen "759";
chr2	ENSEMBL_gcm37	exon	104329294	104329479	0.147440379267338	-	.	gene_id "ENSMUSG00000136802.1"; transcript_id "ENSMUSG00000136802.1_tx_12"; exon_id "chr2_104329294_104329479_-"; exonnum "6"; txlen "702";
chr2	ENSEMBL_gcm37	exon	104329294	104329479	0.147440379267338	-	.	gene_id "ENSMUSG00000136802.1"; transcript_id "ENSMUSG00000136802.1_tx_13"; exon_id "chr2_104329294_104329479_-"; exonnum "7"; txlen "794";
chr2	ENSEMBL_gcm37	exon	104329294	104329479	0.147440379267338	-	.	gene_id "ENSMUSG00000136802.1"; transcript_id "ENSMUSG00000136802.1_tx_14"; exon_id "chr2_104329294_104329479_-"; exonnum "7"; txlen "798";
chr2	ENSEMBL_gcm37	exon	104329294	104329479	0.147440379267338	-	.	gene_id "ENSMUSG00000136802.1"; transcript_id "ENSMUSG00000136802.1_tx_15"; exon_id "chr2_104329294_104329479_-"; exonnum "7"; txlen "755";
chr2	ENSEMBL_gcm37	exon	104329294	104329479	0.147440379267338	-	.	gene_id "ENSMUSG00000136802.1"; transcript_id "ENSMUSG00000136802.1_tx_16"; exon_id "chr2_104329294_104329479_-"; exonnum "6"; txlen "663";
chr2	ENSEMBL_gcm37	exon	104329294	104329479	0.147440379267338	-	.	gene_id "ENSMUSG00000136802.1"; transcript_id "ENSMUSG00000136802.1_tx_17"; exon_id "chr2_104329294_104329479_-"; exonnum "5"; txlen "606";
chr2	ENSEMBL_gcm37	exon	104329294	104329479	0.147440379267338	-	.	gene_id "ENSMUSG00000136802.1"; transcript_id "ENSMUSG00000136802.1_tx_18"; exon_id "chr2_104329294_104329479_-"; exonnum "6"; txlen "698";
chr2	ENSEMBL_gcm37	exon	104329294	104329479	0.147440379267338	-	.	gene_id "ENSMUSG00000136802.1"; transcript_id "ENSMUSG00000136802.1_tx_19"; exon_id "chr2_104329294_104329479_-"; exonnum "5"; txlen "570";
chr2	ENSEMBL_gcm37	exon	104329294	104329479	0.302676297440345	-	.	gene_id "ENSMUSG00000136802.1"; transcript_id "ENSMUSG00000136802.1_tx_3"; exon_id "chr2_104329294_104329479_-"; exonnum "5"; txlen "574";
chr2	ENSEMBL_gcm37	exon	104329294	104329479	0.302676297440345	-	.	gene_id "ENSMUSG00000136802.1"; transcript_id "ENSMUSG00000136802.1_tx_4"; exon_id "chr2_104329294_104329479_-"; exonnum "6"; txlen "666";
chr2	ENSEMBL_gcm37	exon	104329294	104329479	0.302676297440345	-	.	gene_id "ENSMUSG00000136802.1"; transcript_id "ENSMUSG00000136802.1_tx_5"; exon_id "chr2_104329294_104329479_-"; exonnum "6"; txlen "670";
chr2	ENSEMBL_gcm37	exon	104329294	104329479	0.147440379267338	-	.	gene_id "ENSMUSG00000136802.1"; transcript_id "ENSMUSG00000136802.1_tx_9"; exon_id "chr2_104329294_104329479_-"; exonnum "8"; txlen "851";
chr2	HAVANA	transcript	104329294	104332926	0	-	.	gene_id "ENSMUSG00000136802.1"; transcript_id "ENSMUST00000337698.1"; gene_type "lncRNA"; gene_name "ENSMUSG00000136802"; transcript_type "lncRNA"; transcript_name "ENSMUST00000337698"; level 2; tag "TAGENE";
chr2	HAVANA	transcript	104329294	104334471	0	-	.	gene_id "ENSMUSG00000136802.1"; transcript_id "ENSMUST00000337697.1"; gene_type "lncRNA"; gene_name "ENSMUSG00000136802"; transcript_type "lncRNA"; transcript_name "ENSMUST00000337697"; level 2; tag "TAGENE";
chr2	HAVANA	transcript	104329294	104334498	0	-	.	gene_id "ENSMUSG00000136802.1"; transcript_id "ENSMUST00000337695.1"; gene_type "lncRNA"; gene_name "ENSMUSG00000136802"; transcript_type "lncRNA"; transcript_name "ENSMUST00000337695"; level 2; tag "TAGENE";
chr2	HAVANA	exon	104329299	104329479	0	-	.	gene_id "ENSMUSG00000136802.1"; transcript_id "ENSMUST00000337696.1"; gene_type "lncRNA"; gene_name "ENSMUSG00000136802"; transcript_type "lncRNA"; transcript_name "ENSMUST00000337696"; exon_number 2; exon_id "ENSMUSE00001665774.1"; level 2; tag "TAGENE";
chr2	HAVANA	transcript	104329299	104334501	0	-	.	gene_id "ENSMUSG00000136802.1"; transcript_id "ENSMUST00000337696.1"; gene_type "lncRNA"; gene_name "ENSMUSG00000136802"; transcript_type "lncRNA"; transcript_name "ENSMUST00000337696"; level 2; tag "TAGENE";
chr2	HAVANA	exon	104332667	104332762	0	-	.	gene_id "ENSMUSG00000136802.1"; transcript_id "ENSMUST00000337694.1"; gene_type "lncRNA"; gene_name "ENSMUSG00000136802"; transcript_type "lncRNA"; transcript_name "ENSMUST00000337694"; exon_number 2; exon_id "ENSMUSE00001665773.1"; level 2; tag "basic"; tag "Ensembl_canonical"; tag "GENCODE_Primary"; tag "TAGENE";
chr2	HAVANA	exon	104332667	104332762	0	-	.	gene_id "ENSMUSG00000136802.1"; transcript_id "ENSMUST00000337697.1"; gene_type "lncRNA"; gene_name "ENSMUSG00000136802"; transcript_type "lncRNA"; transcript_name "ENSMUST00000337697"; exon_number 2; exon_id "ENSMUSE00001665773.1"; level 2; tag "TAGENE";
chr2	HAVANA	exon	104332667	104332762	0	-	.	gene_id "ENSMUSG00000136802.1"; transcript_id "ENSMUST00000337695.1"; gene_type "lncRNA"; gene_name "ENSMUSG00000136802"; transcript_type "lncRNA"; transcript_name "ENSMUST00000337695"; exon_number 2; exon_id "ENSMUSE00001665773.1"; level 2; tag "TAGENE";
chr2	ENSEMBL_gcm37	exon	104332667	104332762	0.147440379267338	-	.	gene_id "ENSMUSG00000136802.1"; transcript_id "ENSMUSG00000136802.1_tx_10"; exon_id "chr2_104332667_104332762_-"; exonnum "7"; txlen "855";
chr2	ENSEMBL_gcm37	exon	104332667	104332762	0.147440379267338	-	.	gene_id "ENSMUSG00000136802.1"; transcript_id "ENSMUSG00000136802.1_tx_11"; exon_id "chr2_104332667_104332762_-"; exonnum "6"; txlen "759";
chr2	ENSEMBL_gcm37	exon	104332667	104332762	0.147440379267338	-	.	gene_id "ENSMUSG00000136802.1"; transcript_id "ENSMUSG00000136802.1_tx_12"; exon_id "chr2_104332667_104332762_-"; exonnum "5"; txlen "702";
chr2	ENSEMBL_gcm37	exon	104332667	104332762	0.147440379267338	-	.	gene_id "ENSMUSG00000136802.1"; transcript_id "ENSMUSG00000136802.1_tx_13"; exon_id "chr2_104332667_104332762_-"; exonnum "6"; txlen "794";
chr2	ENSEMBL_gcm37	exon	104332667	104332762	0.147440379267338	-	.	gene_id "ENSMUSG00000136802.1"; transcript_id "ENSMUSG00000136802.1_tx_14"; exon_id "chr2_104332667_104332762_-"; exonnum "6"; txlen "798";
chr2	ENSEMBL_gcm37	exon	104332667	104332762	0.302676297440345	-	.	gene_id "ENSMUSG00000136802.1"; transcript_id "ENSMUSG00000136802.1_tx_3"; exon_id "chr2_104332667_104332762_-"; exonnum "4"; txlen "574";
chr2	ENSEMBL_gcm37	exon	104332667	104332762	0.302676297440345	-	.	gene_id "ENSMUSG00000136802.1"; transcript_id "ENSMUSG00000136802.1_tx_4"; exon_id "chr2_104332667_104332762_-"; exonnum "5"; txlen "666";
chr2	ENSEMBL_gcm37	exon	104332667	104332762	0.302676297440345	-	.	gene_id "ENSMUSG00000136802.1"; transcript_id "ENSMUSG00000136802.1_tx_5"; exon_id "chr2_104332667_104332762_-"; exonnum "5"; txlen "670";
chr2	ENSEMBL_gcm37	exon	104332667	104332762	0.147440379267338	-	.	gene_id "ENSMUSG00000136802.1"; transcript_id "ENSMUSG00000136802.1_tx_9"; exon_id "chr2_104332667_104332762_-"; exonnum "7"; txlen "851";
chr2	HAVANA	exon	104332667	104332926	0	-	.	gene_id "ENSMUSG00000136802.1"; transcript_id "ENSMUST00000337698.1"; gene_type "lncRNA"; gene_name "ENSMUSG00000136802"; transcript_type "lncRNA"; transcript_name "ENSMUST00000337698"; exon_number 1; exon_id "ENSMUSE00001665771.1"; level 2; tag "TAGENE";
chr2	sragcm37_mid	exon	104334310	104334405	0.389728690675401	-	.	gene_id "ENSMUSG00000136802.1"; transcript_id "ENSMUSG00000136802.1_tx_1"; exon_id "chr2_104334310_104334405_-"; exonnum "4"; txlen "532";
chr2	sragcm37_mid	exon	104334310	104334405	0.147440379267338	-	.	gene_id "ENSMUSG00000136802.1"; transcript_id "ENSMUSG00000136802.1_tx_10"; exon_id "chr2_104334310_104334405_-"; exonnum "6"; txlen "855";
chr2	sragcm37_mid	exon	104334310	104334405	0.147440379267338	-	.	gene_id "ENSMUSG00000136802.1"; transcript_id "ENSMUSG00000136802.1_tx_14"; exon_id "chr2_104334310_104334405_-"; exonnum "5"; txlen "798";
chr2	sragcm37_mid	exon	104334310	104334405	0.302676297440345	-	.	gene_id "ENSMUSG00000136802.1"; transcript_id "ENSMUSG00000136802.1_tx_5"; exon_id "chr2_104334310_104334405_-"; exonnum "4"; txlen "670";
chr2	HAVANA	exon	104334310	104334498	0	-	.	gene_id "ENSMUSG00000136802.1"; transcript_id "ENSMUST00000337695.1"; gene_type "lncRNA"; gene_name "ENSMUSG00000136802"; transcript_type "lncRNA"; transcript_name "ENSMUST00000337695"; exon_number 1; exon_id "ENSMUSE00001665778.1"; level 2; tag "TAGENE";
chr2	sragcm37_mid	exon	104334314	104334405	0.147440379267338	-	.	gene_id "ENSMUSG00000136802.1"; transcript_id "ENSMUSG00000136802.1_tx_13"; exon_id "chr2_104334314_104334405_-"; exonnum "5"; txlen "794";
chr2	sragcm37_mid	exon	104334314	104334405	0.147440379267338	-	.	gene_id "ENSMUSG00000136802.1"; transcript_id "ENSMUSG00000136802.1_tx_15"; exon_id "chr2_104334314_104334405_-"; exonnum "6"; txlen "755";
chr2	sragcm37_mid	exon	104334314	104334405	0.147440379267338	-	.	gene_id "ENSMUSG00000136802.1"; transcript_id "ENSMUSG00000136802.1_tx_18"; exon_id "chr2_104334314_104334405_-"; exonnum "5"; txlen "698";
chr2	sragcm37_mid	exon	104334314	104334405	0.147440379267338	-	.	gene_id "ENSMUSG00000136802.1"; transcript_id "ENSMUSG00000136802.1_tx_19"; exon_id "chr2_104334314_104334405_-"; exonnum "4"; txlen "570";
chr2	sragcm37_mid	exon	104334314	104334405	0.302676297440345	-	.	gene_id "ENSMUSG00000136802.1"; transcript_id "ENSMUSG00000136802.1_tx_4"; exon_id "chr2_104334314_104334405_-"; exonnum "4"; txlen "666";
chr2	sragcm37_mid	exon	104334314	104334405	0.147440379267338	-	.	gene_id "ENSMUSG00000136802.1"; transcript_id "ENSMUSG00000136802.1_tx_9"; exon_id "chr2_104334314_104334405_-"; exonnum "6"; txlen "851";
chr2	HAVANA	exon	104334314	104334501	0	-	.	gene_id "ENSMUSG00000136802.1"; transcript_id "ENSMUST00000337696.1"; gene_type "lncRNA"; gene_name "ENSMUSG00000136802"; transcript_type "lncRNA"; transcript_name "ENSMUST00000337696"; exon_number 1; exon_id "ENSMUSE00001665777.1"; level 2; tag "TAGENE";
chr2	HAVANA	exon	104334314	104334512	0	-	.	gene_id "ENSMUSG00000136802.1"; transcript_id "ENSMUST00000337694.1"; gene_type "lncRNA"; gene_name "ENSMUSG00000136802"; transcript_type "lncRNA"; transcript_name "ENSMUST00000337694"; exon_number 1; exon_id "ENSMUSE00001665776.1"; level 2; tag "basic"; tag "Ensembl_canonical"; tag "GENCODE_Primary"; tag "TAGENE";
chr2	HAVANA	exon	104334318	104334471	0	-	.	gene_id "ENSMUSG00000136802.1"; transcript_id "ENSMUST00000337697.1"; gene_type "lncRNA"; gene_name "ENSMUSG00000136802"; transcript_type "lncRNA"; transcript_name "ENSMUST00000337697"; exon_number 1; exon_id "ENSMUSE00001665770.1"; level 2; tag "TAGENE";
chr2	sragcm37_mid	exon	104335460	104335524	0.389728690675401	-	.	gene_id "ENSMUSG00000136802.1"; transcript_id "ENSMUSG00000136802.1_tx_1"; exon_id "chr2_104335460_104335524_-"; exonnum "3"; txlen "532";
chr2	sragcm37_mid	exon	104335460	104335524	0.147440379267338	-	.	gene_id "ENSMUSG00000136802.1"; transcript_id "ENSMUSG00000136802.1_tx_10"; exon_id "chr2_104335460_104335524_-"; exonnum "5"; txlen "855";
chr2	sragcm37_mid	exon	104335460	104335524	0.147440379267338	-	.	gene_id "ENSMUSG00000136802.1"; transcript_id "ENSMUSG00000136802.1_tx_11"; exon_id "chr2_104335460_104335524_-"; exonnum "5"; txlen "759";
chr2	sragcm37_mid	exon	104335460	104335524	0.147440379267338	-	.	gene_id "ENSMUSG00000136802.1"; transcript_id "ENSMUSG00000136802.1_tx_12"; exon_id "chr2_104335460_104335524_-"; exonnum "4"; txlen "702";
chr2	sragcm37_mid	exon	104335460	104335524	0.147440379267338	-	.	gene_id "ENSMUSG00000136802.1"; transcript_id "ENSMUSG00000136802.1_tx_13"; exon_id "chr2_104335460_104335524_-"; exonnum "4"; txlen "794";
chr2	sragcm37_mid	exon	104335460	104335524	0.147440379267338	-	.	gene_id "ENSMUSG00000136802.1"; transcript_id "ENSMUSG00000136802.1_tx_14"; exon_id "chr2_104335460_104335524_-"; exonnum "4"; txlen "798";
chr2	sragcm37_mid	exon	104335460	104335524	0.147440379267338	-	.	gene_id "ENSMUSG00000136802.1"; transcript_id "ENSMUSG00000136802.1_tx_15"; exon_id "chr2_104335460_104335524_-"; exonnum "5"; txlen "755";
chr2	sragcm37_mid	exon	104335460	104335524	0.147440379267338	-	.	gene_id "ENSMUSG00000136802.1"; transcript_id "ENSMUSG00000136802.1_tx_16"; exon_id "chr2_104335460_104335524_-"; exonnum "5"; txlen "663";
chr2	sragcm37_mid	exon	104335460	104335524	0.147440379267338	-	.	gene_id "ENSMUSG00000136802.1"; transcript_id "ENSMUSG00000136802.1_tx_17"; exon_id "chr2_104335460_104335524_-"; exonnum "4"; txlen "606";
chr2	sragcm37_mid	exon	104335460	104335524	0.147440379267338	-	.	gene_id "ENSMUSG00000136802.1"; transcript_id "ENSMUSG00000136802.1_tx_18"; exon_id "chr2_104335460_104335524_-"; exonnum "4"; txlen "698";
chr2	sragcm37_mid	exon	104335460	104335524	0.147440379267338	-	.	gene_id "ENSMUSG00000136802.1"; transcript_id "ENSMUSG00000136802.1_tx_19"; exon_id "chr2_104335460_104335524_-"; exonnum "3"; txlen "570";
chr2	sragcm37_mid	exon	104335460	104335524	0.302676297440345	-	.	gene_id "ENSMUSG00000136802.1"; transcript_id "ENSMUSG00000136802.1_tx_3"; exon_id "chr2_104335460_104335524_-"; exonnum "3"; txlen "574";
chr2	sragcm37_mid	exon	104335460	104335524	0.302676297440345	-	.	gene_id "ENSMUSG00000136802.1"; transcript_id "ENSMUSG00000136802.1_tx_4"; exon_id "chr2_104335460_104335524_-"; exonnum "3"; txlen "666";
chr2	sragcm37_mid	exon	104335460	104335524	0.302676297440345	-	.	gene_id "ENSMUSG00000136802.1"; transcript_id "ENSMUSG00000136802.1_tx_5"; exon_id "chr2_104335460_104335524_-"; exonnum "3"; txlen "670";
chr2	sragcm37_mid	exon	104335460	104335524	0.147440379267338	-	.	gene_id "ENSMUSG00000136802.1"; transcript_id "ENSMUSG00000136802.1_tx_9"; exon_id "chr2_104335460_104335524_-"; exonnum "5"; txlen "851";
chr2	sragcm37_mid	exon	104338957	104339013	0.389728690675401	-	.	gene_id "ENSMUSG00000136802.1"; transcript_id "ENSMUSG00000136802.1_tx_1"; exon_id "chr2_104338957_104339013_-"; exonnum "2"; txlen "532";
chr2	sragcm37_mid	exon	104338957	104339013	0.147440379267338	-	.	gene_id "ENSMUSG00000136802.1"; transcript_id "ENSMUSG00000136802.1_tx_10"; exon_id "chr2_104338957_104339013_-"; exonnum "4"; txlen "855";
chr2	sragcm37_mid	exon	104338957	104339013	0.147440379267338	-	.	gene_id "ENSMUSG00000136802.1"; transcript_id "ENSMUSG00000136802.1_tx_11"; exon_id "chr2_104338957_104339013_-"; exonnum "4"; txlen "759";
chr2	sragcm37_mid	exon	104338957	104339013	0.147440379267338	-	.	gene_id "ENSMUSG00000136802.1"; transcript_id "ENSMUSG00000136802.1_tx_15"; exon_id "chr2_104338957_104339013_-"; exonnum "4"; txlen "755";
chr2	sragcm37_mid	exon	104338957	104339013	0.147440379267338	-	.	gene_id "ENSMUSG00000136802.1"; transcript_id "ENSMUSG00000136802.1_tx_16"; exon_id "chr2_104338957_104339013_-"; exonnum "4"; txlen "663";
chr2	sragcm37_mid	exon	104338957	104339013	0.147440379267338	-	.	gene_id "ENSMUSG00000136802.1"; transcript_id "ENSMUSG00000136802.1_tx_9"; exon_id "chr2_104338957_104339013_-"; exonnum "4"; txlen "851";
chr2	sragcm37_mid	exon	104339124	104339251	0.389728690675401	-	.	gene_id "ENSMUSG00000136802.1"; transcript_id "ENSMUSG00000136802.1_tx_1"; exon_id "chr2_104339124_104339251_-"; exonnum "1"; txlen "532";
chr2	sragcm37_mid	exon	104339124	104339251	0.147440379267338	-	.	gene_id "ENSMUSG00000136802.1"; transcript_id "ENSMUSG00000136802.1_tx_10"; exon_id "chr2_104339124_104339251_-"; exonnum "3"; txlen "855";
chr2	sragcm37_mid	exon	104339124	104339251	0.147440379267338	-	.	gene_id "ENSMUSG00000136802.1"; transcript_id "ENSMUSG00000136802.1_tx_11"; exon_id "chr2_104339124_104339251_-"; exonnum "3"; txlen "759";
chr2	sragcm37_mid	exon	104339124	104339251	0.147440379267338	-	.	gene_id "ENSMUSG00000136802.1"; transcript_id "ENSMUSG00000136802.1_tx_12"; exon_id "chr2_104339124_104339251_-"; exonnum "3"; txlen "702";
chr2	sragcm37_mid	exon	104339124	104339251	0.147440379267338	-	.	gene_id "ENSMUSG00000136802.1"; transcript_id "ENSMUSG00000136802.1_tx_13"; exon_id "chr2_104339124_104339251_-"; exonnum "3"; txlen "794";
chr2	sragcm37_mid	exon	104339124	104339251	0.147440379267338	-	.	gene_id "ENSMUSG00000136802.1"; transcript_id "ENSMUSG00000136802.1_tx_14"; exon_id "chr2_104339124_104339251_-"; exonnum "3"; txlen "798";
chr2	sragcm37_mid	exon	104339124	104339251	0.147440379267338	-	.	gene_id "ENSMUSG00000136802.1"; transcript_id "ENSMUSG00000136802.1_tx_15"; exon_id "chr2_104339124_104339251_-"; exonnum "3"; txlen "755";
chr2	sragcm37_mid	exon	104339124	104339251	0.147440379267338	-	.	gene_id "ENSMUSG00000136802.1"; transcript_id "ENSMUSG00000136802.1_tx_16"; exon_id "chr2_104339124_104339251_-"; exonnum "3"; txlen "663";
chr2	sragcm37_mid	exon	104339124	104339251	0.147440379267338	-	.	gene_id "ENSMUSG00000136802.1"; transcript_id "ENSMUSG00000136802.1_tx_17"; exon_id "chr2_104339124_104339251_-"; exonnum "3"; txlen "606";
chr2	sragcm37_mid	exon	104339124	104339251	0.147440379267338	-	.	gene_id "ENSMUSG00000136802.1"; transcript_id "ENSMUSG00000136802.1_tx_18"; exon_id "chr2_104339124_104339251_-"; exonnum "3"; txlen "698";
chr2	sragcm37_mid	exon	104339124	104339251	0.147440379267338	-	.	gene_id "ENSMUSG00000136802.1"; transcript_id "ENSMUSG00000136802.1_tx_9"; exon_id "chr2_104339124_104339251_-"; exonnum "3"; txlen "851";
chr2	sragcm37_mid	exon	104345207	104345310	0.147440379267338	-	.	gene_id "ENSMUSG00000136802.1"; transcript_id "ENSMUSG00000136802.1_tx_10"; exon_id "chr2_104345207_104345310_-"; exonnum "2"; txlen "855";
chr2	sragcm37_mid	exon	104345207	104345310	0.147440379267338	-	.	gene_id "ENSMUSG00000136802.1"; transcript_id "ENSMUSG00000136802.1_tx_11"; exon_id "chr2_104345207_104345310_-"; exonnum "2"; txlen "759";
chr2	sragcm37_mid	exon	104345207	104345310	0.147440379267338	-	.	gene_id "ENSMUSG00000136802.1"; transcript_id "ENSMUSG00000136802.1_tx_12"; exon_id "chr2_104345207_104345310_-"; exonnum "2"; txlen "702";
chr2	sragcm37_mid	exon	104345207	104345310	0.147440379267338	-	.	gene_id "ENSMUSG00000136802.1"; transcript_id "ENSMUSG00000136802.1_tx_13"; exon_id "chr2_104345207_104345310_-"; exonnum "2"; txlen "794";
chr2	sragcm37_mid	exon	104345207	104345310	0.147440379267338	-	.	gene_id "ENSMUSG00000136802.1"; transcript_id "ENSMUSG00000136802.1_tx_14"; exon_id "chr2_104345207_104345310_-"; exonnum "2"; txlen "798";
chr2	sragcm37_mid	exon	104345207	104345310	0.147440379267338	-	.	gene_id "ENSMUSG00000136802.1"; transcript_id "ENSMUSG00000136802.1_tx_15"; exon_id "chr2_104345207_104345310_-"; exonnum "2"; txlen "755";
chr2	sragcm37_mid	exon	104345207	104345310	0.147440379267338	-	.	gene_id "ENSMUSG00000136802.1"; transcript_id "ENSMUSG00000136802.1_tx_16"; exon_id "chr2_104345207_104345310_-"; exonnum "2"; txlen "663";
chr2	sragcm37_mid	exon	104345207	104345310	0.147440379267338	-	.	gene_id "ENSMUSG00000136802.1"; transcript_id "ENSMUSG00000136802.1_tx_17"; exon_id "chr2_104345207_104345310_-"; exonnum "2"; txlen "606";
chr2	sragcm37_mid	exon	104345207	104345310	0.147440379267338	-	.	gene_id "ENSMUSG00000136802.1"; transcript_id "ENSMUSG00000136802.1_tx_18"; exon_id "chr2_104345207_104345310_-"; exonnum "2"; txlen "698";
chr2	sragcm37_mid	exon	104345207	104345310	0.147440379267338	-	.	gene_id "ENSMUSG00000136802.1"; transcript_id "ENSMUSG00000136802.1_tx_19"; exon_id "chr2_104345207_104345310_-"; exonnum "2"; txlen "570";
chr2	sragcm37_mid	exon	104345207	104345310	0.302676297440345	-	.	gene_id "ENSMUSG00000136802.1"; transcript_id "ENSMUSG00000136802.1_tx_3"; exon_id "chr2_104345207_104345310_-"; exonnum "2"; txlen "574";
chr2	sragcm37_mid	exon	104345207	104345310	0.302676297440345	-	.	gene_id "ENSMUSG00000136802.1"; transcript_id "ENSMUSG00000136802.1_tx_4"; exon_id "chr2_104345207_104345310_-"; exonnum "2"; txlen "666";
chr2	sragcm37_mid	exon	104345207	104345310	0.302676297440345	-	.	gene_id "ENSMUSG00000136802.1"; transcript_id "ENSMUSG00000136802.1_tx_5"; exon_id "chr2_104345207_104345310_-"; exonnum "2"; txlen "670";
chr2	sragcm37_mid	exon	104345207	104345310	0.147440379267338	-	.	gene_id "ENSMUSG00000136802.1"; transcript_id "ENSMUSG00000136802.1_tx_9"; exon_id "chr2_104345207_104345310_-"; exonnum "2"; txlen "851";
chr2	sragcm37_ss	exon	104345458	104345580	0.147440379267338	-	.	gene_id "ENSMUSG00000136802.1"; transcript_id "ENSMUSG00000136802.1_tx_10"; exon_id "chr2_104345458_104345580_-"; exonnum "1"; txlen "855";
chr2	sragcm37_ss	exon	104345458	104345580	0.147440379267338	-	.	gene_id "ENSMUSG00000136802.1"; transcript_id "ENSMUSG00000136802.1_tx_11"; exon_id "chr2_104345458_104345580_-"; exonnum "1"; txlen "759";
chr2	sragcm37_ss	exon	104345458	104345580	0.147440379267338	-	.	gene_id "ENSMUSG00000136802.1"; transcript_id "ENSMUSG00000136802.1_tx_12"; exon_id "chr2_104345458_104345580_-"; exonnum "1"; txlen "702";
chr2	sragcm37_ss	exon	104345458	104345580	0.147440379267338	-	.	gene_id "ENSMUSG00000136802.1"; transcript_id "ENSMUSG00000136802.1_tx_13"; exon_id "chr2_104345458_104345580_-"; exonnum "1"; txlen "794";
chr2	sragcm37_ss	exon	104345458	104345580	0.147440379267338	-	.	gene_id "ENSMUSG00000136802.1"; transcript_id "ENSMUSG00000136802.1_tx_14"; exon_id "chr2_104345458_104345580_-"; exonnum "1"; txlen "798";
chr2	sragcm37_ss	exon	104345458	104345580	0.147440379267338	-	.	gene_id "ENSMUSG00000136802.1"; transcript_id "ENSMUSG00000136802.1_tx_15"; exon_id "chr2_104345458_104345580_-"; exonnum "1"; txlen "755";
chr2	sragcm37_ss	exon	104345458	104345580	0.147440379267338	-	.	gene_id "ENSMUSG00000136802.1"; transcript_id "ENSMUSG00000136802.1_tx_16"; exon_id "chr2_104345458_104345580_-"; exonnum "1"; txlen "663";
chr2	sragcm37_ss	exon	104345458	104345580	0.147440379267338	-	.	gene_id "ENSMUSG00000136802.1"; transcript_id "ENSMUSG00000136802.1_tx_17"; exon_id "chr2_104345458_104345580_-"; exonnum "1"; txlen "606";
chr2	sragcm37_ss	exon	104345458	104345580	0.147440379267338	-	.	gene_id "ENSMUSG00000136802.1"; transcript_id "ENSMUSG00000136802.1_tx_18"; exon_id "chr2_104345458_104345580_-"; exonnum "1"; txlen "698";
chr2	sragcm37_ss	exon	104345458	104345580	0.147440379267338	-	.	gene_id "ENSMUSG00000136802.1"; transcript_id "ENSMUSG00000136802.1_tx_19"; exon_id "chr2_104345458_104345580_-"; exonnum "1"; txlen "570";
chr2	sragcm37_ss	exon	104345458	104345580	0.302676297440345	-	.	gene_id "ENSMUSG00000136802.1"; transcript_id "ENSMUSG00000136802.1_tx_3"; exon_id "chr2_104345458_104345580_-"; exonnum "1"; txlen "574";
chr2	sragcm37_ss	exon	104345458	104345580	0.302676297440345	-	.	gene_id "ENSMUSG00000136802.1"; transcript_id "ENSMUSG00000136802.1_tx_4"; exon_id "chr2_104345458_104345580_-"; exonnum "1"; txlen "666";
chr2	sragcm37_ss	exon	104345458	104345580	0.302676297440345	-	.	gene_id "ENSMUSG00000136802.1"; transcript_id "ENSMUSG00000136802.1_tx_5"; exon_id "chr2_104345458_104345580_-"; exonnum "1"; txlen "670";
chr2	sragcm37_ss	exon	104345458	104345580	0.147440379267338	-	.	gene_id "ENSMUSG00000136802.1"; transcript_id "ENSMUSG00000136802.1_tx_9"; exon_id "chr2_104345458_104345580_-"; exonnum "1"; txlen "851";
chr2	HAVANA	exon	104398284	104398535	0	-	.	gene_id "ENSMUSG00000139918.1"; transcript_id "ENSMUST00000356309.1"; gene_type "lncRNA"; gene_name "ENSMUSG00000139918"; transcript_type "lncRNA"; transcript_name "ENSMUST00000356309"; exon_number 4; exon_id "ENSMUSE00001701120.1"; level 2; tag "basic"; tag "Ensembl_canonical"; tag "GENCODE_Primary"; tag "TAGENE";
chr2	HAVANA	gene	104398284	104403325	0	-	.	gene_id "ENSMUSG00000139918.1"; gene_type "lncRNA"; gene_name "ENSMUSG00000139918"; level 2;
chr2	HAVANA	transcript	104398284	104403325	0	-	.	gene_id "ENSMUSG00000139918.1"; transcript_id "ENSMUST00000356309.1"; gene_type "lncRNA"; gene_name "ENSMUSG00000139918"; transcript_type "lncRNA"; transcript_name "ENSMUST00000356309"; level 2; tag "basic"; tag "Ensembl_canonical"; tag "GENCODE_Primary"; tag "TAGENE";
chr2	HAVANA	exon	104398690	104398798	0	-	.	gene_id "ENSMUSG00000139918.1"; transcript_id "ENSMUST00000356309.1"; gene_type "lncRNA"; gene_name "ENSMUSG00000139918"; transcript_type "lncRNA"; transcript_name "ENSMUST00000356309"; exon_number 3; exon_id "ENSMUSE00001701118.1"; level 2; tag "basic"; tag "Ensembl_canonical"; tag "GENCODE_Primary"; tag "TAGENE";
chr2	HAVANA	exon	104400665	104401156	0	-	.	gene_id "ENSMUSG00000139918.1"; transcript_id "ENSMUST00000356310.1"; gene_type "lncRNA"; gene_name "ENSMUSG00000139918"; transcript_type "lncRNA"; transcript_name "ENSMUST00000356310"; exon_number 2; exon_id "ENSMUSE00001701117.1"; level 2; tag "basic"; tag "TAGENE";
chr2	HAVANA	transcript	104400665	104403319	0	-	.	gene_id "ENSMUSG00000139918.1"; transcript_id "ENSMUST00000356310.1"; gene_type "lncRNA"; gene_name "ENSMUSG00000139918"; transcript_type "lncRNA"; transcript_name "ENSMUST00000356310"; level 2; tag "basic"; tag "TAGENE";
chr2	HAVANA	exon	104401112	104401156	0	-	.	gene_id "ENSMUSG00000139918.1"; transcript_id "ENSMUST00000356309.1"; gene_type "lncRNA"; gene_name "ENSMUSG00000139918"; transcript_type "lncRNA"; transcript_name "ENSMUST00000356309"; exon_number 2; exon_id "ENSMUSE00001701121.1"; level 2; tag "basic"; tag "Ensembl_canonical"; tag "GENCODE_Primary"; tag "TAGENE";
chr2	HAVANA	exon	104403228	104403319	0	-	.	gene_id "ENSMUSG00000139918.1"; transcript_id "ENSMUST00000356310.1"; gene_type "lncRNA"; gene_name "ENSMUSG00000139918"; transcript_type "lncRNA"; transcript_name "ENSMUST00000356310"; exon_number 1; exon_id "ENSMUSE00001701119.1"; level 2; tag "basic"; tag "TAGENE";
chr2	HAVANA	exon	104403228	104403325	0	-	.	gene_id "ENSMUSG00000139918.1"; transcript_id "ENSMUST00000356309.1"; gene_type "lncRNA"; gene_name "ENSMUSG00000139918"; transcript_type "lncRNA"; transcript_name "ENSMUST00000356309"; exon_number 1; exon_id "ENSMUSE00001701122.1"; level 2; tag "basic"; tag "Ensembl_canonical"; tag "GENCODE_Primary"; tag "TAGENE";
chr2	HAVANA	gene	104413940	104414126	0	-	.	gene_id "ENSMUSG00000082276.2"; gene_type "processed_pseudogene"; gene_name "Gm13885"; level 2; mgi_id "MGI:3649665"; havana_gene "OTTMUSG00000014952.1";
chr2	HAVANA	transcript	104413940	104414126	0	-	.	gene_id "ENSMUSG00000082276.2"; transcript_id "ENSMUST00000117569.2"; gene_type "processed_pseudogene"; gene_name "Gm13885"; transcript_type "processed_pseudogene"; transcript_name "Gm13885-201"; level 2; transcript_support_level "NA"; mgi_id "MGI:3649665"; ont "PGO:0000004"; tag "basic"; tag "Ensembl_canonical"; tag "GENCODE_Primary"; havana_gene "OTTMUSG00000014952.1"; havana_transcript "OTTMUST00000035497.1";
chr2	HAVANA	exon	104413940	104414126	0	-	.	gene_id "ENSMUSG00000082276.2"; transcript_id "ENSMUST00000117569.2"; gene_type "processed_pseudogene"; gene_name "Gm13885"; transcript_type "processed_pseudogene"; transcript_name "Gm13885-201"; exon_number 1; exon_id "ENSMUSE00000720997.2"; level 2; transcript_support_level "NA"; mgi_id "MGI:3649665"; ont "PGO:0000004"; tag "basic"; tag "Ensembl_canonical"; tag "GENCODE_Primary"; havana_gene "OTTMUSG00000014952.1"; havana_transcript "OTTMUST00000035497.1";
chr2	sragcm37_es	exon	104416709	104416839	0.0310236030458681	-	.	gene_id "ENSMUSG00000139918.1"; transcript_id "ENSMUSG00000139918.1_tx_2"; exon_id "chr2_104416709_104416839_-"; exonnum "4"; txlen "898";
chr2	sragcm37_es	exon	104416709	104416839	0.0151334649004235	-	.	gene_id "ENSMUSG00000139918.1"; transcript_id "ENSMUSG00000139918.1_tx_4"; exon_id "chr2_104416709_104416839_-"; exonnum "5"; txlen "1006";
chr2	sragcm37_mid	exon	104416860	104417314	0.0310236030458681	-	.	gene_id "ENSMUSG00000139918.1"; transcript_id "ENSMUSG00000139918.1_tx_2"; exon_id "chr2_104416860_104417314_-"; exonnum "3"; txlen "898";
chr2	sragcm37_mid	exon	104416860	104417314	0.0151334649004235	-	.	gene_id "ENSMUSG00000139918.1"; transcript_id "ENSMUSG00000139918.1_tx_4"; exon_id "chr2_104416860_104417314_-"; exonnum "4"; txlen "1006";
chr2	sragcm37_mid	exon	104418689	104418796	0.0151334649004235	-	.	gene_id "ENSMUSG00000139918.1"; transcript_id "ENSMUSG00000139918.1_tx_4"; exon_id "chr2_104418689_104418796_-"; exonnum "3"; txlen "1006";
chr2	sragcm37_mid	exon	104419178	104419395	0.0310236030458681	-	.	gene_id "ENSMUSG00000139918.1"; transcript_id "ENSMUSG00000139918.1_tx_2"; exon_id "chr2_104419178_104419395_-"; exonnum "2"; txlen "898";
chr2	sragcm37_mid	exon	104419178	104419395	0.0151334649004235	-	.	gene_id "ENSMUSG00000139918.1"; transcript_id "ENSMUSG00000139918.1_tx_4"; exon_id "chr2_104419178_104419395_-"; exonnum "2"; txlen "1006";
chr2	sragcm37_ss	exon	104420126	104420219	0.0310236030458681	-	.	gene_id "ENSMUSG00000139918.1"; transcript_id "ENSMUSG00000139918.1_tx_2"; exon_id "chr2_104420126_104420219_-"; exonnum "1"; txlen "898";
chr2	sragcm37_ss	exon	104420126	104420219	0.0151334649004235	-	.	gene_id "ENSMUSG00000139918.1"; transcript_id "ENSMUSG00000139918.1_tx_4"; exon_id "chr2_104420126_104420219_-"; exonnum "1"; txlen "1006";
chr2	sragcm37_es	exon	104437873	104438899	1.75219442648379	-	.	gene_id "sragcm37_gene_37875"; transcript_id "sragcm37_gene_37875_tx_1"; exon_id "chr2_104437873_104438899_-"; exonnum "2"; txlen "1123";
chr2	sragcm37_ss	exon	104439114	104439209	1.75219442648379	-	.	gene_id "sragcm37_gene_37875"; transcript_id "sragcm37_gene_37875_tx_1"; exon_id "chr2_104439114_104439209_-"; exonnum "1"; txlen "1123";
chr2	sragcm37_es	exon	104471567	104472229	0.338504183892994	-	.	gene_id "sragcm37_gene_56813"; transcript_id "sragcm37_gene_56813_tx_1"; exon_id "chr2_104471567_104472229_-"; exonnum "2"; txlen "1950";
chr2	sragcm37_ss	exon	104473195	104474481	0.338504183892994	-	.	gene_id "sragcm37_gene_56813"; transcript_id "sragcm37_gene_56813_tx_1"; exon_id "chr2_104473195_104474481_-"; exonnum "1"; txlen "1950";
chr2	HAVANA	exon	104487633	104487883	0	-	.	gene_id "ENSMUSG00000027175.11"; transcript_id "ENSMUST00000129571.2"; gene_type "protein_coding"; gene_name "Tcp11l1"; transcript_type "protein_coding_CDS_not_defined"; transcript_name "Tcp11l1-204"; exon_number 2; exon_id "ENSMUSE00000759465.2"; level 2; transcript_support_level "3"; mgi_id "MGI:2444263"; havana_gene "OTTMUSG00000014956.1"; havana_transcript "OTTMUST00000035511.1";
chr2	HAVANA	transcript	104487633	104514611	0	-	.	gene_id "ENSMUSG00000027175.11"; transcript_id "ENSMUST00000129571.2"; gene_type "protein_coding"; gene_name "Tcp11l1"; transcript_type "protein_coding_CDS_not_defined"; transcript_name "Tcp11l1-204"; level 2; transcript_support_level "3"; mgi_id "MGI:2444263"; havana_gene "OTTMUSG00000014956.1"; havana_transcript "OTTMUST00000035511.1";
chr2	HAVANA	gene	104487633	104542514	0	-	.	gene_id "ENSMUSG00000027175.11"; gene_type "protein_coding"; gene_name "Tcp11l1"; level 2; mgi_id "MGI:2444263"; havana_gene "OTTMUSG00000014956.1";
chr2	HAVANA	UTR	104508362	104512103	0	-	.	gene_id "ENSMUSG00000027175.11"; transcript_id "ENSMUST00000111118.8"; gene_type "protein_coding"; gene_name "Tcp11l1"; transcript_type "protein_coding"; transcript_name "Tcp11l1-202"; exon_number 10; exon_id "ENSMUSE00000686728.2"; level 2; protein_id "ENSMUSP00000106747.2"; transcript_support_level "5"; mgi_id "MGI:2444263"; tag "basic"; tag "Ensembl_canonical"; tag "GENCODE_Primary"; tag "appris_principal_1"; tag "CCDS"; ccdsid "CCDS16491.1"; havana_gene "OTTMUSG00000014956.1"; havana_transcript "OTTMUST00000035508.1";
chr2	HAVANA	exon	104508362	104512303	0	-	.	gene_id "ENSMUSG00000027175.11"; transcript_id "ENSMUST00000111118.8"; gene_type "protein_coding"; gene_name "Tcp11l1"; transcript_type "protein_coding"; transcript_name "Tcp11l1-202"; exon_number 10; exon_id "ENSMUSE00000686728.2"; level 2; protein_id "ENSMUSP00000106747.2"; transcript_support_level "5"; mgi_id "MGI:2444263"; tag "basic"; tag "Ensembl_canonical"; tag "GENCODE_Primary"; tag "appris_principal_1"; tag "CCDS"; ccdsid "CCDS16491.1"; havana_gene "OTTMUSG00000014956.1"; havana_transcript "OTTMUST00000035508.1";
chr2	HAVANA	transcript	104508362	104542501	0	-	.	gene_id "ENSMUSG00000027175.11"; transcript_id "ENSMUST00000111118.8"; gene_type "protein_coding"; gene_name "Tcp11l1"; transcript_type "protein_coding"; transcript_name "Tcp11l1-202"; level 2; protein_id "ENSMUSP00000106747.2"; transcript_support_level "5"; mgi_id "MGI:2444263"; tag "basic"; tag "Ensembl_canonical"; tag "GENCODE_Primary"; tag "appris_principal_1"; tag "CCDS"; ccdsid "CCDS16491.1"; havana_gene "OTTMUSG00000014956.1"; havana_transcript "OTTMUST00000035508.1";
chr2	HAVANA	UTR	104510325	104512103	0	-	.	gene_id "ENSMUSG00000027175.11"; transcript_id "ENSMUST00000028597.4"; gene_type "protein_coding"; gene_name "Tcp11l1"; transcript_type "protein_coding"; transcript_name "Tcp11l1-201"; exon_number 10; exon_id "ENSMUSE00000348012.5"; level 2; protein_id "ENSMUSP00000028597.4"; transcript_support_level "1"; mgi_id "MGI:2444263"; tag "basic"; tag "appris_principal_1"; tag "CCDS"; ccdsid "CCDS16491.1"; havana_gene "OTTMUSG00000014956.1"; havana_transcript "OTTMUST00000035522.1";
chr2	HAVANA	exon	104510325	104512303	0	-	.	gene_id "ENSMUSG00000027175.11"; transcript_id "ENSMUST00000028597.4"; gene_type "protein_coding"; gene_name "Tcp11l1"; transcript_type "protein_coding"; transcript_name "Tcp11l1-201"; exon_number 10; exon_id "ENSMUSE00000348012.5"; level 2; protein_id "ENSMUSP00000028597.4"; transcript_support_level "1"; mgi_id "MGI:2444263"; tag "basic"; tag "appris_principal_1"; tag "CCDS"; ccdsid "CCDS16491.1"; havana_gene "OTTMUSG00000014956.1"; havana_transcript "OTTMUST00000035522.1";
chr2	ENSEMBL_gcm37	exon	104510325	104512303	0.0222623796748855	-	.	gene_id "ENSMUSG00000027175.11"; transcript_id "ENSMUSG00000027175.11_tx_3"; exon_id "chr2_104510325_104512303_-"; exonnum "11"; txlen "4184";
chr2	HAVANA	transcript	104510325	104542507	0	-	.	gene_id "ENSMUSG00000027175.11"; transcript_id "ENSMUST00000028597.4"; gene_type "protein_coding"; gene_name "Tcp11l1"; transcript_type "protein_coding"; transcript_name "Tcp11l1-201"; level 2; protein_id "ENSMUSP00000028597.4"; transcript_support_level "1"; mgi_id "MGI:2444263"; tag "basic"; tag "appris_principal_1"; tag "CCDS"; ccdsid "CCDS16491.1"; havana_gene "OTTMUSG00000014956.1"; havana_transcript "OTTMUST00000035522.1";
chr2	HAVANA	stop_codon	104512101	104512103	0	-	0	gene_id "ENSMUSG00000027175.11"; transcript_id "ENSMUST00000111118.8"; gene_type "protein_coding"; gene_name "Tcp11l1"; transcript_type "protein_coding"; transcript_name "Tcp11l1-202"; exon_number 10; exon_id "ENSMUSE00000686728.2"; level 2; protein_id "ENSMUSP00000106747.2"; transcript_support_level "5"; mgi_id "MGI:2444263"; tag "basic"; tag "Ensembl_canonical"; tag "GENCODE_Primary"; tag "appris_principal_1"; tag "CCDS"; ccdsid "CCDS16491.1"; havana_gene "OTTMUSG00000014956.1"; havana_transcript "OTTMUST00000035508.1";
chr2	HAVANA	stop_codon	104512101	104512103	0	-	0	gene_id "ENSMUSG00000027175.11"; transcript_id "ENSMUST00000028597.4"; gene_type "protein_coding"; gene_name "Tcp11l1"; transcript_type "protein_coding"; transcript_name "Tcp11l1-201"; exon_number 10; exon_id "ENSMUSE00000348012.5"; level 2; protein_id "ENSMUSP00000028597.4"; transcript_support_level "1"; mgi_id "MGI:2444263"; tag "basic"; tag "appris_principal_1"; tag "CCDS"; ccdsid "CCDS16491.1"; havana_gene "OTTMUSG00000014956.1"; havana_transcript "OTTMUST00000035522.1";
chr2	HAVANA	CDS	104512104	104512303	0	-	2	gene_id "ENSMUSG00000027175.11"; transcript_id "ENSMUST00000111118.8"; gene_type "protein_coding"; gene_name "Tcp11l1"; transcript_type "protein_coding"; transcript_name "Tcp11l1-202"; exon_number 10; exon_id "ENSMUSE00000686728.2"; level 2; protein_id "ENSMUSP00000106747.2"; transcript_support_level "5"; mgi_id "MGI:2444263"; tag "basic"; tag "Ensembl_canonical"; tag "GENCODE_Primary"; tag "appris_principal_1"; tag "CCDS"; ccdsid "CCDS16491.1"; havana_gene "OTTMUSG00000014956.1"; havana_transcript "OTTMUST00000035508.1";
chr2	HAVANA	CDS	104512104	104512303	0	-	2	gene_id "ENSMUSG00000027175.11"; transcript_id "ENSMUST00000028597.4"; gene_type "protein_coding"; gene_name "Tcp11l1"; transcript_type "protein_coding"; transcript_name "Tcp11l1-201"; exon_number 10; exon_id "ENSMUSE00000348012.5"; level 2; protein_id "ENSMUSP00000028597.4"; transcript_support_level "1"; mgi_id "MGI:2444263"; tag "basic"; tag "appris_principal_1"; tag "CCDS"; ccdsid "CCDS16491.1"; havana_gene "OTTMUSG00000014956.1"; havana_transcript "OTTMUST00000035522.1";
chr2	HAVANA	exon	104514439	104514611	0	-	.	gene_id "ENSMUSG00000027175.11"; transcript_id "ENSMUST00000129571.2"; gene_type "protein_coding"; gene_name "Tcp11l1"; transcript_type "protein_coding_CDS_not_defined"; transcript_name "Tcp11l1-204"; exon_number 1; exon_id "ENSMUSE00001225450.2"; level 2; transcript_support_level "3"; mgi_id "MGI:2444263"; havana_gene "OTTMUSG00000014956.1"; havana_transcript "OTTMUST00000035511.1";
chr2	HAVANA	exon	104514439	104514611	0	-	.	gene_id "ENSMUSG00000027175.11"; transcript_id "ENSMUST00000111118.8"; gene_type "protein_coding"; gene_name "Tcp11l1"; transcript_type "protein_coding"; transcript_name "Tcp11l1-202"; exon_number 9; exon_id "ENSMUSE00001277151.2"; level 2; protein_id "ENSMUSP00000106747.2"; transcript_support_level "5"; mgi_id "MGI:2444263"; tag "basic"; tag "Ensembl_canonical"; tag "GENCODE_Primary"; tag "appris_principal_1"; tag "CCDS"; ccdsid "CCDS16491.1"; havana_gene "OTTMUSG00000014956.1"; havana_transcript "OTTMUST00000035508.1";
chr2	HAVANA	CDS	104514439	104514611	0	-	1	gene_id "ENSMUSG00000027175.11"; transcript_id "ENSMUST00000111118.8"; gene_type "protein_coding"; gene_name "Tcp11l1"; transcript_type "protein_coding"; transcript_name "Tcp11l1-202"; exon_number 9; exon_id "ENSMUSE00001277151.2"; level 2; protein_id "ENSMUSP00000106747.2"; transcript_support_level "5"; mgi_id "MGI:2444263"; tag "basic"; tag "Ensembl_canonical"; tag "GENCODE_Primary"; tag "appris_principal_1"; tag "CCDS"; ccdsid "CCDS16491.1"; havana_gene "OTTMUSG00000014956.1"; havana_transcript "OTTMUST00000035508.1";
chr2	HAVANA	exon	104514439	104514611	0	-	.	gene_id "ENSMUSG00000027175.11"; transcript_id "ENSMUST00000028597.4"; gene_type "protein_coding"; gene_name "Tcp11l1"; transcript_type "protein_coding"; transcript_name "Tcp11l1-201"; exon_number 9; exon_id "ENSMUSE00001277151.2"; level 2; protein_id "ENSMUSP00000028597.4"; transcript_support_level "1"; mgi_id "MGI:2444263"; tag "basic"; tag "appris_principal_1"; tag "CCDS"; ccdsid "CCDS16491.1"; havana_gene "OTTMUSG00000014956.1"; havana_transcript "OTTMUST00000035522.1";
chr2	HAVANA	CDS	104514439	104514611	0	-	1	gene_id "ENSMUSG00000027175.11"; transcript_id "ENSMUST00000028597.4"; gene_type "protein_coding"; gene_name "Tcp11l1"; transcript_type "protein_coding"; transcript_name "Tcp11l1-201"; exon_number 9; exon_id "ENSMUSE00001277151.2"; level 2; protein_id "ENSMUSP00000028597.4"; transcript_support_level "1"; mgi_id "MGI:2444263"; tag "basic"; tag "appris_principal_1"; tag "CCDS"; ccdsid "CCDS16491.1"; havana_gene "OTTMUSG00000014956.1"; havana_transcript "OTTMUST00000035522.1";
chr2	ENSEMBL_gcm37	exon	104514439	104514611	0.0222623796748855	-	.	gene_id "ENSMUSG00000027175.11"; transcript_id "ENSMUSG00000027175.11_tx_3"; exon_id "chr2_104514439_104514611_-"; exonnum "10"; txlen "4184";
chr2	HAVANA	exon	104515125	104515889	0	-	.	gene_id "ENSMUSG00000027175.11"; transcript_id "ENSMUST00000129792.8"; gene_type "protein_coding"; gene_name "Tcp11l1"; transcript_type "retained_intron"; transcript_name "Tcp11l1-205"; exon_number 7; exon_id "ENSMUSE00000820212.2"; level 2; transcript_support_level "1"; mgi_id "MGI:2444263"; havana_gene "OTTMUSG00000014956.1"; havana_transcript "OTTMUST00000035509.1";
chr2	HAVANA	transcript	104515125	104542514	0	-	.	gene_id "ENSMUSG00000027175.11"; transcript_id "ENSMUST00000129792.8"; gene_type "protein_coding"; gene_name "Tcp11l1"; transcript_type "retained_intron"; transcript_name "Tcp11l1-205"; level 2; transcript_support_level "1"; mgi_id "MGI:2444263"; havana_gene "OTTMUSG00000014956.1"; havana_transcript "OTTMUST00000035509.1";
chr2	HAVANA	exon	104515708	104515889	0	-	.	gene_id "ENSMUSG00000027175.11"; transcript_id "ENSMUST00000111118.8"; gene_type "protein_coding"; gene_name "Tcp11l1"; transcript_type "protein_coding"; transcript_name "Tcp11l1-202"; exon_number 8; exon_id "ENSMUSE00000226070.2"; level 2; protein_id "ENSMUSP00000106747.2"; transcript_support_level "5"; mgi_id "MGI:2444263"; tag "basic"; tag "Ensembl_canonical"; tag "GENCODE_Primary"; tag "appris_principal_1"; tag "CCDS"; ccdsid "CCDS16491.1"; havana_gene "OTTMUSG00000014956.1"; havana_transcript "OTTMUST00000035508.1";
chr2	HAVANA	CDS	104515708	104515889	0	-	0	gene_id "ENSMUSG00000027175.11"; transcript_id "ENSMUST00000111118.8"; gene_type "protein_coding"; gene_name "Tcp11l1"; transcript_type "protein_coding"; transcript_name "Tcp11l1-202"; exon_number 8; exon_id "ENSMUSE00000226070.2"; level 2; protein_id "ENSMUSP00000106747.2"; transcript_support_level "5"; mgi_id "MGI:2444263"; tag "basic"; tag "Ensembl_canonical"; tag "GENCODE_Primary"; tag "appris_principal_1"; tag "CCDS"; ccdsid "CCDS16491.1"; havana_gene "OTTMUSG00000014956.1"; havana_transcript "OTTMUST00000035508.1";
chr2	HAVANA	exon	104515708	104515889	0	-	.	gene_id "ENSMUSG00000027175.11"; transcript_id "ENSMUST00000028597.4"; gene_type "protein_coding"; gene_name "Tcp11l1"; transcript_type "protein_coding"; transcript_name "Tcp11l1-201"; exon_number 8; exon_id "ENSMUSE00000226070.2"; level 2; protein_id "ENSMUSP00000028597.4"; transcript_support_level "1"; mgi_id "MGI:2444263"; tag "basic"; tag "appris_principal_1"; tag "CCDS"; ccdsid "CCDS16491.1"; havana_gene "OTTMUSG00000014956.1"; havana_transcript "OTTMUST00000035522.1";
chr2	HAVANA	CDS	104515708	104515889	0	-	0	gene_id "ENSMUSG00000027175.11"; transcript_id "ENSMUST00000028597.4"; gene_type "protein_coding"; gene_name "Tcp11l1"; transcript_type "protein_coding"; transcript_name "Tcp11l1-201"; exon_number 8; exon_id "ENSMUSE00000226070.2"; level 2; protein_id "ENSMUSP00000028597.4"; transcript_support_level "1"; mgi_id "MGI:2444263"; tag "basic"; tag "appris_principal_1"; tag "CCDS"; ccdsid "CCDS16491.1"; havana_gene "OTTMUSG00000014956.1"; havana_transcript "OTTMUST00000035522.1";
chr2	ENSEMBL_gcm37	exon	104515708	104515889	0.0222623796748855	-	.	gene_id "ENSMUSG00000027175.11"; transcript_id "ENSMUSG00000027175.11_tx_3"; exon_id "chr2_104515708_104515889_-"; exonnum "9"; txlen "4184";
chr2	HAVANA	exon	104518723	104518919	0	-	.	gene_id "ENSMUSG00000027175.11"; transcript_id "ENSMUST00000111118.8"; gene_type "protein_coding"; gene_name "Tcp11l1"; transcript_type "protein_coding"; transcript_name "Tcp11l1-202"; exon_number 7; exon_id "ENSMUSE00001241765.2"; level 2; protein_id "ENSMUSP00000106747.2"; transcript_support_level "5"; mgi_id "MGI:2444263"; tag "basic"; tag "Ensembl_canonical"; tag "GENCODE_Primary"; tag "appris_principal_1"; tag "CCDS"; ccdsid "CCDS16491.1"; havana_gene "OTTMUSG00000014956.1"; havana_transcript "OTTMUST00000035508.1";
chr2	HAVANA	CDS	104518723	104518919	0	-	2	gene_id "ENSMUSG00000027175.11"; transcript_id "ENSMUST00000111118.8"; gene_type "protein_coding"; gene_name "Tcp11l1"; transcript_type "protein_coding"; transcript_name "Tcp11l1-202"; exon_number 7; exon_id "ENSMUSE00001241765.2"; level 2; protein_id "ENSMUSP00000106747.2"; transcript_support_level "5"; mgi_id "MGI:2444263"; tag "basic"; tag "Ensembl_canonical"; tag "GENCODE_Primary"; tag "appris_principal_1"; tag "CCDS"; ccdsid "CCDS16491.1"; havana_gene "OTTMUSG00000014956.1"; havana_transcript "OTTMUST00000035508.1";
chr2	HAVANA	exon	104518723	104518919	0	-	.	gene_id "ENSMUSG00000027175.11"; transcript_id "ENSMUST00000028597.4"; gene_type "protein_coding"; gene_name "Tcp11l1"; transcript_type "protein_coding"; transcript_name "Tcp11l1-201"; exon_number 7; exon_id "ENSMUSE00001241765.2"; level 2; protein_id "ENSMUSP00000028597.4"; transcript_support_level "1"; mgi_id "MGI:2444263"; tag "basic"; tag "appris_principal_1"; tag "CCDS"; ccdsid "CCDS16491.1"; havana_gene "OTTMUSG00000014956.1"; havana_transcript "OTTMUST00000035522.1";
chr2	HAVANA	CDS	104518723	104518919	0	-	2	gene_id "ENSMUSG00000027175.11"; transcript_id "ENSMUST00000028597.4"; gene_type "protein_coding"; gene_name "Tcp11l1"; transcript_type "protein_coding"; transcript_name "Tcp11l1-201"; exon_number 7; exon_id "ENSMUSE00001241765.2"; level 2; protein_id "ENSMUSP00000028597.4"; transcript_support_level "1"; mgi_id "MGI:2444263"; tag "basic"; tag "appris_principal_1"; tag "CCDS"; ccdsid "CCDS16491.1"; havana_gene "OTTMUSG00000014956.1"; havana_transcript "OTTMUST00000035522.1";
chr2	HAVANA	exon	104518723	104518919	0	-	.	gene_id "ENSMUSG00000027175.11"; transcript_id "ENSMUST00000129792.8"; gene_type "protein_coding"; gene_name "Tcp11l1"; transcript_type "retained_intron"; transcript_name "Tcp11l1-205"; exon_number 6; exon_id "ENSMUSE00001311910.2"; level 2; transcript_support_level "1"; mgi_id "MGI:2444263"; havana_gene "OTTMUSG00000014956.1"; havana_transcript "OTTMUST00000035509.1";
chr2	ENSEMBL_gcm37	exon	104518723	104518919	0.0222623796748855	-	.	gene_id "ENSMUSG00000027175.11"; transcript_id "ENSMUSG00000027175.11_tx_3"; exon_id "chr2_104518723_104518919_-"; exonnum "8"; txlen "4184";
chr2	HAVANA	exon	104520839	104520975	0	-	.	gene_id "ENSMUSG00000027175.11"; transcript_id "ENSMUST00000111118.8"; gene_type "protein_coding"; gene_name "Tcp11l1"; transcript_type "protein_coding"; transcript_name "Tcp11l1-202"; exon_number 6; exon_id "ENSMUSE00001278477.2"; level 2; protein_id "ENSMUSP00000106747.2"; transcript_support_level "5"; mgi_id "MGI:2444263"; tag "basic"; tag "Ensembl_canonical"; tag "GENCODE_Primary"; tag "appris_principal_1"; tag "CCDS"; ccdsid "CCDS16491.1"; havana_gene "OTTMUSG00000014956.1"; havana_transcript "OTTMUST00000035508.1";
chr2	HAVANA	CDS	104520839	104520975	0	-	1	gene_id "ENSMUSG00000027175.11"; transcript_id "ENSMUST00000111118.8"; gene_type "protein_coding"; gene_name "Tcp11l1"; transcript_type "protein_coding"; transcript_name "Tcp11l1-202"; exon_number 6; exon_id "ENSMUSE00001278477.2"; level 2; protein_id "ENSMUSP00000106747.2"; transcript_support_level "5"; mgi_id "MGI:2444263"; tag "basic"; tag "Ensembl_canonical"; tag "GENCODE_Primary"; tag "appris_principal_1"; tag "CCDS"; ccdsid "CCDS16491.1"; havana_gene "OTTMUSG00000014956.1"; havana_transcript "OTTMUST00000035508.1";
chr2	HAVANA	exon	104520839	104520975	0	-	.	gene_id "ENSMUSG00000027175.11"; transcript_id "ENSMUST00000028597.4"; gene_type "protein_coding"; gene_name "Tcp11l1"; transcript_type "protein_coding"; transcript_name "Tcp11l1-201"; exon_number 6; exon_id "ENSMUSE00001278477.2"; level 2; protein_id "ENSMUSP00000028597.4"; transcript_support_level "1"; mgi_id "MGI:2444263"; tag "basic"; tag "appris_principal_1"; tag "CCDS"; ccdsid "CCDS16491.1"; havana_gene "OTTMUSG00000014956.1"; havana_transcript "OTTMUST00000035522.1";
chr2	HAVANA	CDS	104520839	104520975	0	-	1	gene_id "ENSMUSG00000027175.11"; transcript_id "ENSMUST00000028597.4"; gene_type "protein_coding"; gene_name "Tcp11l1"; transcript_type "protein_coding"; transcript_name "Tcp11l1-201"; exon_number 6; exon_id "ENSMUSE00001278477.2"; level 2; protein_id "ENSMUSP00000028597.4"; transcript_support_level "1"; mgi_id "MGI:2444263"; tag "basic"; tag "appris_principal_1"; tag "CCDS"; ccdsid "CCDS16491.1"; havana_gene "OTTMUSG00000014956.1"; havana_transcript "OTTMUST00000035522.1";
chr2	HAVANA	exon	104520839	104520975	0	-	.	gene_id "ENSMUSG00000027175.11"; transcript_id "ENSMUST00000129792.8"; gene_type "protein_coding"; gene_name "Tcp11l1"; transcript_type "retained_intron"; transcript_name "Tcp11l1-205"; exon_number 5; exon_id "ENSMUSE00001301951.2"; level 2; transcript_support_level "1"; mgi_id "MGI:2444263"; havana_gene "OTTMUSG00000014956.1"; havana_transcript "OTTMUST00000035509.1";
chr2	ENSEMBL_gcm37	exon	104520839	104520975	0.0222623796748855	-	.	gene_id "ENSMUSG00000027175.11"; transcript_id "ENSMUSG00000027175.11_tx_3"; exon_id "chr2_104520839_104520975_-"; exonnum "7"; txlen "4184";
chr2	sragcm37_mid	exon	104524770	104525436	0.0222623796748855	-	.	gene_id "ENSMUSG00000027175.11"; transcript_id "ENSMUSG00000027175.11_tx_3"; exon_id "chr2_104524770_104525436_-"; exonnum "6"; txlen "4184";
chr2	HAVANA	exon	104524904	104525009	0	-	.	gene_id "ENSMUSG00000027175.11"; transcript_id "ENSMUST00000137428.8"; gene_type "protein_coding"; gene_name "Tcp11l1"; transcript_type "protein_coding_CDS_not_defined"; transcript_name "Tcp11l1-207"; exon_number 5; exon_id "ENSMUSE00000811774.2"; level 2; transcript_support_level "3"; mgi_id "MGI:2444263"; havana_gene "OTTMUSG00000014956.1"; havana_transcript "OTTMUST00000035510.1";
chr2	HAVANA	transcript	104524904	104536812	0	-	.	gene_id "ENSMUSG00000027175.11"; transcript_id "ENSMUST00000137428.8"; gene_type "protein_coding"; gene_name "Tcp11l1"; transcript_type "protein_coding_CDS_not_defined"; transcript_name "Tcp11l1-207"; level 2; transcript_support_level "3"; mgi_id "MGI:2444263"; havana_gene "OTTMUSG00000014956.1"; havana_transcript "OTTMUST00000035510.1";
chr2	HAVANA	exon	104527855	104528075	0	-	.	gene_id "ENSMUSG00000027175.11"; transcript_id "ENSMUST00000111118.8"; gene_type "protein_coding"; gene_name "Tcp11l1"; transcript_type "protein_coding"; transcript_name "Tcp11l1-202"; exon_number 5; exon_id "ENSMUSE00001285810.2"; level 2; protein_id "ENSMUSP00000106747.2"; transcript_support_level "5"; mgi_id "MGI:2444263"; tag "basic"; tag "Ensembl_canonical"; tag "GENCODE_Primary"; tag "appris_principal_1"; tag "CCDS"; ccdsid "CCDS16491.1"; havana_gene "OTTMUSG00000014956.1"; havana_transcript "OTTMUST00000035508.1";
chr2	HAVANA	CDS	104527855	104528075	0	-	0	gene_id "ENSMUSG00000027175.11"; transcript_id "ENSMUST00000111118.8"; gene_type "protein_coding"; gene_name "Tcp11l1"; transcript_type "protein_coding"; transcript_name "Tcp11l1-202"; exon_number 5; exon_id "ENSMUSE00001285810.2"; level 2; protein_id "ENSMUSP00000106747.2"; transcript_support_level "5"; mgi_id "MGI:2444263"; tag "basic"; tag "Ensembl_canonical"; tag "GENCODE_Primary"; tag "appris_principal_1"; tag "CCDS"; ccdsid "CCDS16491.1"; havana_gene "OTTMUSG00000014956.1"; havana_transcript "OTTMUST00000035508.1";
chr2	HAVANA	exon	104527855	104528075	0	-	.	gene_id "ENSMUSG00000027175.11"; transcript_id "ENSMUST00000028597.4"; gene_type "protein_coding"; gene_name "Tcp11l1"; transcript_type "protein_coding"; transcript_name "Tcp11l1-201"; exon_number 5; exon_id "ENSMUSE00001285810.2"; level 2; protein_id "ENSMUSP00000028597.4"; transcript_support_level "1"; mgi_id "MGI:2444263"; tag "basic"; tag "appris_principal_1"; tag "CCDS"; ccdsid "CCDS16491.1"; havana_gene "OTTMUSG00000014956.1"; havana_transcript "OTTMUST00000035522.1";
chr2	HAVANA	CDS	104527855	104528075	0	-	0	gene_id "ENSMUSG00000027175.11"; transcript_id "ENSMUST00000028597.4"; gene_type "protein_coding"; gene_name "Tcp11l1"; transcript_type "protein_coding"; transcript_name "Tcp11l1-201"; exon_number 5; exon_id "ENSMUSE00001285810.2"; level 2; protein_id "ENSMUSP00000028597.4"; transcript_support_level "1"; mgi_id "MGI:2444263"; tag "basic"; tag "appris_principal_1"; tag "CCDS"; ccdsid "CCDS16491.1"; havana_gene "OTTMUSG00000014956.1"; havana_transcript "OTTMUST00000035522.1";
chr2	HAVANA	exon	104527855	104528075	0	-	.	gene_id "ENSMUSG00000027175.11"; transcript_id "ENSMUST00000129792.8"; gene_type "protein_coding"; gene_name "Tcp11l1"; transcript_type "retained_intron"; transcript_name "Tcp11l1-205"; exon_number 4; exon_id "ENSMUSE00001258618.2"; level 2; transcript_support_level "1"; mgi_id "MGI:2444263"; havana_gene "OTTMUSG00000014956.1"; havana_transcript "OTTMUST00000035509.1";
chr2	HAVANA	exon	104527855	104528075	0	-	.	gene_id "ENSMUSG00000027175.11"; transcript_id "ENSMUST00000137428.8"; gene_type "protein_coding"; gene_name "Tcp11l1"; transcript_type "protein_coding_CDS_not_defined"; transcript_name "Tcp11l1-207"; exon_number 4; exon_id "ENSMUSE00001258618.2"; level 2; transcript_support_level "3"; mgi_id "MGI:2444263"; havana_gene "OTTMUSG00000014956.1"; havana_transcript "OTTMUST00000035510.1";
chr2	ENSEMBL_gcm37	exon	104527855	104528075	0.0222623796748855	-	.	gene_id "ENSMUSG00000027175.11"; transcript_id "ENSMUSG00000027175.11_tx_3"; exon_id "chr2_104527855_104528075_-"; exonnum "5"; txlen "4184";
chr2	HAVANA	exon	104528880	104529000	0	-	.	gene_id "ENSMUSG00000027175.11"; transcript_id "ENSMUST00000111118.8"; gene_type "protein_coding"; gene_name "Tcp11l1"; transcript_type "protein_coding"; transcript_name "Tcp11l1-202"; exon_number 4; exon_id "ENSMUSE00001311174.2"; level 2; protein_id "ENSMUSP00000106747.2"; transcript_support_level "5"; mgi_id "MGI:2444263"; tag "basic"; tag "Ensembl_canonical"; tag "GENCODE_Primary"; tag "appris_principal_1"; tag "CCDS"; ccdsid "CCDS16491.1"; havana_gene "OTTMUSG00000014956.1"; havana_transcript "OTTMUST00000035508.1";
chr2	HAVANA	CDS	104528880	104529000	0	-	1	gene_id "ENSMUSG00000027175.11"; transcript_id "ENSMUST00000111118.8"; gene_type "protein_coding"; gene_name "Tcp11l1"; transcript_type "protein_coding"; transcript_name "Tcp11l1-202"; exon_number 4; exon_id "ENSMUSE00001311174.2"; level 2; protein_id "ENSMUSP00000106747.2"; transcript_support_level "5"; mgi_id "MGI:2444263"; tag "basic"; tag "Ensembl_canonical"; tag "GENCODE_Primary"; tag "appris_principal_1"; tag "CCDS"; ccdsid "CCDS16491.1"; havana_gene "OTTMUSG00000014956.1"; havana_transcript "OTTMUST00000035508.1";
chr2	HAVANA	exon	104528880	104529000	0	-	.	gene_id "ENSMUSG00000027175.11"; transcript_id "ENSMUST00000028597.4"; gene_type "protein_coding"; gene_name "Tcp11l1"; transcript_type "protein_coding"; transcript_name "Tcp11l1-201"; exon_number 4; exon_id "ENSMUSE00001311174.2"; level 2; protein_id "ENSMUSP00000028597.4"; transcript_support_level "1"; mgi_id "MGI:2444263"; tag "basic"; tag "appris_principal_1"; tag "CCDS"; ccdsid "CCDS16491.1"; havana_gene "OTTMUSG00000014956.1"; havana_transcript "OTTMUST00000035522.1";
chr2	HAVANA	CDS	104528880	104529000	0	-	1	gene_id "ENSMUSG00000027175.11"; transcript_id "ENSMUST00000028597.4"; gene_type "protein_coding"; gene_name "Tcp11l1"; transcript_type "protein_coding"; transcript_name "Tcp11l1-201"; exon_number 4; exon_id "ENSMUSE00001311174.2"; level 2; protein_id "ENSMUSP00000028597.4"; transcript_support_level "1"; mgi_id "MGI:2444263"; tag "basic"; tag "appris_principal_1"; tag "CCDS"; ccdsid "CCDS16491.1"; havana_gene "OTTMUSG00000014956.1"; havana_transcript "OTTMUST00000035522.1";
chr2	HAVANA	exon	104528880	104529000	0	-	.	gene_id "ENSMUSG00000027175.11"; transcript_id "ENSMUST00000129792.8"; gene_type "protein_coding"; gene_name "Tcp11l1"; transcript_type "retained_intron"; transcript_name "Tcp11l1-205"; exon_number 3; exon_id "ENSMUSE00001257691.2"; level 2; transcript_support_level "1"; mgi_id "MGI:2444263"; havana_gene "OTTMUSG00000014956.1"; havana_transcript "OTTMUST00000035509.1";
chr2	HAVANA	exon	104528880	104529000	0	-	.	gene_id "ENSMUSG00000027175.11"; transcript_id "ENSMUST00000137428.8"; gene_type "protein_coding"; gene_name "Tcp11l1"; transcript_type "protein_coding_CDS_not_defined"; transcript_name "Tcp11l1-207"; exon_number 3; exon_id "ENSMUSE00001257691.2"; level 2; transcript_support_level "3"; mgi_id "MGI:2444263"; havana_gene "OTTMUSG00000014956.1"; havana_transcript "OTTMUST00000035510.1";
chr2	ENSEMBL_gcm37	exon	104528880	104529000	0.0222623796748855	-	.	gene_id "ENSMUSG00000027175.11"; transcript_id "ENSMUSG00000027175.11_tx_3"; exon_id "chr2_104528880_104529000_-"; exonnum "4"; txlen "4184";
chr2	HAVANA	exon	104529400	104529472	0	-	.	gene_id "ENSMUSG00000027175.11"; transcript_id "ENSMUST00000126310.8"; gene_type "protein_coding"; gene_name "Tcp11l1"; transcript_type "protein_coding_CDS_not_defined"; transcript_name "Tcp11l1-203"; exon_number 5; exon_id "ENSMUSE00000798354.2"; level 2; transcript_support_level "3"; mgi_id "MGI:2444263"; havana_gene "OTTMUSG00000014956.1"; havana_transcript "OTTMUST00000035523.1";
chr2	HAVANA	transcript	104529400	104542438	0	-	.	gene_id "ENSMUSG00000027175.11"; transcript_id "ENSMUST00000126310.8"; gene_type "protein_coding"; gene_name "Tcp11l1"; transcript_type "protein_coding_CDS_not_defined"; transcript_name "Tcp11l1-203"; level 2; transcript_support_level "3"; mgi_id "MGI:2444263"; havana_gene "OTTMUSG00000014956.1"; havana_transcript "OTTMUST00000035523.1";
chr2	HAVANA	exon	104530187	104530319	0	-	.	gene_id "ENSMUSG00000027175.11"; transcript_id "ENSMUST00000111118.8"; gene_type "protein_coding"; gene_name "Tcp11l1"; transcript_type "protein_coding"; transcript_name "Tcp11l1-202"; exon_number 3; exon_id "ENSMUSE00001310595.2"; level 2; protein_id "ENSMUSP00000106747.2"; transcript_support_level "5"; mgi_id "MGI:2444263"; tag "basic"; tag "Ensembl_canonical"; tag "GENCODE_Primary"; tag "appris_principal_1"; tag "CCDS"; ccdsid "CCDS16491.1"; havana_gene "OTTMUSG00000014956.1"; havana_transcript "OTTMUST00000035508.1";
chr2	HAVANA	CDS	104530187	104530319	0	-	2	gene_id "ENSMUSG00000027175.11"; transcript_id "ENSMUST00000111118.8"; gene_type "protein_coding"; gene_name "Tcp11l1"; transcript_type "protein_coding"; transcript_name "Tcp11l1-202"; exon_number 3; exon_id "ENSMUSE00001310595.2"; level 2; protein_id "ENSMUSP00000106747.2"; transcript_support_level "5"; mgi_id "MGI:2444263"; tag "basic"; tag "Ensembl_canonical"; tag "GENCODE_Primary"; tag "appris_principal_1"; tag "CCDS"; ccdsid "CCDS16491.1"; havana_gene "OTTMUSG00000014956.1"; havana_transcript "OTTMUST00000035508.1";
chr2	HAVANA	exon	104530187	104530319	0	-	.	gene_id "ENSMUSG00000027175.11"; transcript_id "ENSMUST00000028597.4"; gene_type "protein_coding"; gene_name "Tcp11l1"; transcript_type "protein_coding"; transcript_name "Tcp11l1-201"; exon_number 3; exon_id "ENSMUSE00001310595.2"; level 2; protein_id "ENSMUSP00000028597.4"; transcript_support_level "1"; mgi_id "MGI:2444263"; tag "basic"; tag "appris_principal_1"; tag "CCDS"; ccdsid "CCDS16491.1"; havana_gene "OTTMUSG00000014956.1"; havana_transcript "OTTMUST00000035522.1";
chr2	HAVANA	CDS	104530187	104530319	0	-	2	gene_id "ENSMUSG00000027175.11"; transcript_id "ENSMUST00000028597.4"; gene_type "protein_coding"; gene_name "Tcp11l1"; transcript_type "protein_coding"; transcript_name "Tcp11l1-201"; exon_number 3; exon_id "ENSMUSE00001310595.2"; level 2; protein_id "ENSMUSP00000028597.4"; transcript_support_level "1"; mgi_id "MGI:2444263"; tag "basic"; tag "appris_principal_1"; tag "CCDS"; ccdsid "CCDS16491.1"; havana_gene "OTTMUSG00000014956.1"; havana_transcript "OTTMUST00000035522.1";
chr2	HAVANA	exon	104530187	104530319	0	-	.	gene_id "ENSMUSG00000027175.11"; transcript_id "ENSMUST00000129792.8"; gene_type "protein_coding"; gene_name "Tcp11l1"; transcript_type "retained_intron"; transcript_name "Tcp11l1-205"; exon_number 2; exon_id "ENSMUSE00001258753.2"; level 2; transcript_support_level "1"; mgi_id "MGI:2444263"; havana_gene "OTTMUSG00000014956.1"; havana_transcript "OTTMUST00000035509.1";
chr2	HAVANA	exon	104530187	104530319	0	-	.	gene_id "ENSMUSG00000027175.11"; transcript_id "ENSMUST00000137428.8"; gene_type "protein_coding"; gene_name "Tcp11l1"; transcript_type "protein_coding_CDS_not_defined"; transcript_name "Tcp11l1-207"; exon_number 2; exon_id "ENSMUSE00001258753.2"; level 2; transcript_support_level "3"; mgi_id "MGI:2444263"; havana_gene "OTTMUSG00000014956.1"; havana_transcript "OTTMUST00000035510.1";
chr2	HAVANA	exon	104530187	104530319	0	-	.	gene_id "ENSMUSG00000027175.11"; transcript_id "ENSMUST00000126310.8"; gene_type "protein_coding"; gene_name "Tcp11l1"; transcript_type "protein_coding_CDS_not_defined"; transcript_name "Tcp11l1-203"; exon_number 4; exon_id "ENSMUSE00001258753.2"; level 2; transcript_support_level "3"; mgi_id "MGI:2444263"; havana_gene "OTTMUSG00000014956.1"; havana_transcript "OTTMUST00000035523.1";
chr2	ENSEMBL_gcm37	exon	104530187	104530319	0.0222623796748855	-	.	gene_id "ENSMUSG00000027175.11"; transcript_id "ENSMUSG00000027175.11_tx_3"; exon_id "chr2_104530187_104530319_-"; exonnum "3"; txlen "4184";
chr2	HAVANA	exon	104532124	104532248	0	-	.	gene_id "ENSMUSG00000027175.11"; transcript_id "ENSMUST00000126310.8"; gene_type "protein_coding"; gene_name "Tcp11l1"; transcript_type "protein_coding_CDS_not_defined"; transcript_name "Tcp11l1-203"; exon_number 3; exon_id "ENSMUSE00000823962.2"; level 2; transcript_support_level "3"; mgi_id "MGI:2444263"; havana_gene "OTTMUSG00000014956.1"; havana_transcript "OTTMUST00000035523.1";
```
