## Supplementary material for "Significantly Improved Mouse and Rat Genome Annotation Using Sequence Read Archive RNA-seq Data": mouse_SRA_GENCODE_M37.gtf: mouse_SRA_GENCODE_M37.gtf (part 860 of 1572)

```
chr2	HAVANA	exon	104535295	104535546	0	-	.	gene_id "ENSMUSG00000027175.11"; transcript_id "ENSMUST00000132600.2"; gene_type "protein_coding"; gene_name "Tcp11l1"; transcript_type "protein_coding_CDS_not_defined"; transcript_name "Tcp11l1-206"; exon_number 3; exon_id "ENSMUSE00000771397.2"; level 2; transcript_support_level "3"; mgi_id "MGI:2444263"; havana_gene "OTTMUSG00000014956.1"; havana_transcript "OTTMUST00000035521.1";
chr2	HAVANA	transcript	104535295	104542511	0	-	.	gene_id "ENSMUSG00000027175.11"; transcript_id "ENSMUST00000132600.2"; gene_type "protein_coding"; gene_name "Tcp11l1"; transcript_type "protein_coding_CDS_not_defined"; transcript_name "Tcp11l1-206"; level 2; transcript_support_level "3"; mgi_id "MGI:2444263"; havana_gene "OTTMUSG00000014956.1"; havana_transcript "OTTMUST00000035521.1";
chr2	HAVANA	exon	104536701	104536812	0	-	.	gene_id "ENSMUSG00000027175.11"; transcript_id "ENSMUST00000137428.8"; gene_type "protein_coding"; gene_name "Tcp11l1"; transcript_type "protein_coding_CDS_not_defined"; transcript_name "Tcp11l1-207"; exon_number 1; exon_id "ENSMUSE00000802584.2"; level 2; transcript_support_level "3"; mgi_id "MGI:2444263"; havana_gene "OTTMUSG00000014956.1"; havana_transcript "OTTMUST00000035510.1";
chr2	HAVANA	CDS	104536701	104536863	0	-	0	gene_id "ENSMUSG00000027175.11"; transcript_id "ENSMUST00000111118.8"; gene_type "protein_coding"; gene_name "Tcp11l1"; transcript_type "protein_coding"; transcript_name "Tcp11l1-202"; exon_number 2; exon_id "ENSMUSE00001304568.2"; level 2; protein_id "ENSMUSP00000106747.2"; transcript_support_level "5"; mgi_id "MGI:2444263"; tag "basic"; tag "Ensembl_canonical"; tag "GENCODE_Primary"; tag "appris_principal_1"; tag "CCDS"; ccdsid "CCDS16491.1"; havana_gene "OTTMUSG00000014956.1"; havana_transcript "OTTMUST00000035508.1";
chr2	HAVANA	CDS	104536701	104536863	0	-	0	gene_id "ENSMUSG00000027175.11"; transcript_id "ENSMUST00000028597.4"; gene_type "protein_coding"; gene_name "Tcp11l1"; transcript_type "protein_coding"; transcript_name "Tcp11l1-201"; exon_number 2; exon_id "ENSMUSE00000226122.3"; level 2; protein_id "ENSMUSP00000028597.4"; transcript_support_level "1"; mgi_id "MGI:2444263"; tag "basic"; tag "appris_principal_1"; tag "CCDS"; ccdsid "CCDS16491.1"; havana_gene "OTTMUSG00000014956.1"; havana_transcript "OTTMUST00000035522.1";
chr2	HAVANA	exon	104536701	104536882	0	-	.	gene_id "ENSMUSG00000027175.11"; transcript_id "ENSMUST00000028597.4"; gene_type "protein_coding"; gene_name "Tcp11l1"; transcript_type "protein_coding"; transcript_name "Tcp11l1-201"; exon_number 2; exon_id "ENSMUSE00000226122.3"; level 2; protein_id "ENSMUSP00000028597.4"; transcript_support_level "1"; mgi_id "MGI:2444263"; tag "basic"; tag "appris_principal_1"; tag "CCDS"; ccdsid "CCDS16491.1"; havana_gene "OTTMUSG00000014956.1"; havana_transcript "OTTMUST00000035522.1";
chr2	HAVANA	exon	104536701	104536887	0	-	.	gene_id "ENSMUSG00000027175.11"; transcript_id "ENSMUST00000111118.8"; gene_type "protein_coding"; gene_name "Tcp11l1"; transcript_type "protein_coding"; transcript_name "Tcp11l1-202"; exon_number 2; exon_id "ENSMUSE00001304568.2"; level 2; protein_id "ENSMUSP00000106747.2"; transcript_support_level "5"; mgi_id "MGI:2444263"; tag "basic"; tag "Ensembl_canonical"; tag "GENCODE_Primary"; tag "appris_principal_1"; tag "CCDS"; ccdsid "CCDS16491.1"; havana_gene "OTTMUSG00000014956.1"; havana_transcript "OTTMUST00000035508.1";
chr2	HAVANA	exon	104536701	104536887	0	-	.	gene_id "ENSMUSG00000027175.11"; transcript_id "ENSMUST00000126310.8"; gene_type "protein_coding"; gene_name "Tcp11l1"; transcript_type "protein_coding_CDS_not_defined"; transcript_name "Tcp11l1-203"; exon_number 2; exon_id "ENSMUSE00001216566.2"; level 2; transcript_support_level "3"; mgi_id "MGI:2444263"; havana_gene "OTTMUSG00000014956.1"; havana_transcript "OTTMUST00000035523.1";
chr2	HAVANA	exon	104536701	104536887	0	-	.	gene_id "ENSMUSG00000027175.11"; transcript_id "ENSMUST00000132600.2"; gene_type "protein_coding"; gene_name "Tcp11l1"; transcript_type "protein_coding_CDS_not_defined"; transcript_name "Tcp11l1-206"; exon_number 2; exon_id "ENSMUSE00001216566.2"; level 2; transcript_support_level "3"; mgi_id "MGI:2444263"; havana_gene "OTTMUSG00000014956.1"; havana_transcript "OTTMUST00000035521.1";
chr2	ENSEMBL_gcm37	exon	104536701	104536887	0.0222623796748855	-	.	gene_id "ENSMUSG00000027175.11"; transcript_id "ENSMUSG00000027175.11_tx_3"; exon_id "chr2_104536701_104536887_-"; exonnum "2"; txlen "4184";
chr2	HAVANA	start_codon	104536861	104536863	0	-	0	gene_id "ENSMUSG00000027175.11"; transcript_id "ENSMUST00000111118.8"; gene_type "protein_coding"; gene_name "Tcp11l1"; transcript_type "protein_coding"; transcript_name "Tcp11l1-202"; exon_number 2; exon_id "ENSMUSE00001304568.2"; level 2; protein_id "ENSMUSP00000106747.2"; transcript_support_level "5"; mgi_id "MGI:2444263"; tag "basic"; tag "Ensembl_canonical"; tag "GENCODE_Primary"; tag "appris_principal_1"; tag "CCDS"; ccdsid "CCDS16491.1"; havana_gene "OTTMUSG00000014956.1"; havana_transcript "OTTMUST00000035508.1";
chr2	HAVANA	start_codon	104536861	104536863	0	-	0	gene_id "ENSMUSG00000027175.11"; transcript_id "ENSMUST00000028597.4"; gene_type "protein_coding"; gene_name "Tcp11l1"; transcript_type "protein_coding"; transcript_name "Tcp11l1-201"; exon_number 2; exon_id "ENSMUSE00000226122.3"; level 2; protein_id "ENSMUSP00000028597.4"; transcript_support_level "1"; mgi_id "MGI:2444263"; tag "basic"; tag "appris_principal_1"; tag "CCDS"; ccdsid "CCDS16491.1"; havana_gene "OTTMUSG00000014956.1"; havana_transcript "OTTMUST00000035522.1";
chr2	HAVANA	UTR	104536864	104536882	0	-	.	gene_id "ENSMUSG00000027175.11"; transcript_id "ENSMUST00000028597.4"; gene_type "protein_coding"; gene_name "Tcp11l1"; transcript_type "protein_coding"; transcript_name "Tcp11l1-201"; exon_number 2; exon_id "ENSMUSE00000226122.3"; level 2; protein_id "ENSMUSP00000028597.4"; transcript_support_level "1"; mgi_id "MGI:2444263"; tag "basic"; tag "appris_principal_1"; tag "CCDS"; ccdsid "CCDS16491.1"; havana_gene "OTTMUSG00000014956.1"; havana_transcript "OTTMUST00000035522.1";
chr2	HAVANA	UTR	104536864	104536887	0	-	.	gene_id "ENSMUSG00000027175.11"; transcript_id "ENSMUST00000111118.8"; gene_type "protein_coding"; gene_name "Tcp11l1"; transcript_type "protein_coding"; transcript_name "Tcp11l1-202"; exon_number 2; exon_id "ENSMUSE00001304568.2"; level 2; protein_id "ENSMUSP00000106747.2"; transcript_support_level "5"; mgi_id "MGI:2444263"; tag "basic"; tag "Ensembl_canonical"; tag "GENCODE_Primary"; tag "appris_principal_1"; tag "CCDS"; ccdsid "CCDS16491.1"; havana_gene "OTTMUSG00000014956.1"; havana_transcript "OTTMUST00000035508.1";
chr2	HAVANA	exon	104542321	104542438	0	-	.	gene_id "ENSMUSG00000027175.11"; transcript_id "ENSMUST00000126310.8"; gene_type "protein_coding"; gene_name "Tcp11l1"; transcript_type "protein_coding_CDS_not_defined"; transcript_name "Tcp11l1-203"; exon_number 1; exon_id "ENSMUSE00000793361.2"; level 2; transcript_support_level "3"; mgi_id "MGI:2444263"; havana_gene "OTTMUSG00000014956.1"; havana_transcript "OTTMUST00000035523.1";
chr2	HAVANA	exon	104542321	104542501	0	-	.	gene_id "ENSMUSG00000027175.11"; transcript_id "ENSMUST00000111118.8"; gene_type "protein_coding"; gene_name "Tcp11l1"; transcript_type "protein_coding"; transcript_name "Tcp11l1-202"; exon_number 1; exon_id "ENSMUSE00000686730.2"; level 2; protein_id "ENSMUSP00000106747.2"; transcript_support_level "5"; mgi_id "MGI:2444263"; tag "basic"; tag "Ensembl_canonical"; tag "GENCODE_Primary"; tag "appris_principal_1"; tag "CCDS"; ccdsid "CCDS16491.1"; havana_gene "OTTMUSG00000014956.1"; havana_transcript "OTTMUST00000035508.1";
chr2	HAVANA	UTR	104542321	104542501	0	-	.	gene_id "ENSMUSG00000027175.11"; transcript_id "ENSMUST00000111118.8"; gene_type "protein_coding"; gene_name "Tcp11l1"; transcript_type "protein_coding"; transcript_name "Tcp11l1-202"; exon_number 1; exon_id "ENSMUSE00000686730.2"; level 2; protein_id "ENSMUSP00000106747.2"; transcript_support_level "5"; mgi_id "MGI:2444263"; tag "basic"; tag "Ensembl_canonical"; tag "GENCODE_Primary"; tag "appris_principal_1"; tag "CCDS"; ccdsid "CCDS16491.1"; havana_gene "OTTMUSG00000014956.1"; havana_transcript "OTTMUST00000035508.1";
chr2	HAVANA	exon	104542321	104542507	0	-	.	gene_id "ENSMUSG00000027175.11"; transcript_id "ENSMUST00000028597.4"; gene_type "protein_coding"; gene_name "Tcp11l1"; transcript_type "protein_coding"; transcript_name "Tcp11l1-201"; exon_number 1; exon_id "ENSMUSE00000441898.2"; level 2; protein_id "ENSMUSP00000028597.4"; transcript_support_level "1"; mgi_id "MGI:2444263"; tag "basic"; tag "appris_principal_1"; tag "CCDS"; ccdsid "CCDS16491.1"; havana_gene "OTTMUSG00000014956.1"; havana_transcript "OTTMUST00000035522.1";
chr2	HAVANA	UTR	104542321	104542507	0	-	.	gene_id "ENSMUSG00000027175.11"; transcript_id "ENSMUST00000028597.4"; gene_type "protein_coding"; gene_name "Tcp11l1"; transcript_type "protein_coding"; transcript_name "Tcp11l1-201"; exon_number 1; exon_id "ENSMUSE00000441898.2"; level 2; protein_id "ENSMUSP00000028597.4"; transcript_support_level "1"; mgi_id "MGI:2444263"; tag "basic"; tag "appris_principal_1"; tag "CCDS"; ccdsid "CCDS16491.1"; havana_gene "OTTMUSG00000014956.1"; havana_transcript "OTTMUST00000035522.1";
chr2	ENSEMBL_gcm37	exon	104542321	104542507	0.0222623796748855	-	.	gene_id "ENSMUSG00000027175.11"; transcript_id "ENSMUSG00000027175.11_tx_3"; exon_id "chr2_104542321_104542507_-"; exonnum "1"; txlen "4184";
chr2	HAVANA	exon	104542321	104542511	0	-	.	gene_id "ENSMUSG00000027175.11"; transcript_id "ENSMUST00000132600.2"; gene_type "protein_coding"; gene_name "Tcp11l1"; transcript_type "protein_coding_CDS_not_defined"; transcript_name "Tcp11l1-206"; exon_number 1; exon_id "ENSMUSE00000743761.2"; level 2; transcript_support_level "3"; mgi_id "MGI:2444263"; havana_gene "OTTMUSG00000014956.1"; havana_transcript "OTTMUST00000035521.1";
chr2	HAVANA	exon	104542321	104542514	0	-	.	gene_id "ENSMUSG00000027175.11"; transcript_id "ENSMUST00000129792.8"; gene_type "protein_coding"; gene_name "Tcp11l1"; transcript_type "retained_intron"; transcript_name "Tcp11l1-205"; exon_number 1; exon_id "ENSMUSE00000791293.2"; level 2; transcript_support_level "1"; mgi_id "MGI:2444263"; havana_gene "OTTMUSG00000014956.1"; havana_transcript "OTTMUST00000035509.1";
chr2	HAVANA	UTR	104544271	104544653	0	-	.	gene_id "ENSMUSG00000074997.4"; transcript_id "ENSMUST00000099659.3"; gene_type "protein_coding"; gene_name "Pin1rt1"; transcript_type "protein_coding"; transcript_name "Pin1rt1-201"; exon_number 2; exon_id "ENSMUSE00000642874.2"; level 2; protein_id "ENSMUSP00000139143.2"; transcript_support_level "1"; mgi_id "MGI:3649546"; tag "basic"; tag "Ensembl_canonical"; tag "GENCODE_Primary"; tag "appris_principal_1"; tag "CCDS"; ccdsid "CCDS71110.1"; havana_gene "OTTMUSG00000014964.1"; havana_transcript "OTTMUST00000035525.1";
chr2	HAVANA	exon	104544271	104545147	0	-	.	gene_id "ENSMUSG00000074997.4"; transcript_id "ENSMUST00000099659.3"; gene_type "protein_coding"; gene_name "Pin1rt1"; transcript_type "protein_coding"; transcript_name "Pin1rt1-201"; exon_number 2; exon_id "ENSMUSE00000642874.2"; level 2; protein_id "ENSMUSP00000139143.2"; transcript_support_level "1"; mgi_id "MGI:3649546"; tag "basic"; tag "Ensembl_canonical"; tag "GENCODE_Primary"; tag "appris_principal_1"; tag "CCDS"; ccdsid "CCDS71110.1"; havana_gene "OTTMUSG00000014964.1"; havana_transcript "OTTMUST00000035525.1";
chr2	ENSEMBL_gcm37	exon	104544271	104545147	0.625891682246844	-	.	gene_id "ENSMUSG00000074997.4"; transcript_id "ENSMUSG00000074997.4_tx_2"; exon_id "chr2_104544271_104545147_-"; exonnum "3"; txlen "1317";
chr2	HAVANA	gene	104544271	104546724	0	-	.	gene_id "ENSMUSG00000074997.4"; gene_type "protein_coding"; gene_name "Pin1rt1"; level 2; mgi_id "MGI:3649546"; tag "retrogene"; havana_gene "OTTMUSG00000014964.1";
chr2	HAVANA	transcript	104544271	104546724	0	-	.	gene_id "ENSMUSG00000074997.4"; transcript_id "ENSMUST00000099659.3"; gene_type "protein_coding"; gene_name "Pin1rt1"; transcript_type "protein_coding"; transcript_name "Pin1rt1-201"; level 2; protein_id "ENSMUSP00000139143.2"; transcript_support_level "1"; mgi_id "MGI:3649546"; tag "basic"; tag "Ensembl_canonical"; tag "GENCODE_Primary"; tag "appris_principal_1"; tag "CCDS"; ccdsid "CCDS71110.1"; havana_gene "OTTMUSG00000014964.1"; havana_transcript "OTTMUST00000035525.1";
chr2	HAVANA	stop_codon	104544651	104544653	0	-	0	gene_id "ENSMUSG00000074997.4"; transcript_id "ENSMUST00000099659.3"; gene_type "protein_coding"; gene_name "Pin1rt1"; transcript_type "protein_coding"; transcript_name "Pin1rt1-201"; exon_number 2; exon_id "ENSMUSE00000642874.2"; level 2; protein_id "ENSMUSP00000139143.2"; transcript_support_level "1"; mgi_id "MGI:3649546"; tag "basic"; tag "Ensembl_canonical"; tag "GENCODE_Primary"; tag "appris_principal_1"; tag "CCDS"; ccdsid "CCDS71110.1"; havana_gene "OTTMUSG00000014964.1"; havana_transcript "OTTMUST00000035525.1";
chr2	HAVANA	CDS	104544654	104545130	0	-	0	gene_id "ENSMUSG00000074997.4"; transcript_id "ENSMUST00000099659.3"; gene_type "protein_coding"; gene_name "Pin1rt1"; transcript_type "protein_coding"; transcript_name "Pin1rt1-201"; exon_number 2; exon_id "ENSMUSE00000642874.2"; level 2; protein_id "ENSMUSP00000139143.2"; transcript_support_level "1"; mgi_id "MGI:3649546"; tag "basic"; tag "Ensembl_canonical"; tag "GENCODE_Primary"; tag "appris_principal_1"; tag "CCDS"; ccdsid "CCDS71110.1"; havana_gene "OTTMUSG00000014964.1"; havana_transcript "OTTMUST00000035525.1";
chr2	HAVANA	start_codon	104545128	104545130	0	-	0	gene_id "ENSMUSG00000074997.4"; transcript_id "ENSMUST00000099659.3"; gene_type "protein_coding"; gene_name "Pin1rt1"; transcript_type "protein_coding"; transcript_name "Pin1rt1-201"; exon_number 2; exon_id "ENSMUSE00000642874.2"; level 2; protein_id "ENSMUSP00000139143.2"; transcript_support_level "1"; mgi_id "MGI:3649546"; tag "basic"; tag "Ensembl_canonical"; tag "GENCODE_Primary"; tag "appris_principal_1"; tag "CCDS"; ccdsid "CCDS71110.1"; havana_gene "OTTMUSG00000014964.1"; havana_transcript "OTTMUST00000035525.1";
chr2	HAVANA	UTR	104545131	104545147	0	-	.	gene_id "ENSMUSG00000074997.4"; transcript_id "ENSMUST00000099659.3"; gene_type "protein_coding"; gene_name "Pin1rt1"; transcript_type "protein_coding"; transcript_name "Pin1rt1-201"; exon_number 2; exon_id "ENSMUSE00000642874.2"; level 2; protein_id "ENSMUSP00000139143.2"; transcript_support_level "1"; mgi_id "MGI:3649546"; tag "basic"; tag "Ensembl_canonical"; tag "GENCODE_Primary"; tag "appris_principal_1"; tag "CCDS"; ccdsid "CCDS71110.1"; havana_gene "OTTMUSG00000014964.1"; havana_transcript "OTTMUST00000035525.1";
chr2	HAVANA	exon	104546430	104546724	0	-	.	gene_id "ENSMUSG00000074997.4"; transcript_id "ENSMUST00000099659.3"; gene_type "protein_coding"; gene_name "Pin1rt1"; transcript_type "protein_coding"; transcript_name "Pin1rt1-201"; exon_number 1; exon_id "ENSMUSE00000642875.3"; level 2; protein_id "ENSMUSP00000139143.2"; transcript_support_level "1"; mgi_id "MGI:3649546"; tag "basic"; tag "Ensembl_canonical"; tag "GENCODE_Primary"; tag "appris_principal_1"; tag "CCDS"; ccdsid "CCDS71110.1"; havana_gene "OTTMUSG00000014964.1"; havana_transcript "OTTMUST00000035525.1";
chr2	HAVANA	UTR	104546430	104546724	0	-	.	gene_id "ENSMUSG00000074997.4"; transcript_id "ENSMUST00000099659.3"; gene_type "protein_coding"; gene_name "Pin1rt1"; transcript_type "protein_coding"; transcript_name "Pin1rt1-201"; exon_number 1; exon_id "ENSMUSE00000642875.3"; level 2; protein_id "ENSMUSP00000139143.2"; transcript_support_level "1"; mgi_id "MGI:3649546"; tag "basic"; tag "Ensembl_canonical"; tag "GENCODE_Primary"; tag "appris_principal_1"; tag "CCDS"; ccdsid "CCDS71110.1"; havana_gene "OTTMUSG00000014964.1"; havana_transcript "OTTMUST00000035525.1";
chr2	sragcm37_mid	exon	104546674	104546802	0.625891682246844	-	.	gene_id "ENSMUSG00000074997.4"; transcript_id "ENSMUSG00000074997.4_tx_2"; exon_id "chr2_104546674_104546802_-"; exonnum "2"; txlen "1317";
chr2	sragcm37_ss	exon	104547718	104548028	0.625891682246844	-	.	gene_id "ENSMUSG00000074997.4"; transcript_id "ENSMUSG00000074997.4_tx_2"; exon_id "chr2_104547718_104548028_-"; exonnum "1"; txlen "1317";
chr2	HAVANA	UTR	104552129	104552272	0	-	.	gene_id "ENSMUSG00000027173.8"; transcript_id "ENSMUST00000028595.8"; gene_type "protein_coding"; gene_name "Depdc7"; transcript_type "protein_coding"; transcript_name "Depdc7-201"; exon_number 9; exon_id "ENSMUSE00000406652.9"; level 2; protein_id "ENSMUSP00000028595.8"; transcript_support_level "1"; mgi_id "MGI:2139258"; tag "basic"; tag "Ensembl_canonical"; tag "GENCODE_Primary"; tag "appris_principal_1"; tag "CCDS"; ccdsid "CCDS16492.1"; havana_gene "OTTMUSG00000014963.1"; havana_transcript "OTTMUST00000035524.1";
chr2	HAVANA	exon	104552129	104552463	0	-	.	gene_id "ENSMUSG00000027173.8"; transcript_id "ENSMUST00000028595.8"; gene_type "protein_coding"; gene_name "Depdc7"; transcript_type "protein_coding"; transcript_name "Depdc7-201"; exon_number 9; exon_id "ENSMUSE00000406652.9"; level 2; protein_id "ENSMUSP00000028595.8"; transcript_support_level "1"; mgi_id "MGI:2139258"; tag "basic"; tag "Ensembl_canonical"; tag "GENCODE_Primary"; tag "appris_principal_1"; tag "CCDS"; ccdsid "CCDS16492.1"; havana_gene "OTTMUSG00000014963.1"; havana_transcript "OTTMUST00000035524.1";
chr2	HAVANA	gene	104552129	104573223	0	-	.	gene_id "ENSMUSG00000027173.8"; gene_type "protein_coding"; gene_name "Depdc7"; level 2; mgi_id "MGI:2139258"; havana_gene "OTTMUSG00000014963.1";
chr2	HAVANA	transcript	104552129	104573223	0	-	.	gene_id "ENSMUSG00000027173.8"; transcript_id "ENSMUST00000028595.8"; gene_type "protein_coding"; gene_name "Depdc7"; transcript_type "protein_coding"; transcript_name "Depdc7-201"; level 2; protein_id "ENSMUSP00000028595.8"; transcript_support_level "1"; mgi_id "MGI:2139258"; tag "basic"; tag "Ensembl_canonical"; tag "GENCODE_Primary"; tag "appris_principal_1"; tag "CCDS"; ccdsid "CCDS16492.1"; havana_gene "OTTMUSG00000014963.1"; havana_transcript "OTTMUST00000035524.1";
chr2	HAVANA	stop_codon	104552270	104552272	0	-	0	gene_id "ENSMUSG00000027173.8"; transcript_id "ENSMUST00000028595.8"; gene_type "protein_coding"; gene_name "Depdc7"; transcript_type "protein_coding"; transcript_name "Depdc7-201"; exon_number 9; exon_id "ENSMUSE00000406652.9"; level 2; protein_id "ENSMUSP00000028595.8"; transcript_support_level "1"; mgi_id "MGI:2139258"; tag "basic"; tag "Ensembl_canonical"; tag "GENCODE_Primary"; tag "appris_principal_1"; tag "CCDS"; ccdsid "CCDS16492.1"; havana_gene "OTTMUSG00000014963.1"; havana_transcript "OTTMUST00000035524.1";
chr2	HAVANA	CDS	104552273	104552463	0	-	2	gene_id "ENSMUSG00000027173.8"; transcript_id "ENSMUST00000028595.8"; gene_type "protein_coding"; gene_name "Depdc7"; transcript_type "protein_coding"; transcript_name "Depdc7-201"; exon_number 9; exon_id "ENSMUSE00000406652.9"; level 2; protein_id "ENSMUSP00000028595.8"; transcript_support_level "1"; mgi_id "MGI:2139258"; tag "basic"; tag "Ensembl_canonical"; tag "GENCODE_Primary"; tag "appris_principal_1"; tag "CCDS"; ccdsid "CCDS16492.1"; havana_gene "OTTMUSG00000014963.1"; havana_transcript "OTTMUST00000035524.1";
chr2	sragcm37_es	exon	104552660	104552733	0.886863918487315	-	.	gene_id "ENSMUSG00000027173.8"; transcript_id "ENSMUSG00000027173.8_tx_2"; exon_id "chr2_104552660_104552733_-"; exonnum "9"; txlen "1540";
chr2	HAVANA	exon	104552926	104553299	0	-	.	gene_id "ENSMUSG00000027173.8"; transcript_id "ENSMUST00000144133.2"; gene_type "protein_coding"; gene_name "Depdc7"; transcript_type "retained_intron"; transcript_name "Depdc7-202"; exon_number 2; exon_id "ENSMUSE00000728435.2"; level 2; transcript_support_level "2"; mgi_id "MGI:2139258"; havana_gene "OTTMUSG00000014963.1"; havana_transcript "OTTMUST00000035526.1";
chr2	HAVANA	transcript	104552926	104553500	0	-	.	gene_id "ENSMUSG00000027173.8"; transcript_id "ENSMUST00000144133.2"; gene_type "protein_coding"; gene_name "Depdc7"; transcript_type "retained_intron"; transcript_name "Depdc7-202"; level 2; transcript_support_level "2"; mgi_id "MGI:2139258"; havana_gene "OTTMUSG00000014963.1"; havana_transcript "OTTMUST00000035526.1";
chr2	HAVANA	exon	104553221	104553299	0	-	.	gene_id "ENSMUSG00000027173.8"; transcript_id "ENSMUST00000028595.8"; gene_type "protein_coding"; gene_name "Depdc7"; transcript_type "protein_coding"; transcript_name "Depdc7-201"; exon_number 8; exon_id "ENSMUSE00000166546.2"; level 2; protein_id "ENSMUSP00000028595.8"; transcript_support_level "1"; mgi_id "MGI:2139258"; tag "basic"; tag "Ensembl_canonical"; tag "GENCODE_Primary"; tag "appris_principal_1"; tag "CCDS"; ccdsid "CCDS16492.1"; havana_gene "OTTMUSG00000014963.1"; havana_transcript "OTTMUST00000035524.1";
chr2	HAVANA	CDS	104553221	104553299	0	-	0	gene_id "ENSMUSG00000027173.8"; transcript_id "ENSMUST00000028595.8"; gene_type "protein_coding"; gene_name "Depdc7"; transcript_type "protein_coding"; transcript_name "Depdc7-201"; exon_number 8; exon_id "ENSMUSE00000166546.2"; level 2; protein_id "ENSMUSP00000028595.8"; transcript_support_level "1"; mgi_id "MGI:2139258"; tag "basic"; tag "Ensembl_canonical"; tag "GENCODE_Primary"; tag "appris_principal_1"; tag "CCDS"; ccdsid "CCDS16492.1"; havana_gene "OTTMUSG00000014963.1"; havana_transcript "OTTMUST00000035524.1";
chr2	ENSEMBL_gcm37	exon	104553221	104553299	0.886863918487315	-	.	gene_id "ENSMUSG00000027173.8"; transcript_id "ENSMUSG00000027173.8_tx_2"; exon_id "chr2_104553221_104553299_-"; exonnum "8"; txlen "1540";
chr2	HAVANA	exon	104553384	104553500	0	-	.	gene_id "ENSMUSG00000027173.8"; transcript_id "ENSMUST00000144133.2"; gene_type "protein_coding"; gene_name "Depdc7"; transcript_type "retained_intron"; transcript_name "Depdc7-202"; exon_number 1; exon_id "ENSMUSE00000723414.2"; level 2; transcript_support_level "2"; mgi_id "MGI:2139258"; havana_gene "OTTMUSG00000014963.1"; havana_transcript "OTTMUST00000035526.1";
chr2	HAVANA	exon	104553384	104553509	0	-	.	gene_id "ENSMUSG00000027173.8"; transcript_id "ENSMUST00000028595.8"; gene_type "protein_coding"; gene_name "Depdc7"; transcript_type "protein_coding"; transcript_name "Depdc7-201"; exon_number 7; exon_id "ENSMUSE00000166544.2"; level 2; protein_id "ENSMUSP00000028595.8"; transcript_support_level "1"; mgi_id "MGI:2139258"; tag "basic"; tag "Ensembl_canonical"; tag "GENCODE_Primary"; tag "appris_principal_1"; tag "CCDS"; ccdsid "CCDS16492.1"; havana_gene "OTTMUSG00000014963.1"; havana_transcript "OTTMUST00000035524.1";
chr2	HAVANA	CDS	104553384	104553509	0	-	0	gene_id "ENSMUSG00000027173.8"; transcript_id "ENSMUST00000028595.8"; gene_type "protein_coding"; gene_name "Depdc7"; transcript_type "protein_coding"; transcript_name "Depdc7-201"; exon_number 7; exon_id "ENSMUSE00000166544.2"; level 2; protein_id "ENSMUSP00000028595.8"; transcript_support_level "1"; mgi_id "MGI:2139258"; tag "basic"; tag "Ensembl_canonical"; tag "GENCODE_Primary"; tag "appris_principal_1"; tag "CCDS"; ccdsid "CCDS16492.1"; havana_gene "OTTMUSG00000014963.1"; havana_transcript "OTTMUST00000035524.1";
chr2	ENSEMBL_gcm37	exon	104553384	104553509	0.886863918487315	-	.	gene_id "ENSMUSG00000027173.8"; transcript_id "ENSMUSG00000027173.8_tx_2"; exon_id "chr2_104553384_104553509_-"; exonnum "7"; txlen "1540";
chr2	HAVANA	exon	104553653	104553795	0	-	.	gene_id "ENSMUSG00000027173.8"; transcript_id "ENSMUST00000028595.8"; gene_type "protein_coding"; gene_name "Depdc7"; transcript_type "protein_coding"; transcript_name "Depdc7-201"; exon_number 6; exon_id "ENSMUSE00000166548.2"; level 2; protein_id "ENSMUSP00000028595.8"; transcript_support_level "1"; mgi_id "MGI:2139258"; tag "basic"; tag "Ensembl_canonical"; tag "GENCODE_Primary"; tag "appris_principal_1"; tag "CCDS"; ccdsid "CCDS16492.1"; havana_gene "OTTMUSG00000014963.1"; havana_transcript "OTTMUST00000035524.1";
chr2	HAVANA	CDS	104553653	104553795	0	-	2	gene_id "ENSMUSG00000027173.8"; transcript_id "ENSMUST00000028595.8"; gene_type "protein_coding"; gene_name "Depdc7"; transcript_type "protein_coding"; transcript_name "Depdc7-201"; exon_number 6; exon_id "ENSMUSE00000166548.2"; level 2; protein_id "ENSMUSP00000028595.8"; transcript_support_level "1"; mgi_id "MGI:2139258"; tag "basic"; tag "Ensembl_canonical"; tag "GENCODE_Primary"; tag "appris_principal_1"; tag "CCDS"; ccdsid "CCDS16492.1"; havana_gene "OTTMUSG00000014963.1"; havana_transcript "OTTMUST00000035524.1";
chr2	ENSEMBL_gcm37	exon	104553653	104553795	0.886863918487315	-	.	gene_id "ENSMUSG00000027173.8"; transcript_id "ENSMUSG00000027173.8_tx_2"; exon_id "chr2_104553653_104553795_-"; exonnum "6"; txlen "1540";
chr2	HAVANA	exon	104554915	104555126	0	-	.	gene_id "ENSMUSG00000027173.8"; transcript_id "ENSMUST00000028595.8"; gene_type "protein_coding"; gene_name "Depdc7"; transcript_type "protein_coding"; transcript_name "Depdc7-201"; exon_number 5; exon_id "ENSMUSE00000166545.2"; level 2; protein_id "ENSMUSP00000028595.8"; transcript_support_level "1"; mgi_id "MGI:2139258"; tag "basic"; tag "Ensembl_canonical"; tag "GENCODE_Primary"; tag "appris_principal_1"; tag "CCDS"; ccdsid "CCDS16492.1"; havana_gene "OTTMUSG00000014963.1"; havana_transcript "OTTMUST00000035524.1";
chr2	HAVANA	CDS	104554915	104555126	0	-	1	gene_id "ENSMUSG00000027173.8"; transcript_id "ENSMUST00000028595.8"; gene_type "protein_coding"; gene_name "Depdc7"; transcript_type "protein_coding"; transcript_name "Depdc7-201"; exon_number 5; exon_id "ENSMUSE00000166545.2"; level 2; protein_id "ENSMUSP00000028595.8"; transcript_support_level "1"; mgi_id "MGI:2139258"; tag "basic"; tag "Ensembl_canonical"; tag "GENCODE_Primary"; tag "appris_principal_1"; tag "CCDS"; ccdsid "CCDS16492.1"; havana_gene "OTTMUSG00000014963.1"; havana_transcript "OTTMUST00000035524.1";
chr2	ENSEMBL_gcm37	exon	104554915	104555126	0.886863918487315	-	.	gene_id "ENSMUSG00000027173.8"; transcript_id "ENSMUSG00000027173.8_tx_2"; exon_id "chr2_104554915_104555126_-"; exonnum "5"; txlen "1540";
chr2	HAVANA	exon	104557467	104557656	0	-	.	gene_id "ENSMUSG00000027173.8"; transcript_id "ENSMUST00000028595.8"; gene_type "protein_coding"; gene_name "Depdc7"; transcript_type "protein_coding"; transcript_name "Depdc7-201"; exon_number 4; exon_id "ENSMUSE00000166549.2"; level 2; protein_id "ENSMUSP00000028595.8"; transcript_support_level "1"; mgi_id "MGI:2139258"; tag "basic"; tag "Ensembl_canonical"; tag "GENCODE_Primary"; tag "appris_principal_1"; tag "CCDS"; ccdsid "CCDS16492.1"; havana_gene "OTTMUSG00000014963.1"; havana_transcript "OTTMUST00000035524.1";
chr2	HAVANA	CDS	104557467	104557656	0	-	2	gene_id "ENSMUSG00000027173.8"; transcript_id "ENSMUST00000028595.8"; gene_type "protein_coding"; gene_name "Depdc7"; transcript_type "protein_coding"; transcript_name "Depdc7-201"; exon_number 4; exon_id "ENSMUSE00000166549.2"; level 2; protein_id "ENSMUSP00000028595.8"; transcript_support_level "1"; mgi_id "MGI:2139258"; tag "basic"; tag "Ensembl_canonical"; tag "GENCODE_Primary"; tag "appris_principal_1"; tag "CCDS"; ccdsid "CCDS16492.1"; havana_gene "OTTMUSG00000014963.1"; havana_transcript "OTTMUST00000035524.1";
chr2	ENSEMBL_gcm37	exon	104557467	104557656	0.886863918487315	-	.	gene_id "ENSMUSG00000027173.8"; transcript_id "ENSMUSG00000027173.8_tx_2"; exon_id "chr2_104557467_104557656_-"; exonnum "4"; txlen "1540";
chr2	HAVANA	exon	104558428	104558555	0	-	.	gene_id "ENSMUSG00000027173.8"; transcript_id "ENSMUST00000028595.8"; gene_type "protein_coding"; gene_name "Depdc7"; transcript_type "protein_coding"; transcript_name "Depdc7-201"; exon_number 3; exon_id "ENSMUSE00000166542.2"; level 2; protein_id "ENSMUSP00000028595.8"; transcript_support_level "1"; mgi_id "MGI:2139258"; tag "basic"; tag "Ensembl_canonical"; tag "GENCODE_Primary"; tag "appris_principal_1"; tag "CCDS"; ccdsid "CCDS16492.1"; havana_gene "OTTMUSG00000014963.1"; havana_transcript "OTTMUST00000035524.1";
chr2	HAVANA	CDS	104558428	104558555	0	-	1	gene_id "ENSMUSG00000027173.8"; transcript_id "ENSMUST00000028595.8"; gene_type "protein_coding"; gene_name "Depdc7"; transcript_type "protein_coding"; transcript_name "Depdc7-201"; exon_number 3; exon_id "ENSMUSE00000166542.2"; level 2; protein_id "ENSMUSP00000028595.8"; transcript_support_level "1"; mgi_id "MGI:2139258"; tag "basic"; tag "Ensembl_canonical"; tag "GENCODE_Primary"; tag "appris_principal_1"; tag "CCDS"; ccdsid "CCDS16492.1"; havana_gene "OTTMUSG00000014963.1"; havana_transcript "OTTMUST00000035524.1";
chr2	ENSEMBL_gcm37	exon	104558428	104558555	0.886863918487315	-	.	gene_id "ENSMUSG00000027173.8"; transcript_id "ENSMUSG00000027173.8_tx_2"; exon_id "chr2_104558428_104558555_-"; exonnum "3"; txlen "1540";
chr2	HAVANA	exon	104560529	104560919	0	-	.	gene_id "ENSMUSG00000027173.8"; transcript_id "ENSMUST00000028595.8"; gene_type "protein_coding"; gene_name "Depdc7"; transcript_type "protein_coding"; transcript_name "Depdc7-201"; exon_number 2; exon_id "ENSMUSE00000166547.2"; level 2; protein_id "ENSMUSP00000028595.8"; transcript_support_level "1"; mgi_id "MGI:2139258"; tag "basic"; tag "Ensembl_canonical"; tag "GENCODE_Primary"; tag "appris_principal_1"; tag "CCDS"; ccdsid "CCDS16492.1"; havana_gene "OTTMUSG00000014963.1"; havana_transcript "OTTMUST00000035524.1";
chr2	HAVANA	CDS	104560529	104560919	0	-	2	gene_id "ENSMUSG00000027173.8"; transcript_id "ENSMUST00000028595.8"; gene_type "protein_coding"; gene_name "Depdc7"; transcript_type "protein_coding"; transcript_name "Depdc7-201"; exon_number 2; exon_id "ENSMUSE00000166547.2"; level 2; protein_id "ENSMUSP00000028595.8"; transcript_support_level "1"; mgi_id "MGI:2139258"; tag "basic"; tag "Ensembl_canonical"; tag "GENCODE_Primary"; tag "appris_principal_1"; tag "CCDS"; ccdsid "CCDS16492.1"; havana_gene "OTTMUSG00000014963.1"; havana_transcript "OTTMUST00000035524.1";
chr2	ENSEMBL_gcm37	exon	104560529	104560919	0.886863918487315	-	.	gene_id "ENSMUSG00000027173.8"; transcript_id "ENSMUSG00000027173.8_tx_2"; exon_id "chr2_104560529_104560919_-"; exonnum "2"; txlen "1540";
chr2	HAVANA	CDS	104573027	104573099	0	-	0	gene_id "ENSMUSG00000027173.8"; transcript_id "ENSMUST00000028595.8"; gene_type "protein_coding"; gene_name "Depdc7"; transcript_type "protein_coding"; transcript_name "Depdc7-201"; exon_number 1; exon_id "ENSMUSE00000166543.6"; level 2; protein_id "ENSMUSP00000028595.8"; transcript_support_level "1"; mgi_id "MGI:2139258"; tag "basic"; tag "Ensembl_canonical"; tag "GENCODE_Primary"; tag "appris_principal_1"; tag "CCDS"; ccdsid "CCDS16492.1"; havana_gene "OTTMUSG00000014963.1"; havana_transcript "OTTMUST00000035524.1";
chr2	HAVANA	exon	104573027	104573223	0	-	.	gene_id "ENSMUSG00000027173.8"; transcript_id "ENSMUST00000028595.8"; gene_type "protein_coding"; gene_name "Depdc7"; transcript_type "protein_coding"; transcript_name "Depdc7-201"; exon_number 1; exon_id "ENSMUSE00000166543.6"; level 2; protein_id "ENSMUSP00000028595.8"; transcript_support_level "1"; mgi_id "MGI:2139258"; tag "basic"; tag "Ensembl_canonical"; tag "GENCODE_Primary"; tag "appris_principal_1"; tag "CCDS"; ccdsid "CCDS16492.1"; havana_gene "OTTMUSG00000014963.1"; havana_transcript "OTTMUST00000035524.1";
chr2	ENSEMBL_gcm37	exon	104573027	104573223	0.886863918487315	-	.	gene_id "ENSMUSG00000027173.8"; transcript_id "ENSMUSG00000027173.8_tx_2"; exon_id "chr2_104573027_104573223_-"; exonnum "1"; txlen "1540";
chr2	HAVANA	start_codon	104573097	104573099	0	-	0	gene_id "ENSMUSG00000027173.8"; transcript_id "ENSMUST00000028595.8"; gene_type "protein_coding"; gene_name "Depdc7"; transcript_type "protein_coding"; transcript_name "Depdc7-201"; exon_number 1; exon_id "ENSMUSE00000166543.6"; level 2; protein_id "ENSMUSP00000028595.8"; transcript_support_level "1"; mgi_id "MGI:2139258"; tag "basic"; tag "Ensembl_canonical"; tag "GENCODE_Primary"; tag "appris_principal_1"; tag "CCDS"; ccdsid "CCDS16492.1"; havana_gene "OTTMUSG00000014963.1"; havana_transcript "OTTMUST00000035524.1";
chr2	HAVANA	UTR	104573100	104573223	0	-	.	gene_id "ENSMUSG00000027173.8"; transcript_id "ENSMUST00000028595.8"; gene_type "protein_coding"; gene_name "Depdc7"; transcript_type "protein_coding"; transcript_name "Depdc7-201"; exon_number 1; exon_id "ENSMUSE00000166543.6"; level 2; protein_id "ENSMUSP00000028595.8"; transcript_support_level "1"; mgi_id "MGI:2139258"; tag "basic"; tag "Ensembl_canonical"; tag "GENCODE_Primary"; tag "appris_principal_1"; tag "CCDS"; ccdsid "CCDS16492.1"; havana_gene "OTTMUSG00000014963.1"; havana_transcript "OTTMUST00000035524.1";
chr2	ENSEMBL	UTR	104585140	104588812	0	-	.	gene_id "ENSMUSG00000074994.7"; transcript_id "ENSMUST00000117237.2"; gene_type "protein_coding"; gene_name "Qser1"; transcript_type "protein_coding"; transcript_name "Qser1-201"; exon_number 12; exon_id "ENSMUSE00000722112.2"; level 3; protein_id "ENSMUSP00000114062.2"; transcript_support_level "5"; mgi_id "MGI:2138986"; tag "basic"; tag "appris_alternative_2"; tag "CCDS"; ccdsid "CCDS50653.1"; havana_gene "OTTMUSG00000014966.1";
chr2	HAVANA	UTR	104585140	104588812	0	-	.	gene_id "ENSMUSG00000074994.7"; transcript_id "ENSMUST00000231375.2"; gene_type "protein_coding"; gene_name "Qser1"; transcript_type "protein_coding"; transcript_name "Qser1-202"; exon_number 12; exon_id "ENSMUSE00000722112.2"; level 2; protein_id "ENSMUSP00000155882.2"; mgi_id "MGI:2138986"; tag "basic"; tag "Ensembl_canonical"; tag "GENCODE_Primary"; tag "appris_principal_3"; havana_gene "OTTMUSG00000014966.1"; havana_transcript "OTTMUST00000035529.1";
chr2	ENSEMBL	exon	104585140	104588950	0	-	.	gene_id "ENSMUSG00000074994.7"; transcript_id "ENSMUST00000117237.2"; gene_type "protein_coding"; gene_name "Qser1"; transcript_type "protein_coding"; transcript_name "Qser1-201"; exon_number 12; exon_id "ENSMUSE00000722112.2"; level 3; protein_id "ENSMUSP00000114062.2"; transcript_support_level "5"; mgi_id "MGI:2138986"; tag "basic"; tag "appris_alternative_2"; tag "CCDS"; ccdsid "CCDS50653.1"; havana_gene "OTTMUSG00000014966.1";
chr2	HAVANA	exon	104585140	104588950	0	-	.	gene_id "ENSMUSG00000074994.7"; transcript_id "ENSMUST00000231375.2"; gene_type "protein_coding"; gene_name "Qser1"; transcript_type "protein_coding"; transcript_name "Qser1-202"; exon_number 12; exon_id "ENSMUSE00000722112.2"; level 2; protein_id "ENSMUSP00000155882.2"; mgi_id "MGI:2138986"; tag "basic"; tag "Ensembl_canonical"; tag "GENCODE_Primary"; tag "appris_principal_3"; havana_gene "OTTMUSG00000014966.1"; havana_transcript "OTTMUST00000035529.1";
chr2	HAVANA	exon	104585140	104588950	0	-	.	gene_id "ENSMUSG00000074994.7"; transcript_id "ENSMUST00000238887.2"; gene_type "protein_coding"; gene_name "Qser1"; transcript_type "nonsense_mediated_decay"; transcript_name "Qser1-203"; exon_number 13; exon_id "ENSMUSE00001465451.2"; level 2; protein_id "ENSMUSP00000159098.2"; mgi_id "MGI:2138986"; tag "inferred_transcript_model"; tag "not_organism_supported"; havana_gene "OTTMUSG00000014966.1"; havana_transcript "OTTMUST00000182100.1";
chr2	HAVANA	UTR	104585140	104588950	0	-	.	gene_id "ENSMUSG00000074994.7"; transcript_id "ENSMUST00000238887.2"; gene_type "protein_coding"; gene_name "Qser1"; transcript_type "nonsense_mediated_decay"; transcript_name "Qser1-203"; exon_number 13; exon_id "ENSMUSE00001465451.2"; level 2; protein_id "ENSMUSP00000159098.2"; mgi_id "MGI:2138986"; tag "inferred_transcript_model"; tag "not_organism_supported"; havana_gene "OTTMUSG00000014966.1"; havana_transcript "OTTMUST00000182100.1";
chr2	ENSEMBL_gcm37	exon	104585140	104588950	2.95177138233071	-	.	gene_id "ENSMUSG00000074994.7"; transcript_id "ENSMUSG00000074994.7_tx_2"; exon_id "chr2_104585140_104588950_-"; exonnum "8"; txlen "4733";
chr2	ENSEMBL_gcm37	exon	104585140	104588950	1.28343257706303	-	.	gene_id "ENSMUSG00000074994.7"; transcript_id "ENSMUSG00000074994.7_tx_4"; exon_id "chr2_104585140_104588950_-"; exonnum "6"; txlen "4504";
chr2	ENSEMBL_gcm37	exon	104585140	104588950	0.300480672528157	-	.	gene_id "ENSMUSG00000074994.7"; transcript_id "ENSMUSG00000074994.7_tx_6"; exon_id "chr2_104585140_104588950_-"; exonnum "5"; txlen "4346";
chr2	ENSEMBL	transcript	104585140	104647041	0	-	.	gene_id "ENSMUSG00000074994.7"; transcript_id "ENSMUST00000117237.2"; gene_type "protein_coding"; gene_name "Qser1"; transcript_type "protein_coding"; transcript_name "Qser1-201"; level 3; protein_id "ENSMUSP00000114062.2"; transcript_support_level "5"; mgi_id "MGI:2138986"; tag "basic"; tag "appris_alternative_2"; tag "CCDS"; ccdsid "CCDS50653.1"; havana_gene "OTTMUSG00000014966.1";
chr2	HAVANA	gene	104585140	104647105	0	-	.	gene_id "ENSMUSG00000074994.7"; gene_type "protein_coding"; gene_name "Qser1"; level 2; mgi_id "MGI:2138986"; havana_gene "OTTMUSG00000014966.1";
chr2	HAVANA	transcript	104585140	104647105	0	-	.	gene_id "ENSMUSG00000074994.7"; transcript_id "ENSMUST00000231375.2"; gene_type "protein_coding"; gene_name "Qser1"; transcript_type "protein_coding"; transcript_name "Qser1-202"; level 2; protein_id "ENSMUSP00000155882.2"; mgi_id "MGI:2138986"; tag "basic"; tag "Ensembl_canonical"; tag "GENCODE_Primary"; tag "appris_principal_3"; havana_gene "OTTMUSG00000014966.1"; havana_transcript "OTTMUST00000035529.1";
chr2	HAVANA	transcript	104585140	104647105	0	-	.	gene_id "ENSMUSG00000074994.7"; transcript_id "ENSMUST00000238887.2"; gene_type "protein_coding"; gene_name "Qser1"; transcript_type "nonsense_mediated_decay"; transcript_name "Qser1-203"; level 2; protein_id "ENSMUSP00000159098.2"; mgi_id "MGI:2138986"; tag "inferred_transcript_model"; tag "not_organism_supported"; havana_gene "OTTMUSG00000014966.1"; havana_transcript "OTTMUST00000182100.1";
chr2	ENSEMBL	stop_codon	104588810	104588812	0	-	0	gene_id "ENSMUSG00000074994.7"; transcript_id "ENSMUST00000117237.2"; gene_type "protein_coding"; gene_name "Qser1"; transcript_type "protein_coding"; transcript_name "Qser1-201"; exon_number 12; exon_id "ENSMUSE00000722112.2"; level 3; protein_id "ENSMUSP00000114062.2"; transcript_support_level "5"; mgi_id "MGI:2138986"; tag "basic"; tag "appris_alternative_2"; tag "CCDS"; ccdsid "CCDS50653.1"; havana_gene "OTTMUSG00000014966.1";
chr2	HAVANA	stop_codon	104588810	104588812	0	-	0	gene_id "ENSMUSG00000074994.7"; transcript_id "ENSMUST00000231375.2"; gene_type "protein_coding"; gene_name "Qser1"; transcript_type "protein_coding"; transcript_name "Qser1-202"; exon_number 12; exon_id "ENSMUSE00000722112.2"; level 2; protein_id "ENSMUSP00000155882.2"; mgi_id "MGI:2138986"; tag "basic"; tag "Ensembl_canonical"; tag "GENCODE_Primary"; tag "appris_principal_3"; havana_gene "OTTMUSG00000014966.1"; havana_transcript "OTTMUST00000035529.1";
chr2	ENSEMBL	CDS	104588813	104588950	0	-	0	gene_id "ENSMUSG00000074994.7"; transcript_id "ENSMUST00000117237.2"; gene_type "protein_coding"; gene_name "Qser1"; transcript_type "protein_coding"; transcript_name "Qser1-201"; exon_number 12; exon_id "ENSMUSE00000722112.2"; level 3; protein_id "ENSMUSP00000114062.2"; transcript_support_level "5"; mgi_id "MGI:2138986"; tag "basic"; tag "appris_alternative_2"; tag "CCDS"; ccdsid "CCDS50653.1"; havana_gene "OTTMUSG00000014966.1";
chr2	HAVANA	CDS	104588813	104588950	0	-	0	gene_id "ENSMUSG00000074994.7"; transcript_id "ENSMUST00000231375.2"; gene_type "protein_coding"; gene_name "Qser1"; transcript_type "protein_coding"; transcript_name "Qser1-202"; exon_number 12; exon_id "ENSMUSE00000722112.2"; level 2; protein_id "ENSMUSP00000155882.2"; mgi_id "MGI:2138986"; tag "basic"; tag "Ensembl_canonical"; tag "GENCODE_Primary"; tag "appris_principal_3"; havana_gene "OTTMUSG00000014966.1"; havana_transcript "OTTMUST00000035529.1";
chr2	ENSEMBL	exon	104590839	104590934	0	-	.	gene_id "ENSMUSG00000074994.7"; transcript_id "ENSMUST00000117237.2"; gene_type "protein_coding"; gene_name "Qser1"; transcript_type "protein_coding"; transcript_name "Qser1-201"; exon_number 11; exon_id "ENSMUSE00000599248.2"; level 3; protein_id "ENSMUSP00000114062.2"; transcript_support_level "5"; mgi_id "MGI:2138986"; tag "basic"; tag "appris_alternative_2"; tag "CCDS"; ccdsid "CCDS50653.1"; havana_gene "OTTMUSG00000014966.1";
chr2	ENSEMBL	CDS	104590839	104590934	0	-	0	gene_id "ENSMUSG00000074994.7"; transcript_id "ENSMUST00000117237.2"; gene_type "protein_coding"; gene_name "Qser1"; transcript_type "protein_coding"; transcript_name "Qser1-201"; exon_number 11; exon_id "ENSMUSE00000599248.2"; level 3; protein_id "ENSMUSP00000114062.2"; transcript_support_level "5"; mgi_id "MGI:2138986"; tag "basic"; tag "appris_alternative_2"; tag "CCDS"; ccdsid "CCDS50653.1"; havana_gene "OTTMUSG00000014966.1";
chr2	HAVANA	exon	104590839	104590934	0	-	.	gene_id "ENSMUSG00000074994.7"; transcript_id "ENSMUST00000231375.2"; gene_type "protein_coding"; gene_name "Qser1"; transcript_type "protein_coding"; transcript_name "Qser1-202"; exon_number 11; exon_id "ENSMUSE00000599248.2"; level 2; protein_id "ENSMUSP00000155882.2"; mgi_id "MGI:2138986"; tag "basic"; tag "Ensembl_canonical"; tag "GENCODE_Primary"; tag "appris_principal_3"; havana_gene "OTTMUSG00000014966.1"; havana_transcript "OTTMUST00000035529.1";
chr2	HAVANA	CDS	104590839	104590934	0	-	0	gene_id "ENSMUSG00000074994.7"; transcript_id "ENSMUST00000231375.2"; gene_type "protein_coding"; gene_name "Qser1"; transcript_type "protein_coding"; transcript_name "Qser1-202"; exon_number 11; exon_id "ENSMUSE00000599248.2"; level 2; protein_id "ENSMUSP00000155882.2"; mgi_id "MGI:2138986"; tag "basic"; tag "Ensembl_canonical"; tag "GENCODE_Primary"; tag "appris_principal_3"; havana_gene "OTTMUSG00000014966.1"; havana_transcript "OTTMUST00000035529.1";
chr2	HAVANA	exon	104590839	104590934	0	-	.	gene_id "ENSMUSG00000074994.7"; transcript_id "ENSMUST00000238887.2"; gene_type "protein_coding"; gene_name "Qser1"; transcript_type "nonsense_mediated_decay"; transcript_name "Qser1-203"; exon_number 12; exon_id "ENSMUSE00001465898.2"; level 2; protein_id "ENSMUSP00000159098.2"; mgi_id "MGI:2138986"; tag "inferred_transcript_model"; tag "not_organism_supported"; havana_gene "OTTMUSG00000014966.1"; havana_transcript "OTTMUST00000182100.1";
chr2	HAVANA	UTR	104590839	104590934	0	-	.	gene_id "ENSMUSG00000074994.7"; transcript_id "ENSMUST00000238887.2"; gene_type "protein_coding"; gene_name "Qser1"; transcript_type "nonsense_mediated_decay"; transcript_name "Qser1-203"; exon_number 12; exon_id "ENSMUSE00001465898.2"; level 2; protein_id "ENSMUSP00000159098.2"; mgi_id "MGI:2138986"; tag "inferred_transcript_model"; tag "not_organism_supported"; havana_gene "OTTMUSG00000014966.1"; havana_transcript "OTTMUST00000182100.1";
chr2	ENSEMBL_gcm37	exon	104590839	104590934	2.95177138233071	-	.	gene_id "ENSMUSG00000074994.7"; transcript_id "ENSMUSG00000074994.7_tx_2"; exon_id "chr2_104590839_104590934_-"; exonnum "7"; txlen "4733";
chr2	ENSEMBL_gcm37	exon	104590839	104590934	1.28343257706303	-	.	gene_id "ENSMUSG00000074994.7"; transcript_id "ENSMUSG00000074994.7_tx_4"; exon_id "chr2_104590839_104590934_-"; exonnum "5"; txlen "4504";
chr2	ENSEMBL_gcm37	exon	104590839	104590934	0.300480672528157	-	.	gene_id "ENSMUSG00000074994.7"; transcript_id "ENSMUSG00000074994.7_tx_6"; exon_id "chr2_104590839_104590934_-"; exonnum "4"; txlen "4346";
chr2	ENSEMBL	exon	104593156	104593308	0	-	.	gene_id "ENSMUSG00000074994.7"; transcript_id "ENSMUST00000117237.2"; gene_type "protein_coding"; gene_name "Qser1"; transcript_type "protein_coding"; transcript_name "Qser1-201"; exon_number 10; exon_id "ENSMUSE00000599249.2"; level 3; protein_id "ENSMUSP00000114062.2"; transcript_support_level "5"; mgi_id "MGI:2138986"; tag "basic"; tag "appris_alternative_2"; tag "CCDS"; ccdsid "CCDS50653.1"; havana_gene "OTTMUSG00000014966.1";
chr2	ENSEMBL	CDS	104593156	104593308	0	-	0	gene_id "ENSMUSG00000074994.7"; transcript_id "ENSMUST00000117237.2"; gene_type "protein_coding"; gene_name "Qser1"; transcript_type "protein_coding"; transcript_name "Qser1-201"; exon_number 10; exon_id "ENSMUSE00000599249.2"; level 3; protein_id "ENSMUSP00000114062.2"; transcript_support_level "5"; mgi_id "MGI:2138986"; tag "basic"; tag "appris_alternative_2"; tag "CCDS"; ccdsid "CCDS50653.1"; havana_gene "OTTMUSG00000014966.1";
chr2	HAVANA	exon	104593156	104593308	0	-	.	gene_id "ENSMUSG00000074994.7"; transcript_id "ENSMUST00000231375.2"; gene_type "protein_coding"; gene_name "Qser1"; transcript_type "protein_coding"; transcript_name "Qser1-202"; exon_number 10; exon_id "ENSMUSE00000599249.2"; level 2; protein_id "ENSMUSP00000155882.2"; mgi_id "MGI:2138986"; tag "basic"; tag "Ensembl_canonical"; tag "GENCODE_Primary"; tag "appris_principal_3"; havana_gene "OTTMUSG00000014966.1"; havana_transcript "OTTMUST00000035529.1";
chr2	HAVANA	CDS	104593156	104593308	0	-	0	gene_id "ENSMUSG00000074994.7"; transcript_id "ENSMUST00000231375.2"; gene_type "protein_coding"; gene_name "Qser1"; transcript_type "protein_coding"; transcript_name "Qser1-202"; exon_number 10; exon_id "ENSMUSE00000599249.2"; level 2; protein_id "ENSMUSP00000155882.2"; mgi_id "MGI:2138986"; tag "basic"; tag "Ensembl_canonical"; tag "GENCODE_Primary"; tag "appris_principal_3"; havana_gene "OTTMUSG00000014966.1"; havana_transcript "OTTMUST00000035529.1";
chr2	HAVANA	exon	104593156	104593308	0	-	.	gene_id "ENSMUSG00000074994.7"; transcript_id "ENSMUST00000238887.2"; gene_type "protein_coding"; gene_name "Qser1"; transcript_type "nonsense_mediated_decay"; transcript_name "Qser1-203"; exon_number 11; exon_id "ENSMUSE00001465312.2"; level 2; protein_id "ENSMUSP00000159098.2"; mgi_id "MGI:2138986"; tag "inferred_transcript_model"; tag "not_organism_supported"; havana_gene "OTTMUSG00000014966.1"; havana_transcript "OTTMUST00000182100.1";
chr2	HAVANA	UTR	104593156	104593308	0	-	.	gene_id "ENSMUSG00000074994.7"; transcript_id "ENSMUST00000238887.2"; gene_type "protein_coding"; gene_name "Qser1"; transcript_type "nonsense_mediated_decay"; transcript_name "Qser1-203"; exon_number 11; exon_id "ENSMUSE00001465312.2"; level 2; protein_id "ENSMUSP00000159098.2"; mgi_id "MGI:2138986"; tag "inferred_transcript_model"; tag "not_organism_supported"; havana_gene "OTTMUSG00000014966.1"; havana_transcript "OTTMUST00000182100.1";
chr2	ENSEMBL_gcm37	exon	104593156	104593308	2.95177138233071	-	.	gene_id "ENSMUSG00000074994.7"; transcript_id "ENSMUSG00000074994.7_tx_2"; exon_id "chr2_104593156_104593308_-"; exonnum "6"; txlen "4733";
chr2	ENSEMBL_gcm37	exon	104593156	104593308	1.28343257706303	-	.	gene_id "ENSMUSG00000074994.7"; transcript_id "ENSMUSG00000074994.7_tx_4"; exon_id "chr2_104593156_104593308_-"; exonnum "4"; txlen "4504";
chr2	ENSEMBL_gcm37	exon	104593156	104593308	0.300480672528157	-	.	gene_id "ENSMUSG00000074994.7"; transcript_id "ENSMUSG00000074994.7_tx_6"; exon_id "chr2_104593156_104593308_-"; exonnum "3"; txlen "4346";
chr2	ENSEMBL	exon	104596304	104596401	0	-	.	gene_id "ENSMUSG00000074994.7"; transcript_id "ENSMUST00000117237.2"; gene_type "protein_coding"; gene_name "Qser1"; transcript_type "protein_coding"; transcript_name "Qser1-201"; exon_number 9; exon_id "ENSMUSE00000599250.2"; level 3; protein_id "ENSMUSP00000114062.2"; transcript_support_level "5"; mgi_id "MGI:2138986"; tag "basic"; tag "appris_alternative_2"; tag "CCDS"; ccdsid "CCDS50653.1"; havana_gene "OTTMUSG00000014966.1";
chr2	ENSEMBL	CDS	104596304	104596401	0	-	2	gene_id "ENSMUSG00000074994.7"; transcript_id "ENSMUST00000117237.2"; gene_type "protein_coding"; gene_name "Qser1"; transcript_type "protein_coding"; transcript_name "Qser1-201"; exon_number 9; exon_id "ENSMUSE00000599250.2"; level 3; protein_id "ENSMUSP00000114062.2"; transcript_support_level "5"; mgi_id "MGI:2138986"; tag "basic"; tag "appris_alternative_2"; tag "CCDS"; ccdsid "CCDS50653.1"; havana_gene "OTTMUSG00000014966.1";
chr2	HAVANA	exon	104596304	104596401	0	-	.	gene_id "ENSMUSG00000074994.7"; transcript_id "ENSMUST00000231375.2"; gene_type "protein_coding"; gene_name "Qser1"; transcript_type "protein_coding"; transcript_name "Qser1-202"; exon_number 9; exon_id "ENSMUSE00000599250.2"; level 2; protein_id "ENSMUSP00000155882.2"; mgi_id "MGI:2138986"; tag "basic"; tag "Ensembl_canonical"; tag "GENCODE_Primary"; tag "appris_principal_3"; havana_gene "OTTMUSG00000014966.1"; havana_transcript "OTTMUST00000035529.1";
chr2	HAVANA	CDS	104596304	104596401	0	-	2	gene_id "ENSMUSG00000074994.7"; transcript_id "ENSMUST00000231375.2"; gene_type "protein_coding"; gene_name "Qser1"; transcript_type "protein_coding"; transcript_name "Qser1-202"; exon_number 9; exon_id "ENSMUSE00000599250.2"; level 2; protein_id "ENSMUSP00000155882.2"; mgi_id "MGI:2138986"; tag "basic"; tag "Ensembl_canonical"; tag "GENCODE_Primary"; tag "appris_principal_3"; havana_gene "OTTMUSG00000014966.1"; havana_transcript "OTTMUST00000035529.1";
chr2	HAVANA	exon	104596304	104596401	0	-	.	gene_id "ENSMUSG00000074994.7"; transcript_id "ENSMUST00000238887.2"; gene_type "protein_coding"; gene_name "Qser1"; transcript_type "nonsense_mediated_decay"; transcript_name "Qser1-203"; exon_number 10; exon_id "ENSMUSE00001465756.2"; level 2; protein_id "ENSMUSP00000159098.2"; mgi_id "MGI:2138986"; tag "inferred_transcript_model"; tag "not_organism_supported"; havana_gene "OTTMUSG00000014966.1"; havana_transcript "OTTMUST00000182100.1";
chr2	HAVANA	UTR	104596304	104596401	0	-	.	gene_id "ENSMUSG00000074994.7"; transcript_id "ENSMUST00000238887.2"; gene_type "protein_coding"; gene_name "Qser1"; transcript_type "nonsense_mediated_decay"; transcript_name "Qser1-203"; exon_number 10; exon_id "ENSMUSE00001465756.2"; level 2; protein_id "ENSMUSP00000159098.2"; mgi_id "MGI:2138986"; tag "inferred_transcript_model"; tag "not_organism_supported"; havana_gene "OTTMUSG00000014966.1"; havana_transcript "OTTMUST00000182100.1";
chr2	ENSEMBL_gcm37	exon	104596304	104596401	2.95177138233071	-	.	gene_id "ENSMUSG00000074994.7"; transcript_id "ENSMUSG00000074994.7_tx_2"; exon_id "chr2_104596304_104596401_-"; exonnum "5"; txlen "4733";
chr2	ENSEMBL_gcm37	exon	104596304	104596401	1.28343257706303	-	.	gene_id "ENSMUSG00000074994.7"; transcript_id "ENSMUSG00000074994.7_tx_4"; exon_id "chr2_104596304_104596401_-"; exonnum "3"; txlen "4504";
chr2	ENSEMBL_gcm37	exon	104596304	104596401	0.300480672528157	-	.	gene_id "ENSMUSG00000074994.7"; transcript_id "ENSMUSG00000074994.7_tx_6"; exon_id "chr2_104596304_104596401_-"; exonnum "2"; txlen "4346";
chr2	sragcm37_ss	exon	104596911	104597098	0.300480672528157	-	.	gene_id "ENSMUSG00000074994.7"; transcript_id "ENSMUSG00000074994.7_tx_6"; exon_id "chr2_104596911_104597098_-"; exonnum "1"; txlen "4346";
chr2	ENSEMBL	exon	104600388	104600525	0	-	.	gene_id "ENSMUSG00000074994.7"; transcript_id "ENSMUST00000117237.2"; gene_type "protein_coding"; gene_name "Qser1"; transcript_type "protein_coding"; transcript_name "Qser1-201"; exon_number 8; exon_id "ENSMUSE00000599251.2"; level 3; protein_id "ENSMUSP00000114062.2"; transcript_support_level "5"; mgi_id "MGI:2138986"; tag "basic"; tag "appris_alternative_2"; tag "CCDS"; ccdsid "CCDS50653.1"; havana_gene "OTTMUSG00000014966.1";
chr2	ENSEMBL	CDS	104600388	104600525	0	-	2	gene_id "ENSMUSG00000074994.7"; transcript_id "ENSMUST00000117237.2"; gene_type "protein_coding"; gene_name "Qser1"; transcript_type "protein_coding"; transcript_name "Qser1-201"; exon_number 8; exon_id "ENSMUSE00000599251.2"; level 3; protein_id "ENSMUSP00000114062.2"; transcript_support_level "5"; mgi_id "MGI:2138986"; tag "basic"; tag "appris_alternative_2"; tag "CCDS"; ccdsid "CCDS50653.1"; havana_gene "OTTMUSG00000014966.1";
chr2	HAVANA	exon	104600388	104600525	0	-	.	gene_id "ENSMUSG00000074994.7"; transcript_id "ENSMUST00000231375.2"; gene_type "protein_coding"; gene_name "Qser1"; transcript_type "protein_coding"; transcript_name "Qser1-202"; exon_number 8; exon_id "ENSMUSE00000599251.2"; level 2; protein_id "ENSMUSP00000155882.2"; mgi_id "MGI:2138986"; tag "basic"; tag "Ensembl_canonical"; tag "GENCODE_Primary"; tag "appris_principal_3"; havana_gene "OTTMUSG00000014966.1"; havana_transcript "OTTMUST00000035529.1";
chr2	HAVANA	CDS	104600388	104600525	0	-	2	gene_id "ENSMUSG00000074994.7"; transcript_id "ENSMUST00000231375.2"; gene_type "protein_coding"; gene_name "Qser1"; transcript_type "protein_coding"; transcript_name "Qser1-202"; exon_number 8; exon_id "ENSMUSE00000599251.2"; level 2; protein_id "ENSMUSP00000155882.2"; mgi_id "MGI:2138986"; tag "basic"; tag "Ensembl_canonical"; tag "GENCODE_Primary"; tag "appris_principal_3"; havana_gene "OTTMUSG00000014966.1"; havana_transcript "OTTMUST00000035529.1";
chr2	HAVANA	exon	104600388	104600525	0	-	.	gene_id "ENSMUSG00000074994.7"; transcript_id "ENSMUST00000238887.2"; gene_type "protein_coding"; gene_name "Qser1"; transcript_type "nonsense_mediated_decay"; transcript_name "Qser1-203"; exon_number 9; exon_id "ENSMUSE00001465611.2"; level 2; protein_id "ENSMUSP00000159098.2"; mgi_id "MGI:2138986"; tag "inferred_transcript_model"; tag "not_organism_supported"; havana_gene "OTTMUSG00000014966.1"; havana_transcript "OTTMUST00000182100.1";
chr2	HAVANA	UTR	104600388	104600525	0	-	.	gene_id "ENSMUSG00000074994.7"; transcript_id "ENSMUST00000238887.2"; gene_type "protein_coding"; gene_name "Qser1"; transcript_type "nonsense_mediated_decay"; transcript_name "Qser1-203"; exon_number 9; exon_id "ENSMUSE00001465611.2"; level 2; protein_id "ENSMUSP00000159098.2"; mgi_id "MGI:2138986"; tag "inferred_transcript_model"; tag "not_organism_supported"; havana_gene "OTTMUSG00000014966.1"; havana_transcript "OTTMUST00000182100.1";
chr2	ENSEMBL_gcm37	exon	104600388	104600525	2.95177138233071	-	.	gene_id "ENSMUSG00000074994.7"; transcript_id "ENSMUSG00000074994.7_tx_2"; exon_id "chr2_104600388_104600525_-"; exonnum "4"; txlen "4733";
chr2	ENSEMBL_gcm37	exon	104600388	104600525	1.28343257706303	-	.	gene_id "ENSMUSG00000074994.7"; transcript_id "ENSMUSG00000074994.7_tx_4"; exon_id "chr2_104600388_104600525_-"; exonnum "2"; txlen "4504";
chr2	sragcm37_es	exon	104600598	104601020	1.77246640128877	-	.	gene_id "ENSMUSG00000074994.7"; transcript_id "ENSMUSG00000074994.7_tx_3"; exon_id "chr2_104600598_104601020_-"; exonnum "8"; txlen "5100";
chr2	sragcm37_es	exon	104600598	104601020	0.219663961984298	-	.	gene_id "ENSMUSG00000074994.7"; transcript_id "ENSMUSG00000074994.7_tx_7"; exon_id "chr2_104600598_104601020_-"; exonnum "4"; txlen "860";
chr2	sragcm37_es	exon	104600598	104601020	0.158144708209425	-	.	gene_id "ENSMUSG00000074994.7"; transcript_id "ENSMUSG00000074994.7_tx_9"; exon_id "chr2_104600598_104601020_-"; exonnum "2"; txlen "595";
chr2	sragcm37_ss	exon	104601127	104601298	0.158144708209425	-	.	gene_id "ENSMUSG00000074994.7"; transcript_id "ENSMUSG00000074994.7_tx_9"; exon_id "chr2_104601127_104601298_-"; exonnum "1"; txlen "595";
chr2	sragcm37_mid	exon	104603687	104603776	0.361587156627348	-	.	gene_id "ENSMUSG00000074994.7"; transcript_id "ENSMUSG00000074994.7_tx_5"; exon_id "chr2_104603687_104603776_-"; exonnum "5"; txlen "885";
chr2	sragcm37_ss	exon	104605372	104605579	1.28343257706303	-	.	gene_id "ENSMUSG00000074994.7"; transcript_id "ENSMUSG00000074994.7_tx_4"; exon_id "chr2_104605372_104605579_-"; exonnum "1"; txlen "4504";
chr2	ENSEMBL	exon	104606517	104606734	0	-	.	gene_id "ENSMUSG00000074994.7"; transcript_id "ENSMUST00000117237.2"; gene_type "protein_coding"; gene_name "Qser1"; transcript_type "protein_coding"; transcript_name "Qser1-201"; exon_number 7; exon_id "ENSMUSE00000720717.2"; level 3; protein_id "ENSMUSP00000114062.2"; transcript_support_level "5"; mgi_id "MGI:2138986"; tag "basic"; tag "appris_alternative_2"; tag "CCDS"; ccdsid "CCDS50653.1"; havana_gene "OTTMUSG00000014966.1";
chr2	ENSEMBL	CDS	104606517	104606734	0	-	1	gene_id "ENSMUSG00000074994.7"; transcript_id "ENSMUST00000117237.2"; gene_type "protein_coding"; gene_name "Qser1"; transcript_type "protein_coding"; transcript_name "Qser1-201"; exon_number 7; exon_id "ENSMUSE00000720717.2"; level 3; protein_id "ENSMUSP00000114062.2"; transcript_support_level "5"; mgi_id "MGI:2138986"; tag "basic"; tag "appris_alternative_2"; tag "CCDS"; ccdsid "CCDS50653.1"; havana_gene "OTTMUSG00000014966.1";
chr2	HAVANA	exon	104606517	104606734	0	-	.	gene_id "ENSMUSG00000074994.7"; transcript_id "ENSMUST00000231375.2"; gene_type "protein_coding"; gene_name "Qser1"; transcript_type "protein_coding"; transcript_name "Qser1-202"; exon_number 7; exon_id "ENSMUSE00000720717.2"; level 2; protein_id "ENSMUSP00000155882.2"; mgi_id "MGI:2138986"; tag "basic"; tag "Ensembl_canonical"; tag "GENCODE_Primary"; tag "appris_principal_3"; havana_gene "OTTMUSG00000014966.1"; havana_transcript "OTTMUST00000035529.1";
chr2	HAVANA	CDS	104606517	104606734	0	-	1	gene_id "ENSMUSG00000074994.7"; transcript_id "ENSMUST00000231375.2"; gene_type "protein_coding"; gene_name "Qser1"; transcript_type "protein_coding"; transcript_name "Qser1-202"; exon_number 7; exon_id "ENSMUSE00000720717.2"; level 2; protein_id "ENSMUSP00000155882.2"; mgi_id "MGI:2138986"; tag "basic"; tag "Ensembl_canonical"; tag "GENCODE_Primary"; tag "appris_principal_3"; havana_gene "OTTMUSG00000014966.1"; havana_transcript "OTTMUST00000035529.1";
chr2	HAVANA	exon	104606517	104606734	0	-	.	gene_id "ENSMUSG00000074994.7"; transcript_id "ENSMUST00000238887.2"; gene_type "protein_coding"; gene_name "Qser1"; transcript_type "nonsense_mediated_decay"; transcript_name "Qser1-203"; exon_number 8; exon_id "ENSMUSE00001465030.2"; level 2; protein_id "ENSMUSP00000159098.2"; mgi_id "MGI:2138986"; tag "inferred_transcript_model"; tag "not_organism_supported"; havana_gene "OTTMUSG00000014966.1"; havana_transcript "OTTMUST00000182100.1";
chr2	HAVANA	UTR	104606517	104606734	0	-	.	gene_id "ENSMUSG00000074994.7"; transcript_id "ENSMUST00000238887.2"; gene_type "protein_coding"; gene_name "Qser1"; transcript_type "nonsense_mediated_decay"; transcript_name "Qser1-203"; exon_number 8; exon_id "ENSMUSE00001465030.2"; level 2; protein_id "ENSMUSP00000159098.2"; mgi_id "MGI:2138986"; tag "inferred_transcript_model"; tag "not_organism_supported"; havana_gene "OTTMUSG00000014966.1"; havana_transcript "OTTMUST00000182100.1";
chr2	ENSEMBL_gcm37	exon	104606517	104606734	2.95177138233071	-	.	gene_id "ENSMUSG00000074994.7"; transcript_id "ENSMUSG00000074994.7_tx_2"; exon_id "chr2_104606517_104606734_-"; exonnum "3"; txlen "4733";
chr2	ENSEMBL_gcm37	exon	104606517	104606734	1.77246640128877	-	.	gene_id "ENSMUSG00000074994.7"; transcript_id "ENSMUSG00000074994.7_tx_3"; exon_id "chr2_104606517_104606734_-"; exonnum "7"; txlen "5100";
chr2	ENSEMBL_gcm37	exon	104606517	104606734	0.361587156627348	-	.	gene_id "ENSMUSG00000074994.7"; transcript_id "ENSMUSG00000074994.7_tx_5"; exon_id "chr2_104606517_104606734_-"; exonnum "4"; txlen "885";
chr2	ENSEMBL_gcm37	exon	104606517	104606734	0.219663961984298	-	.	gene_id "ENSMUSG00000074994.7"; transcript_id "ENSMUSG00000074994.7_tx_7"; exon_id "chr2_104606517_104606734_-"; exonnum "3"; txlen "860";
chr2	ENSEMBL	exon	104607664	104607797	0	-	.	gene_id "ENSMUSG00000074994.7"; transcript_id "ENSMUST00000117237.2"; gene_type "protein_coding"; gene_name "Qser1"; transcript_type "protein_coding"; transcript_name "Qser1-201"; exon_number 6; exon_id "ENSMUSE00000716551.2"; level 3; protein_id "ENSMUSP00000114062.2"; transcript_support_level "5"; mgi_id "MGI:2138986"; tag "basic"; tag "appris_alternative_2"; tag "CCDS"; ccdsid "CCDS50653.1"; havana_gene "OTTMUSG00000014966.1";
chr2	ENSEMBL	CDS	104607664	104607797	0	-	0	gene_id "ENSMUSG00000074994.7"; transcript_id "ENSMUST00000117237.2"; gene_type "protein_coding"; gene_name "Qser1"; transcript_type "protein_coding"; transcript_name "Qser1-201"; exon_number 6; exon_id "ENSMUSE00000716551.2"; level 3; protein_id "ENSMUSP00000114062.2"; transcript_support_level "5"; mgi_id "MGI:2138986"; tag "basic"; tag "appris_alternative_2"; tag "CCDS"; ccdsid "CCDS50653.1"; havana_gene "OTTMUSG00000014966.1";
chr2	HAVANA	exon	104607664	104607797	0	-	.	gene_id "ENSMUSG00000074994.7"; transcript_id "ENSMUST00000231375.2"; gene_type "protein_coding"; gene_name "Qser1"; transcript_type "protein_coding"; transcript_name "Qser1-202"; exon_number 6; exon_id "ENSMUSE00000716551.2"; level 2; protein_id "ENSMUSP00000155882.2"; mgi_id "MGI:2138986"; tag "basic"; tag "Ensembl_canonical"; tag "GENCODE_Primary"; tag "appris_principal_3"; havana_gene "OTTMUSG00000014966.1"; havana_transcript "OTTMUST00000035529.1";
chr2	HAVANA	CDS	104607664	104607797	0	-	0	gene_id "ENSMUSG00000074994.7"; transcript_id "ENSMUST00000231375.2"; gene_type "protein_coding"; gene_name "Qser1"; transcript_type "protein_coding"; transcript_name "Qser1-202"; exon_number 6; exon_id "ENSMUSE00000716551.2"; level 2; protein_id "ENSMUSP00000155882.2"; mgi_id "MGI:2138986"; tag "basic"; tag "Ensembl_canonical"; tag "GENCODE_Primary"; tag "appris_principal_3"; havana_gene "OTTMUSG00000014966.1"; havana_transcript "OTTMUST00000035529.1";
chr2	HAVANA	exon	104607664	104607797	0	-	.	gene_id "ENSMUSG00000074994.7"; transcript_id "ENSMUST00000238887.2"; gene_type "protein_coding"; gene_name "Qser1"; transcript_type "nonsense_mediated_decay"; transcript_name "Qser1-203"; exon_number 7; exon_id "ENSMUSE00001465091.2"; level 2; protein_id "ENSMUSP00000159098.2"; mgi_id "MGI:2138986"; tag "inferred_transcript_model"; tag "not_organism_supported"; havana_gene "OTTMUSG00000014966.1"; havana_transcript "OTTMUST00000182100.1";
chr2	HAVANA	UTR	104607664	104607797	0	-	.	gene_id "ENSMUSG00000074994.7"; transcript_id "ENSMUST00000238887.2"; gene_type "protein_coding"; gene_name "Qser1"; transcript_type "nonsense_mediated_decay"; transcript_name "Qser1-203"; exon_number 7; exon_id "ENSMUSE00001465091.2"; level 2; protein_id "ENSMUSP00000159098.2"; mgi_id "MGI:2138986"; tag "inferred_transcript_model"; tag "not_organism_supported"; havana_gene "OTTMUSG00000014966.1"; havana_transcript "OTTMUST00000182100.1";
chr2	ENSEMBL_gcm37	exon	104607664	104607797	2.95177138233071	-	.	gene_id "ENSMUSG00000074994.7"; transcript_id "ENSMUSG00000074994.7_tx_2"; exon_id "chr2_104607664_104607797_-"; exonnum "2"; txlen "4733";
chr2	ENSEMBL_gcm37	exon	104607664	104607797	1.77246640128877	-	.	gene_id "ENSMUSG00000074994.7"; transcript_id "ENSMUSG00000074994.7_tx_3"; exon_id "chr2_104607664_104607797_-"; exonnum "6"; txlen "5100";
chr2	ENSEMBL_gcm37	exon	104607664	104607797	0.361587156627348	-	.	gene_id "ENSMUSG00000074994.7"; transcript_id "ENSMUSG00000074994.7_tx_5"; exon_id "chr2_104607664_104607797_-"; exonnum "3"; txlen "885";
chr2	ENSEMBL_gcm37	exon	104607664	104607797	0.219663961984298	-	.	gene_id "ENSMUSG00000074994.7"; transcript_id "ENSMUSG00000074994.7_tx_7"; exon_id "chr2_104607664_104607797_-"; exonnum "2"; txlen "860";
chr2	sragcm37_ss	exon	104608117	104608201	2.95177138233071	-	.	gene_id "ENSMUSG00000074994.7"; transcript_id "ENSMUSG00000074994.7_tx_2"; exon_id "chr2_104608117_104608201_-"; exonnum "1"; txlen "4733";
chr2	sragcm37_ss	exon	104608117	104608201	0.219663961984298	-	.	gene_id "ENSMUSG00000074994.7"; transcript_id "ENSMUSG00000074994.7_tx_7"; exon_id "chr2_104608117_104608201_-"; exonnum "1"; txlen "860";
chr2	ENSEMBL	exon	104608482	104608598	0	-	.	gene_id "ENSMUSG00000074994.7"; transcript_id "ENSMUST00000117237.2"; gene_type "protein_coding"; gene_name "Qser1"; transcript_type "protein_coding"; transcript_name "Qser1-201"; exon_number 5; exon_id "ENSMUSE00000717872.2"; level 3; protein_id "ENSMUSP00000114062.2"; transcript_support_level "5"; mgi_id "MGI:2138986"; tag "basic"; tag "appris_alternative_2"; tag "CCDS"; ccdsid "CCDS50653.1"; havana_gene "OTTMUSG00000014966.1";
chr2	ENSEMBL	CDS	104608482	104608598	0	-	0	gene_id "ENSMUSG00000074994.7"; transcript_id "ENSMUST00000117237.2"; gene_type "protein_coding"; gene_name "Qser1"; transcript_type "protein_coding"; transcript_name "Qser1-201"; exon_number 5; exon_id "ENSMUSE00000717872.2"; level 3; protein_id "ENSMUSP00000114062.2"; transcript_support_level "5"; mgi_id "MGI:2138986"; tag "basic"; tag "appris_alternative_2"; tag "CCDS"; ccdsid "CCDS50653.1"; havana_gene "OTTMUSG00000014966.1";
chr2	HAVANA	exon	104608482	104608598	0	-	.	gene_id "ENSMUSG00000074994.7"; transcript_id "ENSMUST00000231375.2"; gene_type "protein_coding"; gene_name "Qser1"; transcript_type "protein_coding"; transcript_name "Qser1-202"; exon_number 5; exon_id "ENSMUSE00000717872.2"; level 2; protein_id "ENSMUSP00000155882.2"; mgi_id "MGI:2138986"; tag "basic"; tag "Ensembl_canonical"; tag "GENCODE_Primary"; tag "appris_principal_3"; havana_gene "OTTMUSG00000014966.1"; havana_transcript "OTTMUST00000035529.1";
chr2	HAVANA	CDS	104608482	104608598	0	-	0	gene_id "ENSMUSG00000074994.7"; transcript_id "ENSMUST00000231375.2"; gene_type "protein_coding"; gene_name "Qser1"; transcript_type "protein_coding"; transcript_name "Qser1-202"; exon_number 5; exon_id "ENSMUSE00000717872.2"; level 2; protein_id "ENSMUSP00000155882.2"; mgi_id "MGI:2138986"; tag "basic"; tag "Ensembl_canonical"; tag "GENCODE_Primary"; tag "appris_principal_3"; havana_gene "OTTMUSG00000014966.1"; havana_transcript "OTTMUST00000035529.1";
chr2	HAVANA	exon	104608482	104608598	0	-	.	gene_id "ENSMUSG00000074994.7"; transcript_id "ENSMUST00000238887.2"; gene_type "protein_coding"; gene_name "Qser1"; transcript_type "nonsense_mediated_decay"; transcript_name "Qser1-203"; exon_number 6; exon_id "ENSMUSE00001465567.2"; level 2; protein_id "ENSMUSP00000159098.2"; mgi_id "MGI:2138986"; tag "inferred_transcript_model"; tag "not_organism_supported"; havana_gene "OTTMUSG00000014966.1"; havana_transcript "OTTMUST00000182100.1";
chr2	HAVANA	UTR	104608482	104608598	0	-	.	gene_id "ENSMUSG00000074994.7"; transcript_id "ENSMUST00000238887.2"; gene_type "protein_coding"; gene_name "Qser1"; transcript_type "nonsense_mediated_decay"; transcript_name "Qser1-203"; exon_number 6; exon_id "ENSMUSE00001465567.2"; level 2; protein_id "ENSMUSP00000159098.2"; mgi_id "MGI:2138986"; tag "inferred_transcript_model"; tag "not_organism_supported"; havana_gene "OTTMUSG00000014966.1"; havana_transcript "OTTMUST00000182100.1";
chr2	ENSEMBL_gcm37	exon	104608482	104608598	1.77246640128877	-	.	gene_id "ENSMUSG00000074994.7"; transcript_id "ENSMUSG00000074994.7_tx_3"; exon_id "chr2_104608482_104608598_-"; exonnum "5"; txlen "5100";
chr2	ENSEMBL_gcm37	exon	104608482	104608598	0.361587156627348	-	.	gene_id "ENSMUSG00000074994.7"; transcript_id "ENSMUSG00000074994.7_tx_5"; exon_id "chr2_104608482_104608598_-"; exonnum "2"; txlen "885";
chr2	ENSEMBL	exon	104610280	104610605	0	-	.	gene_id "ENSMUSG00000074994.7"; transcript_id "ENSMUST00000117237.2"; gene_type "protein_coding"; gene_name "Qser1"; transcript_type "protein_coding"; transcript_name "Qser1-201"; exon_number 4; exon_id "ENSMUSE00000720790.2"; level 3; protein_id "ENSMUSP00000114062.2"; transcript_support_level "5"; mgi_id "MGI:2138986"; tag "basic"; tag "appris_alternative_2"; tag "CCDS"; ccdsid "CCDS50653.1"; havana_gene "OTTMUSG00000014966.1";
chr2	ENSEMBL	CDS	104610280	104610605	0	-	2	gene_id "ENSMUSG00000074994.7"; transcript_id "ENSMUST00000117237.2"; gene_type "protein_coding"; gene_name "Qser1"; transcript_type "protein_coding"; transcript_name "Qser1-201"; exon_number 4; exon_id "ENSMUSE00000720790.2"; level 3; protein_id "ENSMUSP00000114062.2"; transcript_support_level "5"; mgi_id "MGI:2138986"; tag "basic"; tag "appris_alternative_2"; tag "CCDS"; ccdsid "CCDS50653.1"; havana_gene "OTTMUSG00000014966.1";
chr2	HAVANA	exon	104610280	104610605	0	-	.	gene_id "ENSMUSG00000074994.7"; transcript_id "ENSMUST00000231375.2"; gene_type "protein_coding"; gene_name "Qser1"; transcript_type "protein_coding"; transcript_name "Qser1-202"; exon_number 4; exon_id "ENSMUSE00000720790.2"; level 2; protein_id "ENSMUSP00000155882.2"; mgi_id "MGI:2138986"; tag "basic"; tag "Ensembl_canonical"; tag "GENCODE_Primary"; tag "appris_principal_3"; havana_gene "OTTMUSG00000014966.1"; havana_transcript "OTTMUST00000035529.1";
chr2	HAVANA	CDS	104610280	104610605	0	-	2	gene_id "ENSMUSG00000074994.7"; transcript_id "ENSMUST00000231375.2"; gene_type "protein_coding"; gene_name "Qser1"; transcript_type "protein_coding"; transcript_name "Qser1-202"; exon_number 4; exon_id "ENSMUSE00000720790.2"; level 2; protein_id "ENSMUSP00000155882.2"; mgi_id "MGI:2138986"; tag "basic"; tag "Ensembl_canonical"; tag "GENCODE_Primary"; tag "appris_principal_3"; havana_gene "OTTMUSG00000014966.1"; havana_transcript "OTTMUST00000035529.1";
chr2	HAVANA	exon	104610280	104610605	0	-	.	gene_id "ENSMUSG00000074994.7"; transcript_id "ENSMUST00000238887.2"; gene_type "protein_coding"; gene_name "Qser1"; transcript_type "nonsense_mediated_decay"; transcript_name "Qser1-203"; exon_number 5; exon_id "ENSMUSE00001465371.2"; level 2; protein_id "ENSMUSP00000159098.2"; mgi_id "MGI:2138986"; tag "inferred_transcript_model"; tag "not_organism_supported"; havana_gene "OTTMUSG00000014966.1"; havana_transcript "OTTMUST00000182100.1";
chr2	HAVANA	UTR	104610280	104610605	0	-	.	gene_id "ENSMUSG00000074994.7"; transcript_id "ENSMUST00000238887.2"; gene_type "protein_coding"; gene_name "Qser1"; transcript_type "nonsense_mediated_decay"; transcript_name "Qser1-203"; exon_number 5; exon_id "ENSMUSE00001465371.2"; level 2; protein_id "ENSMUSP00000159098.2"; mgi_id "MGI:2138986"; tag "inferred_transcript_model"; tag "not_organism_supported"; havana_gene "OTTMUSG00000014966.1"; havana_transcript "OTTMUST00000182100.1";
chr2	ENSEMBL_gcm37	exon	104610280	104610605	1.77246640128877	-	.	gene_id "ENSMUSG00000074994.7"; transcript_id "ENSMUSG00000074994.7_tx_3"; exon_id "chr2_104610280_104610605_-"; exonnum "4"; txlen "5100";
chr2	ENSEMBL_gcm37	exon	104610280	104610605	0.361587156627348	-	.	gene_id "ENSMUSG00000074994.7"; transcript_id "ENSMUSG00000074994.7_tx_5"; exon_id "chr2_104610280_104610605_-"; exonnum "1"; txlen "885";
chr2	ENSEMBL	CDS	104616865	104620540	0	-	0	gene_id "ENSMUSG00000074994.7"; transcript_id "ENSMUST00000117237.2"; gene_type "protein_coding"; gene_name "Qser1"; transcript_type "protein_coding"; transcript_name "Qser1-201"; exon_number 3; exon_id "ENSMUSE00000714265.2"; level 3; protein_id "ENSMUSP00000114062.2"; transcript_support_level "5"; mgi_id "MGI:2138986"; tag "basic"; tag "appris_alternative_2"; tag "CCDS"; ccdsid "CCDS50653.1"; havana_gene "OTTMUSG00000014966.1";
chr2	ENSEMBL	exon	104616865	104620542	0	-	.	gene_id "ENSMUSG00000074994.7"; transcript_id "ENSMUST00000117237.2"; gene_type "protein_coding"; gene_name "Qser1"; transcript_type "protein_coding"; transcript_name "Qser1-201"; exon_number 3; exon_id "ENSMUSE00000714265.2"; level 3; protein_id "ENSMUSP00000114062.2"; transcript_support_level "5"; mgi_id "MGI:2138986"; tag "basic"; tag "appris_alternative_2"; tag "CCDS"; ccdsid "CCDS50653.1"; havana_gene "OTTMUSG00000014966.1";
chr2	HAVANA	exon	104616865	104620542	0	-	.	gene_id "ENSMUSG00000074994.7"; transcript_id "ENSMUST00000231375.2"; gene_type "protein_coding"; gene_name "Qser1"; transcript_type "protein_coding"; transcript_name "Qser1-202"; exon_number 3; exon_id "ENSMUSE00001446853.2"; level 2; protein_id "ENSMUSP00000155882.2"; mgi_id "MGI:2138986"; tag "basic"; tag "Ensembl_canonical"; tag "GENCODE_Primary"; tag "appris_principal_3"; havana_gene "OTTMUSG00000014966.1"; havana_transcript "OTTMUST00000035529.1";
chr2	HAVANA	CDS	104616865	104620542	0	-	2	gene_id "ENSMUSG00000074994.7"; transcript_id "ENSMUST00000231375.2"; gene_type "protein_coding"; gene_name "Qser1"; transcript_type "protein_coding"; transcript_name "Qser1-202"; exon_number 3; exon_id "ENSMUSE00001446853.2"; level 2; protein_id "ENSMUSP00000155882.2"; mgi_id "MGI:2138986"; tag "basic"; tag "Ensembl_canonical"; tag "GENCODE_Primary"; tag "appris_principal_3"; havana_gene "OTTMUSG00000014966.1"; havana_transcript "OTTMUST00000035529.1";
chr2	HAVANA	exon	104616865	104620542	0	-	.	gene_id "ENSMUSG00000074994.7"; transcript_id "ENSMUST00000238887.2"; gene_type "protein_coding"; gene_name "Qser1"; transcript_type "nonsense_mediated_decay"; transcript_name "Qser1-203"; exon_number 4; exon_id "ENSMUSE00001465605.2"; level 2; protein_id "ENSMUSP00000159098.2"; mgi_id "MGI:2138986"; tag "inferred_transcript_model"; tag "not_organism_supported"; havana_gene "OTTMUSG00000014966.1"; havana_transcript "OTTMUST00000182100.1";
chr2	HAVANA	UTR	104616865	104620542	0	-	.	gene_id "ENSMUSG00000074994.7"; transcript_id "ENSMUST00000238887.2"; gene_type "protein_coding"; gene_name "Qser1"; transcript_type "nonsense_mediated_decay"; transcript_name "Qser1-203"; exon_number 4; exon_id "ENSMUSE00001465605.2"; level 2; protein_id "ENSMUSP00000159098.2"; mgi_id "MGI:2138986"; tag "inferred_transcript_model"; tag "not_organism_supported"; havana_gene "OTTMUSG00000014966.1"; havana_transcript "OTTMUST00000182100.1";
chr2	ENSEMBL_gcm37	exon	104616865	104620542	1.77246640128877	-	.	gene_id "ENSMUSG00000074994.7"; transcript_id "ENSMUSG00000074994.7_tx_3"; exon_id "chr2_104616865_104620542_-"; exonnum "3"; txlen "5100";
chr2	ENSEMBL	start_codon	104620538	104620540	0	-	0	gene_id "ENSMUSG00000074994.7"; transcript_id "ENSMUST00000117237.2"; gene_type "protein_coding"; gene_name "Qser1"; transcript_type "protein_coding"; transcript_name "Qser1-201"; exon_number 3; exon_id "ENSMUSE00000714265.2"; level 3; protein_id "ENSMUSP00000114062.2"; transcript_support_level "5"; mgi_id "MGI:2138986"; tag "basic"; tag "appris_alternative_2"; tag "CCDS"; ccdsid "CCDS50653.1"; havana_gene "OTTMUSG00000014966.1";
chr2	ENSEMBL	UTR	104620541	104620542	0	-	.	gene_id "ENSMUSG00000074994.7"; transcript_id "ENSMUST00000117237.2"; gene_type "protein_coding"; gene_name "Qser1"; transcript_type "protein_coding"; transcript_name "Qser1-201"; exon_number 3; exon_id "ENSMUSE00000714265.2"; level 3; protein_id "ENSMUSP00000114062.2"; transcript_support_level "5"; mgi_id "MGI:2138986"; tag "basic"; tag "appris_alternative_2"; tag "CCDS"; ccdsid "CCDS50653.1"; havana_gene "OTTMUSG00000014966.1";
chr2	HAVANA	UTR	104624849	104624916	0	-	.	gene_id "ENSMUSG00000074994.7"; transcript_id "ENSMUST00000238887.2"; gene_type "protein_coding"; gene_name "Qser1"; transcript_type "nonsense_mediated_decay"; transcript_name "Qser1-203"; exon_number 3; exon_id "ENSMUSE00001465060.2"; level 2; protein_id "ENSMUSP00000159098.2"; mgi_id "MGI:2138986"; tag "inferred_transcript_model"; tag "not_organism_supported"; havana_gene "OTTMUSG00000014966.1"; havana_transcript "OTTMUST00000182100.1";
chr2	HAVANA	exon	104624849	104625002	0	-	.	gene_id "ENSMUSG00000074994.7"; transcript_id "ENSMUST00000238887.2"; gene_type "protein_coding"; gene_name "Qser1"; transcript_type "nonsense_mediated_decay"; transcript_name "Qser1-203"; exon_number 3; exon_id "ENSMUSE00001465060.2"; level 2; protein_id "ENSMUSP00000159098.2"; mgi_id "MGI:2138986"; tag "inferred_transcript_model"; tag "not_organism_supported"; havana_gene "OTTMUSG00000014966.1"; havana_transcript "OTTMUST00000182100.1";
chr2	HAVANA	stop_codon	104624914	104624916	0	-	0	gene_id "ENSMUSG00000074994.7"; transcript_id "ENSMUST00000238887.2"; gene_type "protein_coding"; gene_name "Qser1"; transcript_type "nonsense_mediated_decay"; transcript_name "Qser1-203"; exon_number 3; exon_id "ENSMUSE00001465060.2"; level 2; protein_id "ENSMUSP00000159098.2"; mgi_id "MGI:2138986"; tag "inferred_transcript_model"; tag "not_organism_supported"; havana_gene "OTTMUSG00000014966.1"; havana_transcript "OTTMUST00000182100.1";
chr2	HAVANA	CDS	104624917	104625002	0	-	2	gene_id "ENSMUSG00000074994.7"; transcript_id "ENSMUST00000238887.2"; gene_type "protein_coding"; gene_name "Qser1"; transcript_type "nonsense_mediated_decay"; transcript_name "Qser1-203"; exon_number 3; exon_id "ENSMUSE00001465060.2"; level 2; protein_id "ENSMUSP00000159098.2"; mgi_id "MGI:2138986"; tag "inferred_transcript_model"; tag "not_organism_supported"; havana_gene "OTTMUSG00000014966.1"; havana_transcript "OTTMUST00000182100.1";
chr2	ENSEMBL	exon	104625533	104625639	0	-	.	gene_id "ENSMUSG00000074994.7"; transcript_id "ENSMUST00000117237.2"; gene_type "protein_coding"; gene_name "Qser1"; transcript_type "protein_coding"; transcript_name "Qser1-201"; exon_number 2; exon_id "ENSMUSE00000714415.2"; level 3; protein_id "ENSMUSP00000114062.2"; transcript_support_level "5"; mgi_id "MGI:2138986"; tag "basic"; tag "appris_alternative_2"; tag "CCDS"; ccdsid "CCDS50653.1"; havana_gene "OTTMUSG00000014966.1";
chr2	ENSEMBL	UTR	104625533	104625639	0	-	.	gene_id "ENSMUSG00000074994.7"; transcript_id "ENSMUST00000117237.2"; gene_type "protein_coding"; gene_name "Qser1"; transcript_type "protein_coding"; transcript_name "Qser1-201"; exon_number 2; exon_id "ENSMUSE00000714415.2"; level 3; protein_id "ENSMUSP00000114062.2"; transcript_support_level "5"; mgi_id "MGI:2138986"; tag "basic"; tag "appris_alternative_2"; tag "CCDS"; ccdsid "CCDS50653.1"; havana_gene "OTTMUSG00000014966.1";
chr2	HAVANA	exon	104625533	104625639	0	-	.	gene_id "ENSMUSG00000074994.7"; transcript_id "ENSMUST00000231375.2"; gene_type "protein_coding"; gene_name "Qser1"; transcript_type "protein_coding"; transcript_name "Qser1-202"; exon_number 2; exon_id "ENSMUSE00001466413.2"; level 2; protein_id "ENSMUSP00000155882.2"; mgi_id "MGI:2138986"; tag "basic"; tag "Ensembl_canonical"; tag "GENCODE_Primary"; tag "appris_principal_3"; havana_gene "OTTMUSG00000014966.1"; havana_transcript "OTTMUST00000035529.1";
chr2	HAVANA	CDS	104625533	104625639	0	-	1	gene_id "ENSMUSG00000074994.7"; transcript_id "ENSMUST00000231375.2"; gene_type "protein_coding"; gene_name "Qser1"; transcript_type "protein_coding"; transcript_name "Qser1-202"; exon_number 2; exon_id "ENSMUSE00001466413.2"; level 2; protein_id "ENSMUSP00000155882.2"; mgi_id "MGI:2138986"; tag "basic"; tag "Ensembl_canonical"; tag "GENCODE_Primary"; tag "appris_principal_3"; havana_gene "OTTMUSG00000014966.1"; havana_transcript "OTTMUST00000035529.1";
chr2	HAVANA	exon	104625533	104625639	0	-	.	gene_id "ENSMUSG00000074994.7"; transcript_id "ENSMUST00000238887.2"; gene_type "protein_coding"; gene_name "Qser1"; transcript_type "nonsense_mediated_decay"; transcript_name "Qser1-203"; exon_number 2; exon_id "ENSMUSE00001466413.2"; level 2; protein_id "ENSMUSP00000159098.2"; mgi_id "MGI:2138986"; tag "inferred_transcript_model"; tag "not_organism_supported"; havana_gene "OTTMUSG00000014966.1"; havana_transcript "OTTMUST00000182100.1";
chr2	HAVANA	CDS	104625533	104625639	0	-	1	gene_id "ENSMUSG00000074994.7"; transcript_id "ENSMUST00000238887.2"; gene_type "protein_coding"; gene_name "Qser1"; transcript_type "nonsense_mediated_decay"; transcript_name "Qser1-203"; exon_number 2; exon_id "ENSMUSE00001466413.2"; level 2; protein_id "ENSMUSP00000159098.2"; mgi_id "MGI:2138986"; tag "inferred_transcript_model"; tag "not_organism_supported"; havana_gene "OTTMUSG00000014966.1"; havana_transcript "OTTMUST00000182100.1";
chr2	ENSEMBL_gcm37	exon	104625533	104625639	1.77246640128877	-	.	gene_id "ENSMUSG00000074994.7"; transcript_id "ENSMUSG00000074994.7_tx_3"; exon_id "chr2_104625533_104625639_-"; exonnum "2"; txlen "5100";
chr2	ENSEMBL	exon	104646945	104647041	0	-	.	gene_id "ENSMUSG00000074994.7"; transcript_id "ENSMUST00000117237.2"; gene_type "protein_coding"; gene_name "Qser1"; transcript_type "protein_coding"; transcript_name "Qser1-201"; exon_number 1; exon_id "ENSMUSE00000713509.2"; level 3; protein_id "ENSMUSP00000114062.2"; transcript_support_level "5"; mgi_id "MGI:2138986"; tag "basic"; tag "appris_alternative_2"; tag "CCDS"; ccdsid "CCDS50653.1"; havana_gene "OTTMUSG00000014966.1";
chr2	ENSEMBL	UTR	104646945	104647041	0	-	.	gene_id "ENSMUSG00000074994.7"; transcript_id "ENSMUST00000117237.2"; gene_type "protein_coding"; gene_name "Qser1"; transcript_type "protein_coding"; transcript_name "Qser1-201"; exon_number 1; exon_id "ENSMUSE00000713509.2"; level 3; protein_id "ENSMUSP00000114062.2"; transcript_support_level "5"; mgi_id "MGI:2138986"; tag "basic"; tag "appris_alternative_2"; tag "CCDS"; ccdsid "CCDS50653.1"; havana_gene "OTTMUSG00000014966.1";
chr2	ENSEMBL_gcm37	exon	104646945	104647041	1.77246640128877	-	.	gene_id "ENSMUSG00000074994.7"; transcript_id "ENSMUSG00000074994.7_tx_3"; exon_id "chr2_104646945_104647041_-"; exonnum "1"; txlen "5100";
chr2	HAVANA	exon	104646945	104647105	0	-	.	gene_id "ENSMUSG00000074994.7"; transcript_id "ENSMUST00000231375.2"; gene_type "protein_coding"; gene_name "Qser1"; transcript_type "protein_coding"; transcript_name "Qser1-202"; exon_number 1; exon_id "ENSMUSE00001466503.2"; level 2; protein_id "ENSMUSP00000155882.2"; mgi_id "MGI:2138986"; tag "basic"; tag "Ensembl_canonical"; tag "GENCODE_Primary"; tag "appris_principal_3"; havana_gene "OTTMUSG00000014966.1"; havana_transcript "OTTMUST00000035529.1";
chr2	HAVANA	CDS	104646945	104647105	0	-	0	gene_id "ENSMUSG00000074994.7"; transcript_id "ENSMUST00000231375.2"; gene_type "protein_coding"; gene_name "Qser1"; transcript_type "protein_coding"; transcript_name "Qser1-202"; exon_number 1; exon_id "ENSMUSE00001466503.2"; level 2; protein_id "ENSMUSP00000155882.2"; mgi_id "MGI:2138986"; tag "basic"; tag "Ensembl_canonical"; tag "GENCODE_Primary"; tag "appris_principal_3"; havana_gene "OTTMUSG00000014966.1"; havana_transcript "OTTMUST00000035529.1";
chr2	HAVANA	exon	104646945	104647105	0	-	.	gene_id "ENSMUSG00000074994.7"; transcript_id "ENSMUST00000238887.2"; gene_type "protein_coding"; gene_name "Qser1"; transcript_type "nonsense_mediated_decay"; transcript_name "Qser1-203"; exon_number 1; exon_id "ENSMUSE00001466503.2"; level 2; protein_id "ENSMUSP00000159098.2"; mgi_id "MGI:2138986"; tag "inferred_transcript_model"; tag "not_organism_supported"; havana_gene "OTTMUSG00000014966.1"; havana_transcript "OTTMUST00000182100.1";
chr2	HAVANA	CDS	104646945	104647105	0	-	0	gene_id "ENSMUSG00000074994.7"; transcript_id "ENSMUST00000238887.2"; gene_type "protein_coding"; gene_name "Qser1"; transcript_type "nonsense_mediated_decay"; transcript_name "Qser1-203"; exon_number 1; exon_id "ENSMUSE00001466503.2"; level 2; protein_id "ENSMUSP00000159098.2"; mgi_id "MGI:2138986"; tag "inferred_transcript_model"; tag "not_organism_supported"; havana_gene "OTTMUSG00000014966.1"; havana_transcript "OTTMUST00000182100.1";
chr2	HAVANA	start_codon	104647103	104647105	0	-	0	gene_id "ENSMUSG00000074994.7"; transcript_id "ENSMUST00000231375.2"; gene_type "protein_coding"; gene_name "Qser1"; transcript_type "protein_coding"; transcript_name "Qser1-202"; exon_number 1; exon_id "ENSMUSE00001466503.2"; level 2; protein_id "ENSMUSP00000155882.2"; mgi_id "MGI:2138986"; tag "basic"; tag "Ensembl_canonical"; tag "GENCODE_Primary"; tag "appris_principal_3"; havana_gene "OTTMUSG00000014966.1"; havana_transcript "OTTMUST00000035529.1";
chr2	HAVANA	start_codon	104647103	104647105	0	-	0	gene_id "ENSMUSG00000074994.7"; transcript_id "ENSMUST00000238887.2"; gene_type "protein_coding"; gene_name "Qser1"; transcript_type "nonsense_mediated_decay"; transcript_name "Qser1-203"; exon_number 1; exon_id "ENSMUSE00001466503.2"; level 2; protein_id "ENSMUSP00000159098.2"; mgi_id "MGI:2138986"; tag "inferred_transcript_model"; tag "not_organism_supported"; havana_gene "OTTMUSG00000014966.1"; havana_transcript "OTTMUST00000182100.1";
chr2	HAVANA	UTR	104661086	104662926	0	-	.	gene_id "ENSMUSG00000027171.11"; transcript_id "ENSMUST00000028593.11"; gene_type "protein_coding"; gene_name "Prrg4"; transcript_type "protein_coding"; transcript_name "Prrg4-201"; exon_number 6; exon_id "ENSMUSE00000358629.6"; level 2; protein_id "ENSMUSP00000028593.5"; transcript_support_level "1"; mgi_id "MGI:2442211"; tag "basic"; tag "Ensembl_canonical"; tag "GENCODE_Primary"; tag "appris_principal_1"; tag "CCDS"; ccdsid "CCDS16493.1"; havana_gene "OTTMUSG00000014971.1"; havana_transcript "OTTMUST00000035541.1";
chr2	HAVANA	exon	104661086	104663155	0	-	.	gene_id "ENSMUSG00000027171.11"; transcript_id "ENSMUST00000028593.11"; gene_type "protein_coding"; gene_name "Prrg4"; transcript_type "protein_coding"; transcript_name "Prrg4-201"; exon_number 6; exon_id "ENSMUSE00000358629.6"; level 2; protein_id "ENSMUSP00000028593.5"; transcript_support_level "1"; mgi_id "MGI:2442211"; tag "basic"; tag "Ensembl_canonical"; tag "GENCODE_Primary"; tag "appris_principal_1"; tag "CCDS"; ccdsid "CCDS16493.1"; havana_gene "OTTMUSG00000014971.1"; havana_transcript "OTTMUST00000035541.1";
chr2	ENSEMBL_gcm37	exon	104661086	104663155	3.86878327165199	-	.	gene_id "ENSMUSG00000027171.11"; transcript_id "ENSMUSG00000027171.11_tx_2"; exon_id "chr2_104661086_104663155_-"; exonnum "6"; txlen "2781";
chr2	HAVANA	gene	104661086	104680221	0	-	.	gene_id "ENSMUSG00000027171.11"; gene_type "protein_coding"; gene_name "Prrg4"; level 2; mgi_id "MGI:2442211"; havana_gene "OTTMUSG00000014971.1";
chr2	HAVANA	transcript	104661086	104680221	0	-	.	gene_id "ENSMUSG00000027171.11"; transcript_id "ENSMUST00000028593.11"; gene_type "protein_coding"; gene_name "Prrg4"; transcript_type "protein_coding"; transcript_name "Prrg4-201"; level 2; protein_id "ENSMUSP00000028593.5"; transcript_support_level "1"; mgi_id "MGI:2442211"; tag "basic"; tag "Ensembl_canonical"; tag "GENCODE_Primary"; tag "appris_principal_1"; tag "CCDS"; ccdsid "CCDS16493.1"; havana_gene "OTTMUSG00000014971.1"; havana_transcript "OTTMUST00000035541.1";
chr2	HAVANA	stop_codon	104662924	104662926	0	-	0	gene_id "ENSMUSG00000027171.11"; transcript_id "ENSMUST00000028593.11"; gene_type "protein_coding"; gene_name "Prrg4"; transcript_type "protein_coding"; transcript_name "Prrg4-201"; exon_number 6; exon_id "ENSMUSE00000358629.6"; level 2; protein_id "ENSMUSP00000028593.5"; transcript_support_level "1"; mgi_id "MGI:2442211"; tag "basic"; tag "Ensembl_canonical"; tag "GENCODE_Primary"; tag "appris_principal_1"; tag "CCDS"; ccdsid "CCDS16493.1"; havana_gene "OTTMUSG00000014971.1"; havana_transcript "OTTMUST00000035541.1";
chr2	HAVANA	CDS	104662927	104663155	0	-	1	gene_id "ENSMUSG00000027171.11"; transcript_id "ENSMUST00000028593.11"; gene_type "protein_coding"; gene_name "Prrg4"; transcript_type "protein_coding"; transcript_name "Prrg4-201"; exon_number 6; exon_id "ENSMUSE00000358629.6"; level 2; protein_id "ENSMUSP00000028593.5"; transcript_support_level "1"; mgi_id "MGI:2442211"; tag "basic"; tag "Ensembl_canonical"; tag "GENCODE_Primary"; tag "appris_principal_1"; tag "CCDS"; ccdsid "CCDS16493.1"; havana_gene "OTTMUSG00000014971.1"; havana_transcript "OTTMUST00000035541.1";
chr2	HAVANA	exon	104669667	104669799	0	-	.	gene_id "ENSMUSG00000027171.11"; transcript_id "ENSMUST00000028593.11"; gene_type "protein_coding"; gene_name "Prrg4"; transcript_type "protein_coding"; transcript_name "Prrg4-201"; exon_number 5; exon_id "ENSMUSE00000166535.2"; level 2; protein_id "ENSMUSP00000028593.5"; transcript_support_level "1"; mgi_id "MGI:2442211"; tag "basic"; tag "Ensembl_canonical"; tag "GENCODE_Primary"; tag "appris_principal_1"; tag "CCDS"; ccdsid "CCDS16493.1"; havana_gene "OTTMUSG00000014971.1"; havana_transcript "OTTMUST00000035541.1";
chr2	HAVANA	CDS	104669667	104669799	0	-	2	gene_id "ENSMUSG00000027171.11"; transcript_id "ENSMUST00000028593.11"; gene_type "protein_coding"; gene_name "Prrg4"; transcript_type "protein_coding"; transcript_name "Prrg4-201"; exon_number 5; exon_id "ENSMUSE00000166535.2"; level 2; protein_id "ENSMUSP00000028593.5"; transcript_support_level "1"; mgi_id "MGI:2442211"; tag "basic"; tag "Ensembl_canonical"; tag "GENCODE_Primary"; tag "appris_principal_1"; tag "CCDS"; ccdsid "CCDS16493.1"; havana_gene "OTTMUSG00000014971.1"; havana_transcript "OTTMUST00000035541.1";
chr2	ENSEMBL_gcm37	exon	104669667	104669799	3.86878327165199	-	.	gene_id "ENSMUSG00000027171.11"; transcript_id "ENSMUSG00000027171.11_tx_2"; exon_id "chr2_104669667_104669799_-"; exonnum "5"; txlen "2781";
chr2	HAVANA	exon	104669680	104669799	0	-	.	gene_id "ENSMUSG00000027171.11"; transcript_id "ENSMUST00000126824.2"; gene_type "protein_coding"; gene_name "Prrg4"; transcript_type "protein_coding"; transcript_name "Prrg4-202"; exon_number 4; exon_id "ENSMUSE00000818915.2"; level 2; protein_id "ENSMUSP00000121788.2"; transcript_support_level "2"; mgi_id "MGI:2442211"; tag "mRNA_end_NF"; tag "cds_end_NF"; tag "alternative_5_UTR"; havana_gene "OTTMUSG00000014971.1"; havana_transcript "OTTMUST00000035542.1";
chr2	HAVANA	CDS	104669680	104669799	0	-	2	gene_id "ENSMUSG00000027171.11"; transcript_id "ENSMUST00000126824.2"; gene_type "protein_coding"; gene_name "Prrg4"; transcript_type "protein_coding"; transcript_name "Prrg4-202"; exon_number 4; exon_id "ENSMUSE00000818915.2"; level 2; protein_id "ENSMUSP00000121788.2"; transcript_support_level "2"; mgi_id "MGI:2442211"; tag "mRNA_end_NF"; tag "cds_end_NF"; tag "alternative_5_UTR"; havana_gene "OTTMUSG00000014971.1"; havana_transcript "OTTMUST00000035542.1";
chr2	HAVANA	transcript	104669680	104679838	0	-	.	gene_id "ENSMUSG00000027171.11"; transcript_id "ENSMUST00000126824.2"; gene_type "protein_coding"; gene_name "Prrg4"; transcript_type "protein_coding"; transcript_name "Prrg4-202"; level 2; protein_id "ENSMUSP00000121788.2"; transcript_support_level "2"; mgi_id "MGI:2442211"; tag "mRNA_end_NF"; tag "cds_end_NF"; tag "alternative_5_UTR"; havana_gene "OTTMUSG00000014971.1"; havana_transcript "OTTMUST00000035542.1";
chr2	HAVANA	exon	104672400	104672448	0	-	.	gene_id "ENSMUSG00000027171.11"; transcript_id "ENSMUST00000028593.11"; gene_type "protein_coding"; gene_name "Prrg4"; transcript_type "protein_coding"; transcript_name "Prrg4-201"; exon_number 4; exon_id "ENSMUSE00000166538.2"; level 2; protein_id "ENSMUSP00000028593.5"; transcript_support_level "1"; mgi_id "MGI:2442211"; tag "basic"; tag "Ensembl_canonical"; tag "GENCODE_Primary"; tag "appris_principal_1"; tag "CCDS"; ccdsid "CCDS16493.1"; havana_gene "OTTMUSG00000014971.1"; havana_transcript "OTTMUST00000035541.1";
chr2	HAVANA	CDS	104672400	104672448	0	-	0	gene_id "ENSMUSG00000027171.11"; transcript_id "ENSMUST00000028593.11"; gene_type "protein_coding"; gene_name "Prrg4"; transcript_type "protein_coding"; transcript_name "Prrg4-201"; exon_number 4; exon_id "ENSMUSE00000166538.2"; level 2; protein_id "ENSMUSP00000028593.5"; transcript_support_level "1"; mgi_id "MGI:2442211"; tag "basic"; tag "Ensembl_canonical"; tag "GENCODE_Primary"; tag "appris_principal_1"; tag "CCDS"; ccdsid "CCDS16493.1"; havana_gene "OTTMUSG00000014971.1"; havana_transcript "OTTMUST00000035541.1";
chr2	HAVANA	exon	104672400	104672448	0	-	.	gene_id "ENSMUSG00000027171.11"; transcript_id "ENSMUST00000126824.2"; gene_type "protein_coding"; gene_name "Prrg4"; transcript_type "protein_coding"; transcript_name "Prrg4-202"; exon_number 3; exon_id "ENSMUSE00000166538.2"; level 2; protein_id "ENSMUSP00000121788.2"; transcript_support_level "2"; mgi_id "MGI:2442211"; tag "mRNA_end_NF"; tag "cds_end_NF"; tag "alternative_5_UTR"; havana_gene "OTTMUSG00000014971.1"; havana_transcript "OTTMUST00000035542.1";
chr2	HAVANA	CDS	104672400	104672448	0	-	0	gene_id "ENSMUSG00000027171.11"; transcript_id "ENSMUST00000126824.2"; gene_type "protein_coding"; gene_name "Prrg4"; transcript_type "protein_coding"; transcript_name "Prrg4-202"; exon_number 3; exon_id "ENSMUSE00000166538.2"; level 2; protein_id "ENSMUSP00000121788.2"; transcript_support_level "2"; mgi_id "MGI:2442211"; tag "mRNA_end_NF"; tag "cds_end_NF"; tag "alternative_5_UTR"; havana_gene "OTTMUSG00000014971.1"; havana_transcript "OTTMUST00000035542.1";
chr2	ENSEMBL_gcm37	exon	104672400	104672448	3.86878327165199	-	.	gene_id "ENSMUSG00000027171.11"; transcript_id "ENSMUSG00000027171.11_tx_2"; exon_id "chr2_104672400_104672448_-"; exonnum "4"; txlen "2781";
chr2	HAVANA	exon	104675335	104675498	0	-	.	gene_id "ENSMUSG00000027171.11"; transcript_id "ENSMUST00000028593.11"; gene_type "protein_coding"; gene_name "Prrg4"; transcript_type "protein_coding"; transcript_name "Prrg4-201"; exon_number 3; exon_id "ENSMUSE00000166536.2"; level 2; protein_id "ENSMUSP00000028593.5"; transcript_support_level "1"; mgi_id "MGI:2442211"; tag "basic"; tag "Ensembl_canonical"; tag "GENCODE_Primary"; tag "appris_principal_1"; tag "CCDS"; ccdsid "CCDS16493.1"; havana_gene "OTTMUSG00000014971.1"; havana_transcript "OTTMUST00000035541.1";
chr2	HAVANA	CDS	104675335	104675498	0	-	2	gene_id "ENSMUSG00000027171.11"; transcript_id "ENSMUST00000028593.11"; gene_type "protein_coding"; gene_name "Prrg4"; transcript_type "protein_coding"; transcript_name "Prrg4-201"; exon_number 3; exon_id "ENSMUSE00000166536.2"; level 2; protein_id "ENSMUSP00000028593.5"; transcript_support_level "1"; mgi_id "MGI:2442211"; tag "basic"; tag "Ensembl_canonical"; tag "GENCODE_Primary"; tag "appris_principal_1"; tag "CCDS"; ccdsid "CCDS16493.1"; havana_gene "OTTMUSG00000014971.1"; havana_transcript "OTTMUST00000035541.1";
chr2	HAVANA	exon	104675335	104675498	0	-	.	gene_id "ENSMUSG00000027171.11"; transcript_id "ENSMUST00000126824.2"; gene_type "protein_coding"; gene_name "Prrg4"; transcript_type "protein_coding"; transcript_name "Prrg4-202"; exon_number 2; exon_id "ENSMUSE00000166536.2"; level 2; protein_id "ENSMUSP00000121788.2"; transcript_support_level "2"; mgi_id "MGI:2442211"; tag "mRNA_end_NF"; tag "cds_end_NF"; tag "alternative_5_UTR"; havana_gene "OTTMUSG00000014971.1"; havana_transcript "OTTMUST00000035542.1";
chr2	HAVANA	CDS	104675335	104675498	0	-	2	gene_id "ENSMUSG00000027171.11"; transcript_id "ENSMUST00000126824.2"; gene_type "protein_coding"; gene_name "Prrg4"; transcript_type "protein_coding"; transcript_name "Prrg4-202"; exon_number 2; exon_id "ENSMUSE00000166536.2"; level 2; protein_id "ENSMUSP00000121788.2"; transcript_support_level "2"; mgi_id "MGI:2442211"; tag "mRNA_end_NF"; tag "cds_end_NF"; tag "alternative_5_UTR"; havana_gene "OTTMUSG00000014971.1"; havana_transcript "OTTMUST00000035542.1";
chr2	ENSEMBL_gcm37	exon	104675335	104675498	3.86878327165199	-	.	gene_id "ENSMUSG00000027171.11"; transcript_id "ENSMUSG00000027171.11_tx_2"; exon_id "chr2_104675335_104675498_-"; exonnum "3"; txlen "2781";
chr2	HAVANA	CDS	104679421	104679523	0	-	0	gene_id "ENSMUSG00000027171.11"; transcript_id "ENSMUST00000028593.11"; gene_type "protein_coding"; gene_name "Prrg4"; transcript_type "protein_coding"; transcript_name "Prrg4-201"; exon_number 2; exon_id "ENSMUSE00000225832.3"; level 2; protein_id "ENSMUSP00000028593.5"; transcript_support_level "1"; mgi_id "MGI:2442211"; tag "basic"; tag "Ensembl_canonical"; tag "GENCODE_Primary"; tag "appris_principal_1"; tag "CCDS"; ccdsid "CCDS16493.1"; havana_gene "OTTMUSG00000014971.1"; havana_transcript "OTTMUST00000035541.1";
chr2	HAVANA	CDS	104679421	104679523	0	-	0	gene_id "ENSMUSG00000027171.11"; transcript_id "ENSMUST00000126824.2"; gene_type "protein_coding"; gene_name "Prrg4"; transcript_type "protein_coding"; transcript_name "Prrg4-202"; exon_number 1; exon_id "ENSMUSE00000760596.2"; level 2; protein_id "ENSMUSP00000121788.2"; transcript_support_level "2"; mgi_id "MGI:2442211"; tag "mRNA_end_NF"; tag "cds_end_NF"; tag "alternative_5_UTR"; havana_gene "OTTMUSG00000014971.1"; havana_transcript "OTTMUST00000035542.1";
chr2	HAVANA	exon	104679421	104679545	0	-	.	gene_id "ENSMUSG00000027171.11"; transcript_id "ENSMUST00000028593.11"; gene_type "protein_coding"; gene_name "Prrg4"; transcript_type "protein_coding"; transcript_name "Prrg4-201"; exon_number 2; exon_id "ENSMUSE00000225832.3"; level 2; protein_id "ENSMUSP00000028593.5"; transcript_support_level "1"; mgi_id "MGI:2442211"; tag "basic"; tag "Ensembl_canonical"; tag "GENCODE_Primary"; tag "appris_principal_1"; tag "CCDS"; ccdsid "CCDS16493.1"; havana_gene "OTTMUSG00000014971.1"; havana_transcript "OTTMUST00000035541.1";
chr2	ENSEMBL_gcm37	exon	104679421	104679545	3.86878327165199	-	.	gene_id "ENSMUSG00000027171.11"; transcript_id "ENSMUSG00000027171.11_tx_2"; exon_id "chr2_104679421_104679545_-"; exonnum "2"; txlen "2781";
chr2	HAVANA	exon	104679421	104679838	0	-	.	gene_id "ENSMUSG00000027171.11"; transcript_id "ENSMUST00000126824.2"; gene_type "protein_coding"; gene_name "Prrg4"; transcript_type "protein_coding"; transcript_name "Prrg4-202"; exon_number 1; exon_id "ENSMUSE00000760596.2"; level 2; protein_id "ENSMUSP00000121788.2"; transcript_support_level "2"; mgi_id "MGI:2442211"; tag "mRNA_end_NF"; tag "cds_end_NF"; tag "alternative_5_UTR"; havana_gene "OTTMUSG00000014971.1"; havana_transcript "OTTMUST00000035542.1";
chr2	HAVANA	start_codon	104679521	104679523	0	-	0	gene_id "ENSMUSG00000027171.11"; transcript_id "ENSMUST00000028593.11"; gene_type "protein_coding"; gene_name "Prrg4"; transcript_type "protein_coding"; transcript_name "Prrg4-201"; exon_number 2; exon_id "ENSMUSE00000225832.3"; level 2; protein_id "ENSMUSP00000028593.5"; transcript_support_level "1"; mgi_id "MGI:2442211"; tag "basic"; tag "Ensembl_canonical"; tag "GENCODE_Primary"; tag "appris_principal_1"; tag "CCDS"; ccdsid "CCDS16493.1"; havana_gene "OTTMUSG00000014971.1"; havana_transcript "OTTMUST00000035541.1";
chr2	HAVANA	start_codon	104679521	104679523	0	-	0	gene_id "ENSMUSG00000027171.11"; transcript_id "ENSMUST00000126824.2"; gene_type "protein_coding"; gene_name "Prrg4"; transcript_type "protein_coding"; transcript_name "Prrg4-202"; exon_number 1; exon_id "ENSMUSE00000760596.2"; level 2; protein_id "ENSMUSP00000121788.2"; transcript_support_level "2"; mgi_id "MGI:2442211"; tag "mRNA_end_NF"; tag "cds_end_NF"; tag "alternative_5_UTR"; havana_gene "OTTMUSG00000014971.1"; havana_transcript "OTTMUST00000035542.1";
chr2	HAVANA	UTR	104679524	104679545	0	-	.	gene_id "ENSMUSG00000027171.11"; transcript_id "ENSMUST00000028593.11"; gene_type "protein_coding"; gene_name "Prrg4"; transcript_type "protein_coding"; transcript_name "Prrg4-201"; exon_number 2; exon_id "ENSMUSE00000225832.3"; level 2; protein_id "ENSMUSP00000028593.5"; transcript_support_level "1"; mgi_id "MGI:2442211"; tag "basic"; tag "Ensembl_canonical"; tag "GENCODE_Primary"; tag "appris_principal_1"; tag "CCDS"; ccdsid "CCDS16493.1"; havana_gene "OTTMUSG00000014971.1"; havana_transcript "OTTMUST00000035541.1";
chr2	HAVANA	UTR	104679524	104679838	0	-	.	gene_id "ENSMUSG00000027171.11"; transcript_id "ENSMUST00000126824.2"; gene_type "protein_coding"; gene_name "Prrg4"; transcript_type "protein_coding"; transcript_name "Prrg4-202"; exon_number 1; exon_id "ENSMUSE00000760596.2"; level 2; protein_id "ENSMUSP00000121788.2"; transcript_support_level "2"; mgi_id "MGI:2442211"; tag "mRNA_end_NF"; tag "cds_end_NF"; tag "alternative_5_UTR"; havana_gene "OTTMUSG00000014971.1"; havana_transcript "OTTMUST00000035542.1";
chr2	HAVANA	exon	104679891	104680221	0	-	.	gene_id "ENSMUSG00000027171.11"; transcript_id "ENSMUST00000028593.11"; gene_type "protein_coding"; gene_name "Prrg4"; transcript_type "protein_coding"; transcript_name "Prrg4-201"; exon_number 1; exon_id "ENSMUSE00000420406.4"; level 2; protein_id "ENSMUSP00000028593.5"; transcript_support_level "1"; mgi_id "MGI:2442211"; tag "basic"; tag "Ensembl_canonical"; tag "GENCODE_Primary"; tag "appris_principal_1"; tag "CCDS"; ccdsid "CCDS16493.1"; havana_gene "OTTMUSG00000014971.1"; havana_transcript "OTTMUST00000035541.1";
chr2	HAVANA	UTR	104679891	104680221	0	-	.	gene_id "ENSMUSG00000027171.11"; transcript_id "ENSMUST00000028593.11"; gene_type "protein_coding"; gene_name "Prrg4"; transcript_type "protein_coding"; transcript_name "Prrg4-201"; exon_number 1; exon_id "ENSMUSE00000420406.4"; level 2; protein_id "ENSMUSP00000028593.5"; transcript_support_level "1"; mgi_id "MGI:2442211"; tag "basic"; tag "Ensembl_canonical"; tag "GENCODE_Primary"; tag "appris_principal_1"; tag "CCDS"; ccdsid "CCDS16493.1"; havana_gene "OTTMUSG00000014971.1"; havana_transcript "OTTMUST00000035541.1";
chr2	sragcm37_ss	exon	104680254	104680493	3.86878327165199	-	.	gene_id "ENSMUSG00000027171.11"; transcript_id "ENSMUSG00000027171.11_tx_2"; exon_id "chr2_104680254_104680493_-"; exonnum "1"; txlen "2781";
chr2	sragcm37_es	exon	104685257	104686399	0.0436792831548644	-	.	gene_id "sragcm37_gene_60688"; transcript_id "sragcm37_gene_60688_tx_1"; exon_id "chr2_104685257_104686399_-"; exonnum "2"; txlen "1378";
chr2	sragcm37_ss	exon	104688762	104688996	0.0436792831548644	-	.	gene_id "sragcm37_gene_60688"; transcript_id "sragcm37_gene_60688_tx_1"; exon_id "chr2_104688762_104688996_-"; exonnum "1"; txlen "1378";
chr2	sragcm37_es	exon	104773167	104773555	0.0118624996997033	-	.	gene_id "sragcm37_gene_53777"; transcript_id "sragcm37_gene_53777_tx_1"; exon_id "chr2_104773167_104773555_-"; exonnum "2"; txlen "518";
chr2	sragcm37_ss	exon	104777057	104777185	0.0118624996997033	-	.	gene_id "sragcm37_gene_53777"; transcript_id "sragcm37_gene_53777_tx_1"; exon_id "chr2_104777057_104777185_-"; exonnum "1"; txlen "518";
chr2	sragcm37_es	exon	104821360	104822876	22.1041354925995	-	.	gene_id "sragcm37_gene_37878"; transcript_id "sragcm37_gene_37878_tx_1"; exon_id "chr2_104821360_104822876_-"; exonnum "2"; txlen "1567";
chr2	sragcm37_es	exon	104821360	104822876	0.125892910772538	-	.	gene_id "sragcm37_gene_37878"; transcript_id "sragcm37_gene_37878_tx_2"; exon_id "chr2_104821360_104822876_-"; exonnum "3"; txlen "1610";
chr2	sragcm37_mid	exon	104824609	104824651	0.125892910772538	-	.	gene_id "sragcm37_gene_37878"; transcript_id "sragcm37_gene_37878_tx_2"; exon_id "chr2_104824609_104824651_-"; exonnum "2"; txlen "1610";
chr2	sragcm37_mid	exon	104829391	104829440	22.1041354925995	-	.	gene_id "sragcm37_gene_37878"; transcript_id "sragcm37_gene_37878_tx_1"; exon_id "chr2_104829391_104829440_-"; exonnum "1"; txlen "1567";
chr2	sragcm37_mid	exon	104829391	104829440	0.125892910772538	-	.	gene_id "sragcm37_gene_37878"; transcript_id "sragcm37_gene_37878_tx_2"; exon_id "chr2_104829391_104829440_-"; exonnum "1"; txlen "1610";
chr2	HAVANA	UTR	104830001	104830068	0	-	.	gene_id "ENSMUSG00000027170.13"; transcript_id "ENSMUST00000028592.12"; gene_type "protein_coding"; gene_name "Eif3m"; transcript_type "protein_coding"; transcript_name "Eif3m-201"; exon_number 11; exon_id "ENSMUSE00001231964.2"; level 2; protein_id "ENSMUSP00000028592.6"; transcript_support_level "1"; mgi_id "MGI:1351744"; tag "basic"; tag "Ensembl_canonical"; tag "GENCODE_Primary"; tag "appris_principal_1"; tag "CCDS"; ccdsid "CCDS16495.1"; havana_gene "OTTMUSG00000014975.1"; havana_transcript "OTTMUST00000035551.1";
chr2	HAVANA	exon	104830001	104830186	0	-	.	gene_id "ENSMUSG00000027170.13"; transcript_id "ENSMUST00000131266.2"; gene_type "protein_coding"; gene_name "Eif3m"; transcript_type "retained_intron"; transcript_name "Eif3m-203"; exon_number 5; exon_id "ENSMUSE00001307024.2"; level 2; transcript_support_level "1"; mgi_id "MGI:1351744"; havana_gene "OTTMUSG00000014975.1"; havana_transcript "OTTMUST00000035552.1";
chr2	HAVANA	exon	104830001	104830186	0	-	.	gene_id "ENSMUSG00000027170.13"; transcript_id "ENSMUST00000028592.12"; gene_type "protein_coding"; gene_name "Eif3m"; transcript_type "protein_coding"; transcript_name "Eif3m-201"; exon_number 11; exon_id "ENSMUSE00001231964.2"; level 2; protein_id "ENSMUSP00000028592.6"; transcript_support_level "1"; mgi_id "MGI:1351744"; tag "basic"; tag "Ensembl_canonical"; tag "GENCODE_Primary"; tag "appris_principal_1"; tag "CCDS"; ccdsid "CCDS16495.1"; havana_gene "OTTMUSG00000014975.1"; havana_transcript "OTTMUST00000035551.1";
chr2	HAVANA	transcript	104830001	104837616	0	-	.	gene_id "ENSMUSG00000027170.13"; transcript_id "ENSMUST00000131266.2"; gene_type "protein_coding"; gene_name "Eif3m"; transcript_type "retained_intron"; transcript_name "Eif3m-203"; level 2; transcript_support_level "1"; mgi_id "MGI:1351744"; havana_gene "OTTMUSG00000014975.1"; havana_transcript "OTTMUST00000035552.1";
chr2	HAVANA	gene	104830001	104847425	0	-	.	gene_id "ENSMUSG00000027170.13"; gene_type "protein_coding"; gene_name "Eif3m"; level 2; mgi_id "MGI:1351744"; havana_gene "OTTMUSG00000014975.1";
chr2	HAVANA	transcript	104830001	104847425	0	-	.	gene_id "ENSMUSG00000027170.13"; transcript_id "ENSMUST00000028592.12"; gene_type "protein_coding"; gene_name "Eif3m"; transcript_type "protein_coding"; transcript_name "Eif3m-201"; level 2; protein_id "ENSMUSP00000028592.6"; transcript_support_level "1"; mgi_id "MGI:1351744"; tag "basic"; tag "Ensembl_canonical"; tag "GENCODE_Primary"; tag "appris_principal_1"; tag "CCDS"; ccdsid "CCDS16495.1"; havana_gene "OTTMUSG00000014975.1"; havana_transcript "OTTMUST00000035551.1";
chr2	HAVANA	UTR	104830004	104830068	0	-	.	gene_id "ENSMUSG00000027170.13"; transcript_id "ENSMUST00000148476.8"; gene_type "protein_coding"; gene_name "Eif3m"; transcript_type "protein_coding"; transcript_name "Eif3m-204"; exon_number 5; exon_id "ENSMUSE00000406071.2"; level 2; protein_id "ENSMUSP00000122339.2"; transcript_support_level "3"; mgi_id "MGI:1351744"; tag "mRNA_start_NF"; tag "cds_start_NF"; havana_gene "OTTMUSG00000014975.1"; havana_transcript "OTTMUST00000035563.1";
chr2	HAVANA	exon	104830004	104830186	0	-	.	gene_id "ENSMUSG00000027170.13"; transcript_id "ENSMUST00000148476.8"; gene_type "protein_coding"; gene_name "Eif3m"; transcript_type "protein_coding"; transcript_name "Eif3m-204"; exon_number 5; exon_id "ENSMUSE00000406071.2"; level 2; protein_id "ENSMUSP00000122339.2"; transcript_support_level "3"; mgi_id "MGI:1351744"; tag "mRNA_start_NF"; tag "cds_start_NF"; havana_gene "OTTMUSG00000014975.1"; havana_transcript "OTTMUST00000035563.1";
chr2	HAVANA	transcript	104830004	104837168	0	-	.	gene_id "ENSMUSG00000027170.13"; transcript_id "ENSMUST00000148476.8"; gene_type "protein_coding"; gene_name "Eif3m"; transcript_type "protein_coding"; transcript_name "Eif3m-204"; level 2; protein_id "ENSMUSP00000122339.2"; transcript_support_level "3"; mgi_id "MGI:1351744"; tag "mRNA_start_NF"; tag "cds_start_NF"; havana_gene "OTTMUSG00000014975.1"; havana_transcript "OTTMUST00000035563.1";
chr2	HAVANA	UTR	104830034	104830068	0	-	.	gene_id "ENSMUSG00000027170.13"; transcript_id "ENSMUST00000111110.3"; gene_type "protein_coding"; gene_name "Eif3m"; transcript_type "protein_coding"; transcript_name "Eif3m-202"; exon_number 8; exon_id "ENSMUSE00000781435.2"; level 2; protein_id "ENSMUSP00000106739.3"; transcript_support_level "5"; mgi_id "MGI:1351744"; tag "basic"; havana_gene "OTTMUSG00000014975.1"; havana_transcript "OTTMUST00000035564.1";
chr2	HAVANA	exon	104830034	104830186	0	-	.	gene_id "ENSMUSG00000027170.13"; transcript_id "ENSMUST00000111110.3"; gene_type "protein_coding"; gene_name "Eif3m"; transcript_type "protein_coding"; transcript_name "Eif3m-202"; exon_number 8; exon_id "ENSMUSE00000781435.2"; level 2; protein_id "ENSMUSP00000106739.3"; transcript_support_level "5"; mgi_id "MGI:1351744"; tag "basic"; havana_gene "OTTMUSG00000014975.1"; havana_transcript "OTTMUST00000035564.1";
chr2	HAVANA	transcript	104830034	104847388	0	-	.	gene_id "ENSMUSG00000027170.13"; transcript_id "ENSMUST00000111110.3"; gene_type "protein_coding"; gene_name "Eif3m"; transcript_type "protein_coding"; transcript_name "Eif3m-202"; level 2; protein_id "ENSMUSP00000106739.3"; transcript_support_level "5"; mgi_id "MGI:1351744"; tag "basic"; havana_gene "OTTMUSG00000014975.1"; havana_transcript "OTTMUST00000035564.1";
chr2	HAVANA	stop_codon	104830066	104830068	0	-	0	gene_id "ENSMUSG00000027170.13"; transcript_id "ENSMUST00000028592.12"; gene_type "protein_coding"; gene_name "Eif3m"; transcript_type "protein_coding"; transcript_name "Eif3m-201"; exon_number 11; exon_id "ENSMUSE00001231964.2"; level 2; protein_id "ENSMUSP00000028592.6"; transcript_support_level "1"; mgi_id "MGI:1351744"; tag "basic"; tag "Ensembl_canonical"; tag "GENCODE_Primary"; tag "appris_principal_1"; tag "CCDS"; ccdsid "CCDS16495.1"; havana_gene "OTTMUSG00000014975.1"; havana_transcript "OTTMUST00000035551.1";
chr2	HAVANA	stop_codon	104830066	104830068	0	-	0	gene_id "ENSMUSG00000027170.13"; transcript_id "ENSMUST00000148476.8"; gene_type "protein_coding"; gene_name "Eif3m"; transcript_type "protein_coding"; transcript_name "Eif3m-204"; exon_number 5; exon_id "ENSMUSE00000406071.2"; level 2; protein_id "ENSMUSP00000122339.2"; transcript_support_level "3"; mgi_id "MGI:1351744"; tag "mRNA_start_NF"; tag "cds_start_NF"; havana_gene "OTTMUSG00000014975.1"; havana_transcript "OTTMUST00000035563.1";
chr2	HAVANA	stop_codon	104830066	104830068	0	-	0	gene_id "ENSMUSG00000027170.13"; transcript_id "ENSMUST00000111110.3"; gene_type "protein_coding"; gene_name "Eif3m"; transcript_type "protein_coding"; transcript_name "Eif3m-202"; exon_number 8; exon_id "ENSMUSE00000781435.2"; level 2; protein_id "ENSMUSP00000106739.3"; transcript_support_level "5"; mgi_id "MGI:1351744"; tag "basic"; havana_gene "OTTMUSG00000014975.1"; havana_transcript "OTTMUST00000035564.1";
chr2	HAVANA	CDS	104830069	104830186	0	-	1	gene_id "ENSMUSG00000027170.13"; transcript_id "ENSMUST00000028592.12"; gene_type "protein_coding"; gene_name "Eif3m"; transcript_type "protein_coding"; transcript_name "Eif3m-201"; exon_number 11; exon_id "ENSMUSE00001231964.2"; level 2; protein_id "ENSMUSP00000028592.6"; transcript_support_level "1"; mgi_id "MGI:1351744"; tag "basic"; tag "Ensembl_canonical"; tag "GENCODE_Primary"; tag "appris_principal_1"; tag "CCDS"; ccdsid "CCDS16495.1"; havana_gene "OTTMUSG00000014975.1"; havana_transcript "OTTMUST00000035551.1";
chr2	HAVANA	CDS	104830069	104830186	0	-	1	gene_id "ENSMUSG00000027170.13"; transcript_id "ENSMUST00000148476.8"; gene_type "protein_coding"; gene_name "Eif3m"; transcript_type "protein_coding"; transcript_name "Eif3m-204"; exon_number 5; exon_id "ENSMUSE00000406071.2"; level 2; protein_id "ENSMUSP00000122339.2"; transcript_support_level "3"; mgi_id "MGI:1351744"; tag "mRNA_start_NF"; tag "cds_start_NF"; havana_gene "OTTMUSG00000014975.1"; havana_transcript "OTTMUST00000035563.1";
chr2	HAVANA	CDS	104830069	104830186	0	-	1	gene_id "ENSMUSG00000027170.13"; transcript_id "ENSMUST00000111110.3"; gene_type "protein_coding"; gene_name "Eif3m"; transcript_type "protein_coding"; transcript_name "Eif3m-202"; exon_number 8; exon_id "ENSMUSE00000781435.2"; level 2; protein_id "ENSMUSP00000106739.3"; transcript_support_level "5"; mgi_id "MGI:1351744"; tag "basic"; havana_gene "OTTMUSG00000014975.1"; havana_transcript "OTTMUST00000035564.1";
chr2	HAVANA	exon	104830587	104830647	0	-	.	gene_id "ENSMUSG00000027170.13"; transcript_id "ENSMUST00000131266.2"; gene_type "protein_coding"; gene_name "Eif3m"; transcript_type "retained_intron"; transcript_name "Eif3m-203"; exon_number 4; exon_id "ENSMUSE00001256321.2"; level 2; transcript_support_level "1"; mgi_id "MGI:1351744"; havana_gene "OTTMUSG00000014975.1"; havana_transcript "OTTMUST00000035552.1";
chr2	HAVANA	exon	104830587	104830647	0	-	.	gene_id "ENSMUSG00000027170.13"; transcript_id "ENSMUST00000028592.12"; gene_type "protein_coding"; gene_name "Eif3m"; transcript_type "protein_coding"; transcript_name "Eif3m-201"; exon_number 10; exon_id "ENSMUSE00001280516.2"; level 2; protein_id "ENSMUSP00000028592.6"; transcript_support_level "1"; mgi_id "MGI:1351744"; tag "basic"; tag "Ensembl_canonical"; tag "GENCODE_Primary"; tag "appris_principal_1"; tag "CCDS"; ccdsid "CCDS16495.1"; havana_gene "OTTMUSG00000014975.1"; havana_transcript "OTTMUST00000035551.1";
chr2	HAVANA	CDS	104830587	104830647	0	-	2	gene_id "ENSMUSG00000027170.13"; transcript_id "ENSMUST00000028592.12"; gene_type "protein_coding"; gene_name "Eif3m"; transcript_type "protein_coding"; transcript_name "Eif3m-201"; exon_number 10; exon_id "ENSMUSE00001280516.2"; level 2; protein_id "ENSMUSP00000028592.6"; transcript_support_level "1"; mgi_id "MGI:1351744"; tag "basic"; tag "Ensembl_canonical"; tag "GENCODE_Primary"; tag "appris_principal_1"; tag "CCDS"; ccdsid "CCDS16495.1"; havana_gene "OTTMUSG00000014975.1"; havana_transcript "OTTMUST00000035551.1";
chr2	HAVANA	exon	104830587	104830647	0	-	.	gene_id "ENSMUSG00000027170.13"; transcript_id "ENSMUST00000148476.8"; gene_type "protein_coding"; gene_name "Eif3m"; transcript_type "protein_coding"; transcript_name "Eif3m-204"; exon_number 4; exon_id "ENSMUSE00001280516.2"; level 2; protein_id "ENSMUSP00000122339.2"; transcript_support_level "3"; mgi_id "MGI:1351744"; tag "mRNA_start_NF"; tag "cds_start_NF"; havana_gene "OTTMUSG00000014975.1"; havana_transcript "OTTMUST00000035563.1";
chr2	HAVANA	CDS	104830587	104830647	0	-	2	gene_id "ENSMUSG00000027170.13"; transcript_id "ENSMUST00000148476.8"; gene_type "protein_coding"; gene_name "Eif3m"; transcript_type "protein_coding"; transcript_name "Eif3m-204"; exon_number 4; exon_id "ENSMUSE00001280516.2"; level 2; protein_id "ENSMUSP00000122339.2"; transcript_support_level "3"; mgi_id "MGI:1351744"; tag "mRNA_start_NF"; tag "cds_start_NF"; havana_gene "OTTMUSG00000014975.1"; havana_transcript "OTTMUST00000035563.1";
chr2	HAVANA	exon	104830587	104830647	0	-	.	gene_id "ENSMUSG00000027170.13"; transcript_id "ENSMUST00000111110.3"; gene_type "protein_coding"; gene_name "Eif3m"; transcript_type "protein_coding"; transcript_name "Eif3m-202"; exon_number 7; exon_id "ENSMUSE00001280516.2"; level 2; protein_id "ENSMUSP00000106739.3"; transcript_support_level "5"; mgi_id "MGI:1351744"; tag "basic"; havana_gene "OTTMUSG00000014975.1"; havana_transcript "OTTMUST00000035564.1";
chr2	HAVANA	CDS	104830587	104830647	0	-	2	gene_id "ENSMUSG00000027170.13"; transcript_id "ENSMUST00000111110.3"; gene_type "protein_coding"; gene_name "Eif3m"; transcript_type "protein_coding"; transcript_name "Eif3m-202"; exon_number 7; exon_id "ENSMUSE00001280516.2"; level 2; protein_id "ENSMUSP00000106739.3"; transcript_support_level "5"; mgi_id "MGI:1351744"; tag "basic"; havana_gene "OTTMUSG00000014975.1"; havana_transcript "OTTMUST00000035564.1";
chr2	HAVANA	exon	104831616	104831759	0	-	.	gene_id "ENSMUSG00000027170.13"; transcript_id "ENSMUST00000131266.2"; gene_type "protein_coding"; gene_name "Eif3m"; transcript_type "retained_intron"; transcript_name "Eif3m-203"; exon_number 3; exon_id "ENSMUSE00001235637.2"; level 2; transcript_support_level "1"; mgi_id "MGI:1351744"; havana_gene "OTTMUSG00000014975.1"; havana_transcript "OTTMUST00000035552.1";
chr2	HAVANA	exon	104831616	104831759	0	-	.	gene_id "ENSMUSG00000027170.13"; transcript_id "ENSMUST00000028592.12"; gene_type "protein_coding"; gene_name "Eif3m"; transcript_type "protein_coding"; transcript_name "Eif3m-201"; exon_number 9; exon_id "ENSMUSE00001210004.2"; level 2; protein_id "ENSMUSP00000028592.6"; transcript_support_level "1"; mgi_id "MGI:1351744"; tag "basic"; tag "Ensembl_canonical"; tag "GENCODE_Primary"; tag "appris_principal_1"; tag "CCDS"; ccdsid "CCDS16495.1"; havana_gene "OTTMUSG00000014975.1"; havana_transcript "OTTMUST00000035551.1";
chr2	HAVANA	CDS	104831616	104831759	0	-	2	gene_id "ENSMUSG00000027170.13"; transcript_id "ENSMUST00000028592.12"; gene_type "protein_coding"; gene_name "Eif3m"; transcript_type "protein_coding"; transcript_name "Eif3m-201"; exon_number 9; exon_id "ENSMUSE00001210004.2"; level 2; protein_id "ENSMUSP00000028592.6"; transcript_support_level "1"; mgi_id "MGI:1351744"; tag "basic"; tag "Ensembl_canonical"; tag "GENCODE_Primary"; tag "appris_principal_1"; tag "CCDS"; ccdsid "CCDS16495.1"; havana_gene "OTTMUSG00000014975.1"; havana_transcript "OTTMUST00000035551.1";
chr2	HAVANA	exon	104831616	104831759	0	-	.	gene_id "ENSMUSG00000027170.13"; transcript_id "ENSMUST00000111110.3"; gene_type "protein_coding"; gene_name "Eif3m"; transcript_type "protein_coding"; transcript_name "Eif3m-202"; exon_number 6; exon_id "ENSMUSE00001210004.2"; level 2; protein_id "ENSMUSP00000106739.3"; transcript_support_level "5"; mgi_id "MGI:1351744"; tag "basic"; havana_gene "OTTMUSG00000014975.1"; havana_transcript "OTTMUST00000035564.1";
chr2	HAVANA	CDS	104831616	104831759	0	-	2	gene_id "ENSMUSG00000027170.13"; transcript_id "ENSMUST00000111110.3"; gene_type "protein_coding"; gene_name "Eif3m"; transcript_type "protein_coding"; transcript_name "Eif3m-202"; exon_number 6; exon_id "ENSMUSE00001210004.2"; level 2; protein_id "ENSMUSP00000106739.3"; transcript_support_level "5"; mgi_id "MGI:1351744"; tag "basic"; havana_gene "OTTMUSG00000014975.1"; havana_transcript "OTTMUST00000035564.1";
chr2	HAVANA	exon	104835270	104835351	0	-	.	gene_id "ENSMUSG00000027170.13"; transcript_id "ENSMUST00000131266.2"; gene_type "protein_coding"; gene_name "Eif3m"; transcript_type "retained_intron"; transcript_name "Eif3m-203"; exon_number 2; exon_id "ENSMUSE00001207613.2"; level 2; transcript_support_level "1"; mgi_id "MGI:1351744"; havana_gene "OTTMUSG00000014975.1"; havana_transcript "OTTMUST00000035552.1";
chr2	HAVANA	exon	104835270	104835351	0	-	.	gene_id "ENSMUSG00000027170.13"; transcript_id "ENSMUST00000028592.12"; gene_type "protein_coding"; gene_name "Eif3m"; transcript_type "protein_coding"; transcript_name "Eif3m-201"; exon_number 8; exon_id "ENSMUSE00001283514.2"; level 2; protein_id "ENSMUSP00000028592.6"; transcript_support_level "1"; mgi_id "MGI:1351744"; tag "basic"; tag "Ensembl_canonical"; tag "GENCODE_Primary"; tag "appris_principal_1"; tag "CCDS"; ccdsid "CCDS16495.1"; havana_gene "OTTMUSG00000014975.1"; havana_transcript "OTTMUST00000035551.1";
chr2	HAVANA	CDS	104835270	104835351	0	-	0	gene_id "ENSMUSG00000027170.13"; transcript_id "ENSMUST00000028592.12"; gene_type "protein_coding"; gene_name "Eif3m"; transcript_type "protein_coding"; transcript_name "Eif3m-201"; exon_number 8; exon_id "ENSMUSE00001283514.2"; level 2; protein_id "ENSMUSP00000028592.6"; transcript_support_level "1"; mgi_id "MGI:1351744"; tag "basic"; tag "Ensembl_canonical"; tag "GENCODE_Primary"; tag "appris_principal_1"; tag "CCDS"; ccdsid "CCDS16495.1"; havana_gene "OTTMUSG00000014975.1"; havana_transcript "OTTMUST00000035551.1";
chr2	HAVANA	exon	104835270	104835351	0	-	.	gene_id "ENSMUSG00000027170.13"; transcript_id "ENSMUST00000148476.8"; gene_type "protein_coding"; gene_name "Eif3m"; transcript_type "protein_coding"; transcript_name "Eif3m-204"; exon_number 3; exon_id "ENSMUSE00001283514.2"; level 2; protein_id "ENSMUSP00000122339.2"; transcript_support_level "3"; mgi_id "MGI:1351744"; tag "mRNA_start_NF"; tag "cds_start_NF"; havana_gene "OTTMUSG00000014975.1"; havana_transcript "OTTMUST00000035563.1";
chr2	HAVANA	CDS	104835270	104835351	0	-	0	gene_id "ENSMUSG00000027170.13"; transcript_id "ENSMUST00000148476.8"; gene_type "protein_coding"; gene_name "Eif3m"; transcript_type "protein_coding"; transcript_name "Eif3m-204"; exon_number 3; exon_id "ENSMUSE00001283514.2"; level 2; protein_id "ENSMUSP00000122339.2"; transcript_support_level "3"; mgi_id "MGI:1351744"; tag "mRNA_start_NF"; tag "cds_start_NF"; havana_gene "OTTMUSG00000014975.1"; havana_transcript "OTTMUST00000035563.1";
chr2	HAVANA	exon	104835270	104835351	0	-	.	gene_id "ENSMUSG00000027170.13"; transcript_id "ENSMUST00000111110.3"; gene_type "protein_coding"; gene_name "Eif3m"; transcript_type "protein_coding"; transcript_name "Eif3m-202"; exon_number 5; exon_id "ENSMUSE00001283514.2"; level 2; protein_id "ENSMUSP00000106739.3"; transcript_support_level "5"; mgi_id "MGI:1351744"; tag "basic"; havana_gene "OTTMUSG00000014975.1"; havana_transcript "OTTMUST00000035564.1";
chr2	HAVANA	CDS	104835270	104835351	0	-	0	gene_id "ENSMUSG00000027170.13"; transcript_id "ENSMUST00000111110.3"; gene_type "protein_coding"; gene_name "Eif3m"; transcript_type "protein_coding"; transcript_name "Eif3m-202"; exon_number 5; exon_id "ENSMUSE00001283514.2"; level 2; protein_id "ENSMUSP00000106739.3"; transcript_support_level "5"; mgi_id "MGI:1351744"; tag "basic"; havana_gene "OTTMUSG00000014975.1"; havana_transcript "OTTMUST00000035564.1";
chr2	HAVANA	exon	104836126	104836225	0	-	.	gene_id "ENSMUSG00000027170.13"; transcript_id "ENSMUST00000028592.12"; gene_type "protein_coding"; gene_name "Eif3m"; transcript_type "protein_coding"; transcript_name "Eif3m-201"; exon_number 7; exon_id "ENSMUSE00000166533.2"; level 2; protein_id "ENSMUSP00000028592.6"; transcript_support_level "1"; mgi_id "MGI:1351744"; tag "basic"; tag "Ensembl_canonical"; tag "GENCODE_Primary"; tag "appris_principal_1"; tag "CCDS"; ccdsid "CCDS16495.1"; havana_gene "OTTMUSG00000014975.1"; havana_transcript "OTTMUST00000035551.1";
chr2	HAVANA	CDS	104836126	104836225	0	-	1	gene_id "ENSMUSG00000027170.13"; transcript_id "ENSMUST00000028592.12"; gene_type "protein_coding"; gene_name "Eif3m"; transcript_type "protein_coding"; transcript_name "Eif3m-201"; exon_number 7; exon_id "ENSMUSE00000166533.2"; level 2; protein_id "ENSMUSP00000028592.6"; transcript_support_level "1"; mgi_id "MGI:1351744"; tag "basic"; tag "Ensembl_canonical"; tag "GENCODE_Primary"; tag "appris_principal_1"; tag "CCDS"; ccdsid "CCDS16495.1"; havana_gene "OTTMUSG00000014975.1"; havana_transcript "OTTMUST00000035551.1";
chr2	HAVANA	exon	104836126	104836225	0	-	.	gene_id "ENSMUSG00000027170.13"; transcript_id "ENSMUST00000148476.8"; gene_type "protein_coding"; gene_name "Eif3m"; transcript_type "protein_coding"; transcript_name "Eif3m-204"; exon_number 2; exon_id "ENSMUSE00000166533.2"; level 2; protein_id "ENSMUSP00000122339.2"; transcript_support_level "3"; mgi_id "MGI:1351744"; tag "mRNA_start_NF"; tag "cds_start_NF"; havana_gene "OTTMUSG00000014975.1"; havana_transcript "OTTMUST00000035563.1";
chr2	HAVANA	CDS	104836126	104836225	0	-	1	gene_id "ENSMUSG00000027170.13"; transcript_id "ENSMUST00000148476.8"; gene_type "protein_coding"; gene_name "Eif3m"; transcript_type "protein_coding"; transcript_name "Eif3m-204"; exon_number 2; exon_id "ENSMUSE00000166533.2"; level 2; protein_id "ENSMUSP00000122339.2"; transcript_support_level "3"; mgi_id "MGI:1351744"; tag "mRNA_start_NF"; tag "cds_start_NF"; havana_gene "OTTMUSG00000014975.1"; havana_transcript "OTTMUST00000035563.1";
chr2	HAVANA	exon	104836126	104836225	0	-	.	gene_id "ENSMUSG00000027170.13"; transcript_id "ENSMUST00000111110.3"; gene_type "protein_coding"; gene_name "Eif3m"; transcript_type "protein_coding"; transcript_name "Eif3m-202"; exon_number 4; exon_id "ENSMUSE00000166533.2"; level 2; protein_id "ENSMUSP00000106739.3"; transcript_support_level "5"; mgi_id "MGI:1351744"; tag "basic"; havana_gene "OTTMUSG00000014975.1"; havana_transcript "OTTMUST00000035564.1";
chr2	HAVANA	CDS	104836126	104836225	0	-	1	gene_id "ENSMUSG00000027170.13"; transcript_id "ENSMUST00000111110.3"; gene_type "protein_coding"; gene_name "Eif3m"; transcript_type "protein_coding"; transcript_name "Eif3m-202"; exon_number 4; exon_id "ENSMUSE00000166533.2"; level 2; protein_id "ENSMUSP00000106739.3"; transcript_support_level "5"; mgi_id "MGI:1351744"; tag "basic"; havana_gene "OTTMUSG00000014975.1"; havana_transcript "OTTMUST00000035564.1";
chr2	HAVANA	exon	104836126	104837616	0	-	.	gene_id "ENSMUSG00000027170.13"; transcript_id "ENSMUST00000131266.2"; gene_type "protein_coding"; gene_name "Eif3m"; transcript_type "retained_intron"; transcript_name "Eif3m-203"; exon_number 1; exon_id "ENSMUSE00000738131.2"; level 2; transcript_support_level "1"; mgi_id "MGI:1351744"; havana_gene "OTTMUSG00000014975.1"; havana_transcript "OTTMUST00000035552.1";
chr2	HAVANA	exon	104837101	104837168	0	-	.	gene_id "ENSMUSG00000027170.13"; transcript_id "ENSMUST00000148476.8"; gene_type "protein_coding"; gene_name "Eif3m"; transcript_type "protein_coding"; transcript_name "Eif3m-204"; exon_number 1; exon_id "ENSMUSE00000807856.2"; level 2; protein_id "ENSMUSP00000122339.2"; transcript_support_level "3"; mgi_id "MGI:1351744"; tag "mRNA_start_NF"; tag "cds_start_NF"; havana_gene "OTTMUSG00000014975.1"; havana_transcript "OTTMUST00000035563.1";
chr2	HAVANA	CDS	104837101	104837168	0	-	0	gene_id "ENSMUSG00000027170.13"; transcript_id "ENSMUST00000148476.8"; gene_type "protein_coding"; gene_name "Eif3m"; transcript_type "protein_coding"; transcript_name "Eif3m-204"; exon_number 1; exon_id "ENSMUSE00000807856.2"; level 2; protein_id "ENSMUSP00000122339.2"; transcript_support_level "3"; mgi_id "MGI:1351744"; tag "mRNA_start_NF"; tag "cds_start_NF"; havana_gene "OTTMUSG00000014975.1"; havana_transcript "OTTMUST00000035563.1";
chr2	HAVANA	exon	104837101	104837184	0	-	.	gene_id "ENSMUSG00000027170.13"; transcript_id "ENSMUST00000028592.12"; gene_type "protein_coding"; gene_name "Eif3m"; transcript_type "protein_coding"; transcript_name "Eif3m-201"; exon_number 6; exon_id "ENSMUSE00000166530.2"; level 2; protein_id "ENSMUSP00000028592.6"; transcript_support_level "1"; mgi_id "MGI:1351744"; tag "basic"; tag "Ensembl_canonical"; tag "GENCODE_Primary"; tag "appris_principal_1"; tag "CCDS"; ccdsid "CCDS16495.1"; havana_gene "OTTMUSG00000014975.1"; havana_transcript "OTTMUST00000035551.1";
chr2	HAVANA	CDS	104837101	104837184	0	-	1	gene_id "ENSMUSG00000027170.13"; transcript_id "ENSMUST00000028592.12"; gene_type "protein_coding"; gene_name "Eif3m"; transcript_type "protein_coding"; transcript_name "Eif3m-201"; exon_number 6; exon_id "ENSMUSE00000166530.2"; level 2; protein_id "ENSMUSP00000028592.6"; transcript_support_level "1"; mgi_id "MGI:1351744"; tag "basic"; tag "Ensembl_canonical"; tag "GENCODE_Primary"; tag "appris_principal_1"; tag "CCDS"; ccdsid "CCDS16495.1"; havana_gene "OTTMUSG00000014975.1"; havana_transcript "OTTMUST00000035551.1";
chr2	HAVANA	exon	104837101	104837184	0	-	.	gene_id "ENSMUSG00000027170.13"; transcript_id "ENSMUST00000111110.3"; gene_type "protein_coding"; gene_name "Eif3m"; transcript_type "protein_coding"; transcript_name "Eif3m-202"; exon_number 3; exon_id "ENSMUSE00000166530.2"; level 2; protein_id "ENSMUSP00000106739.3"; transcript_support_level "5"; mgi_id "MGI:1351744"; tag "basic"; havana_gene "OTTMUSG00000014975.1"; havana_transcript "OTTMUST00000035564.1";
chr2	HAVANA	CDS	104837101	104837184	0	-	1	gene_id "ENSMUSG00000027170.13"; transcript_id "ENSMUST00000111110.3"; gene_type "protein_coding"; gene_name "Eif3m"; transcript_type "protein_coding"; transcript_name "Eif3m-202"; exon_number 3; exon_id "ENSMUSE00000166530.2"; level 2; protein_id "ENSMUSP00000106739.3"; transcript_support_level "5"; mgi_id "MGI:1351744"; tag "basic"; havana_gene "OTTMUSG00000014975.1"; havana_transcript "OTTMUST00000035564.1";
chr2	HAVANA	exon	104843196	104843290	0	-	.	gene_id "ENSMUSG00000027170.13"; transcript_id "ENSMUST00000028592.12"; gene_type "protein_coding"; gene_name "Eif3m"; transcript_type "protein_coding"; transcript_name "Eif3m-201"; exon_number 5; exon_id "ENSMUSE00000166531.2"; level 2; protein_id "ENSMUSP00000028592.6"; transcript_support_level "1"; mgi_id "MGI:1351744"; tag "basic"; tag "Ensembl_canonical"; tag "GENCODE_Primary"; tag "appris_principal_1"; tag "CCDS"; ccdsid "CCDS16495.1"; havana_gene "OTTMUSG00000014975.1"; havana_transcript "OTTMUST00000035551.1";
chr2	HAVANA	CDS	104843196	104843290	0	-	0	gene_id "ENSMUSG00000027170.13"; transcript_id "ENSMUST00000028592.12"; gene_type "protein_coding"; gene_name "Eif3m"; transcript_type "protein_coding"; transcript_name "Eif3m-201"; exon_number 5; exon_id "ENSMUSE00000166531.2"; level 2; protein_id "ENSMUSP00000028592.6"; transcript_support_level "1"; mgi_id "MGI:1351744"; tag "basic"; tag "Ensembl_canonical"; tag "GENCODE_Primary"; tag "appris_principal_1"; tag "CCDS"; ccdsid "CCDS16495.1"; havana_gene "OTTMUSG00000014975.1"; havana_transcript "OTTMUST00000035551.1";
chr2	HAVANA	exon	104843196	104843290	0	-	.	gene_id "ENSMUSG00000027170.13"; transcript_id "ENSMUST00000111110.3"; gene_type "protein_coding"; gene_name "Eif3m"; transcript_type "protein_coding"; transcript_name "Eif3m-202"; exon_number 2; exon_id "ENSMUSE00000166531.2"; level 2; protein_id "ENSMUSP00000106739.3"; transcript_support_level "5"; mgi_id "MGI:1351744"; tag "basic"; havana_gene "OTTMUSG00000014975.1"; havana_transcript "OTTMUST00000035564.1";
chr2	HAVANA	CDS	104843196	104843290	0	-	0	gene_id "ENSMUSG00000027170.13"; transcript_id "ENSMUST00000111110.3"; gene_type "protein_coding"; gene_name "Eif3m"; transcript_type "protein_coding"; transcript_name "Eif3m-202"; exon_number 2; exon_id "ENSMUSE00000166531.2"; level 2; protein_id "ENSMUSP00000106739.3"; transcript_support_level "5"; mgi_id "MGI:1351744"; tag "basic"; havana_gene "OTTMUSG00000014975.1"; havana_transcript "OTTMUST00000035564.1";
chr2	HAVANA	exon	104843543	104843666	0	-	.	gene_id "ENSMUSG00000027170.13"; transcript_id "ENSMUST00000028592.12"; gene_type "protein_coding"; gene_name "Eif3m"; transcript_type "protein_coding"; transcript_name "Eif3m-201"; exon_number 4; exon_id "ENSMUSE00000166532.2"; level 2; protein_id "ENSMUSP00000028592.6"; transcript_support_level "1"; mgi_id "MGI:1351744"; tag "basic"; tag "Ensembl_canonical"; tag "GENCODE_Primary"; tag "appris_principal_1"; tag "CCDS"; ccdsid "CCDS16495.1"; havana_gene "OTTMUSG00000014975.1"; havana_transcript "OTTMUST00000035551.1";
chr2	HAVANA	CDS	104843543	104843666	0	-	1	gene_id "ENSMUSG00000027170.13"; transcript_id "ENSMUST00000028592.12"; gene_type "protein_coding"; gene_name "Eif3m"; transcript_type "protein_coding"; transcript_name "Eif3m-201"; exon_number 4; exon_id "ENSMUSE00000166532.2"; level 2; protein_id "ENSMUSP00000028592.6"; transcript_support_level "1"; mgi_id "MGI:1351744"; tag "basic"; tag "Ensembl_canonical"; tag "GENCODE_Primary"; tag "appris_principal_1"; tag "CCDS"; ccdsid "CCDS16495.1"; havana_gene "OTTMUSG00000014975.1"; havana_transcript "OTTMUST00000035551.1";
chr2	HAVANA	exon	104844090	104844228	0	-	.	gene_id "ENSMUSG00000027170.13"; transcript_id "ENSMUST00000028592.12"; gene_type "protein_coding"; gene_name "Eif3m"; transcript_type "protein_coding"; transcript_name "Eif3m-201"; exon_number 3; exon_id "ENSMUSE00000166524.2"; level 2; protein_id "ENSMUSP00000028592.6"; transcript_support_level "1"; mgi_id "MGI:1351744"; tag "basic"; tag "Ensembl_canonical"; tag "GENCODE_Primary"; tag "appris_principal_1"; tag "CCDS"; ccdsid "CCDS16495.1"; havana_gene "OTTMUSG00000014975.1"; havana_transcript "OTTMUST00000035551.1";
chr2	HAVANA	CDS	104844090	104844228	0	-	2	gene_id "ENSMUSG00000027170.13"; transcript_id "ENSMUST00000028592.12"; gene_type "protein_coding"; gene_name "Eif3m"; transcript_type "protein_coding"; transcript_name "Eif3m-201"; exon_number 3; exon_id "ENSMUSE00000166524.2"; level 2; protein_id "ENSMUSP00000028592.6"; transcript_support_level "1"; mgi_id "MGI:1351744"; tag "basic"; tag "Ensembl_canonical"; tag "GENCODE_Primary"; tag "appris_principal_1"; tag "CCDS"; ccdsid "CCDS16495.1"; havana_gene "OTTMUSG00000014975.1"; havana_transcript "OTTMUST00000035551.1";
chr2	HAVANA	exon	104845115	104845247	0	-	.	gene_id "ENSMUSG00000027170.13"; transcript_id "ENSMUST00000028592.12"; gene_type "protein_coding"; gene_name "Eif3m"; transcript_type "protein_coding"; transcript_name "Eif3m-201"; exon_number 2; exon_id "ENSMUSE00000166526.2"; level 2; protein_id "ENSMUSP00000028592.6"; transcript_support_level "1"; mgi_id "MGI:1351744"; tag "basic"; tag "Ensembl_canonical"; tag "GENCODE_Primary"; tag "appris_principal_1"; tag "CCDS"; ccdsid "CCDS16495.1"; havana_gene "OTTMUSG00000014975.1"; havana_transcript "OTTMUST00000035551.1";
chr2	HAVANA	CDS	104845115	104845247	0	-	0	gene_id "ENSMUSG00000027170.13"; transcript_id "ENSMUST00000028592.12"; gene_type "protein_coding"; gene_name "Eif3m"; transcript_type "protein_coding"; transcript_name "Eif3m-201"; exon_number 2; exon_id "ENSMUSE00000166526.2"; level 2; protein_id "ENSMUSP00000028592.6"; transcript_support_level "1"; mgi_id "MGI:1351744"; tag "basic"; tag "Ensembl_canonical"; tag "GENCODE_Primary"; tag "appris_principal_1"; tag "CCDS"; ccdsid "CCDS16495.1"; havana_gene "OTTMUSG00000014975.1"; havana_transcript "OTTMUST00000035551.1";
chr2	HAVANA	CDS	104847291	104847332	0	-	0	gene_id "ENSMUSG00000027170.13"; transcript_id "ENSMUST00000028592.12"; gene_type "protein_coding"; gene_name "Eif3m"; transcript_type "protein_coding"; transcript_name "Eif3m-201"; exon_number 1; exon_id "ENSMUSE00000735971.2"; level 2; protein_id "ENSMUSP00000028592.6"; transcript_support_level "1"; mgi_id "MGI:1351744"; tag "basic"; tag "Ensembl_canonical"; tag "GENCODE_Primary"; tag "appris_principal_1"; tag "CCDS"; ccdsid "CCDS16495.1"; havana_gene "OTTMUSG00000014975.1"; havana_transcript "OTTMUST00000035551.1";
chr2	HAVANA	CDS	104847291	104847332	0	-	0	gene_id "ENSMUSG00000027170.13"; transcript_id "ENSMUST00000111110.3"; gene_type "protein_coding"; gene_name "Eif3m"; transcript_type "protein_coding"; transcript_name "Eif3m-202"; exon_number 1; exon_id "ENSMUSE00000766779.2"; level 2; protein_id "ENSMUSP00000106739.3"; transcript_support_level "5"; mgi_id "MGI:1351744"; tag "basic"; havana_gene "OTTMUSG00000014975.1"; havana_transcript "OTTMUST00000035564.1";
chr2	HAVANA	exon	104847291	104847388	0	-	.	gene_id "ENSMUSG00000027170.13"; transcript_id "ENSMUST00000111110.3"; gene_type "protein_coding"; gene_name "Eif3m"; transcript_type "protein_coding"; transcript_name "Eif3m-202"; exon_number 1; exon_id "ENSMUSE00000766779.2"; level 2; protein_id "ENSMUSP00000106739.3"; transcript_support_level "5"; mgi_id "MGI:1351744"; tag "basic"; havana_gene "OTTMUSG00000014975.1"; havana_transcript "OTTMUST00000035564.1";
chr2	HAVANA	exon	104847291	104847425	0	-	.	gene_id "ENSMUSG00000027170.13"; transcript_id "ENSMUST00000028592.12"; gene_type "protein_coding"; gene_name "Eif3m"; transcript_type "protein_coding"; transcript_name "Eif3m-201"; exon_number 1; exon_id "ENSMUSE00000735971.2"; level 2; protein_id "ENSMUSP00000028592.6"; transcript_support_level "1"; mgi_id "MGI:1351744"; tag "basic"; tag "Ensembl_canonical"; tag "GENCODE_Primary"; tag "appris_principal_1"; tag "CCDS"; ccdsid "CCDS16495.1"; havana_gene "OTTMUSG00000014975.1"; havana_transcript "OTTMUST00000035551.1";
chr2	HAVANA	start_codon	104847330	104847332	0	-	0	gene_id "ENSMUSG00000027170.13"; transcript_id "ENSMUST00000028592.12"; gene_type "protein_coding"; gene_name "Eif3m"; transcript_type "protein_coding"; transcript_name "Eif3m-201"; exon_number 1; exon_id "ENSMUSE00000735971.2"; level 2; protein_id "ENSMUSP00000028592.6"; transcript_support_level "1"; mgi_id "MGI:1351744"; tag "basic"; tag "Ensembl_canonical"; tag "GENCODE_Primary"; tag "appris_principal_1"; tag "CCDS"; ccdsid "CCDS16495.1"; havana_gene "OTTMUSG00000014975.1"; havana_transcript "OTTMUST00000035551.1";
chr2	HAVANA	start_codon	104847330	104847332	0	-	0	gene_id "ENSMUSG00000027170.13"; transcript_id "ENSMUST00000111110.3"; gene_type "protein_coding"; gene_name "Eif3m"; transcript_type "protein_coding"; transcript_name "Eif3m-202"; exon_number 1; exon_id "ENSMUSE00000766779.2"; level 2; protein_id "ENSMUSP00000106739.3"; transcript_support_level "5"; mgi_id "MGI:1351744"; tag "basic"; havana_gene "OTTMUSG00000014975.1"; havana_transcript "OTTMUST00000035564.1";
chr2	HAVANA	UTR	104847333	104847388	0	-	.	gene_id "ENSMUSG00000027170.13"; transcript_id "ENSMUST00000111110.3"; gene_type "protein_coding"; gene_name "Eif3m"; transcript_type "protein_coding"; transcript_name "Eif3m-202"; exon_number 1; exon_id "ENSMUSE00000766779.2"; level 2; protein_id "ENSMUSP00000106739.3"; transcript_support_level "5"; mgi_id "MGI:1351744"; tag "basic"; havana_gene "OTTMUSG00000014975.1"; havana_transcript "OTTMUST00000035564.1";
chr2	HAVANA	UTR	104847333	104847425	0	-	.	gene_id "ENSMUSG00000027170.13"; transcript_id "ENSMUST00000028592.12"; gene_type "protein_coding"; gene_name "Eif3m"; transcript_type "protein_coding"; transcript_name "Eif3m-201"; exon_number 1; exon_id "ENSMUSE00000735971.2"; level 2; protein_id "ENSMUSP00000028592.6"; transcript_support_level "1"; mgi_id "MGI:1351744"; tag "basic"; tag "Ensembl_canonical"; tag "GENCODE_Primary"; tag "appris_principal_1"; tag "CCDS"; ccdsid "CCDS16495.1"; havana_gene "OTTMUSG00000014975.1"; havana_transcript "OTTMUST00000035551.1";
chr2	HAVANA	gene	104862211	104862632	0	-	.	gene_id "ENSMUSG00000083487.2"; gene_type "processed_pseudogene"; gene_name "Gm13888"; level 2; mgi_id "MGI:3651975"; havana_gene "OTTMUSG00000014982.1";
chr2	HAVANA	transcript	104862211	104862632	0	-	.	gene_id "ENSMUSG00000083487.2"; transcript_id "ENSMUST00000119148.2"; gene_type "processed_pseudogene"; gene_name "Gm13888"; transcript_type "processed_pseudogene"; transcript_name "Gm13888-201"; level 2; transcript_support_level "NA"; mgi_id "MGI:3651975"; ont "PGO:0000004"; tag "basic"; tag "Ensembl_canonical"; tag "GENCODE_Primary"; havana_gene "OTTMUSG00000014982.1"; havana_transcript "OTTMUST00000035567.1";
chr2	HAVANA	exon	104862211	104862632	0	-	.	gene_id "ENSMUSG00000083487.2"; transcript_id "ENSMUST00000119148.2"; gene_type "processed_pseudogene"; gene_name "Gm13888"; transcript_type "processed_pseudogene"; transcript_name "Gm13888-201"; exon_number 1; exon_id "ENSMUSE00000714446.2"; level 2; transcript_support_level "NA"; mgi_id "MGI:3651975"; ont "PGO:0000004"; tag "basic"; tag "Ensembl_canonical"; tag "GENCODE_Primary"; havana_gene "OTTMUSG00000014982.1"; havana_transcript "OTTMUST00000035567.1";
chr2	HAVANA	exon	104906883	104908804	0	-	.	gene_id "ENSMUSG00000074987.12"; transcript_id "ENSMUST00000135153.8"; gene_type "lncRNA"; gene_name "Wt1os"; transcript_type "lncRNA"; transcript_name "Wt1os-202"; exon_number 4; exon_id "ENSMUSE00000824969.2"; level 2; transcript_support_level "1"; mgi_id "MGI:2138884"; tag "basic"; havana_gene "OTTMUSG00000014986.1"; havana_transcript "OTTMUST00000035572.1";
chr2	HAVANA	transcript	104906883	104920162	0	-	.	gene_id "ENSMUSG00000074987.12"; transcript_id "ENSMUST00000135153.8"; gene_type "lncRNA"; gene_name "Wt1os"; transcript_type "lncRNA"; transcript_name "Wt1os-202"; level 2; transcript_support_level "1"; mgi_id "MGI:2138884"; tag "basic"; havana_gene "OTTMUSG00000014986.1"; havana_transcript "OTTMUST00000035572.1";
chr2	HAVANA	gene	104906883	104956913	0	-	.	gene_id "ENSMUSG00000074987.12"; gene_type "lncRNA"; gene_name "Wt1os"; level 2; mgi_id "MGI:2138884"; tag "ncRNA_host"; havana_gene "OTTMUSG00000014986.1";
chr2	HAVANA	exon	104907190	104908804	0	-	.	gene_id "ENSMUSG00000074987.12"; transcript_id "ENSMUST00000172701.8"; gene_type "lncRNA"; gene_name "Wt1os"; transcript_type "lncRNA"; transcript_name "Wt1os-203"; exon_number 7; exon_id "ENSMUSE00000934810.2"; level 2; transcript_support_level "2"; mgi_id "MGI:2138884"; tag "basic"; tag "Ensembl_canonical"; tag "GENCODE_Primary"; havana_gene "OTTMUSG00000014986.1"; havana_transcript "OTTMUST00000095478.1";
chr2	HAVANA	transcript	104907190	104956855	0	-	.	gene_id "ENSMUSG00000074987.12"; transcript_id "ENSMUST00000172701.8"; gene_type "lncRNA"; gene_name "Wt1os"; transcript_type "lncRNA"; transcript_name "Wt1os-203"; level 2; transcript_support_level "2"; mgi_id "MGI:2138884"; tag "basic"; tag "Ensembl_canonical"; tag "GENCODE_Primary"; havana_gene "OTTMUSG00000014986.1"; havana_transcript "OTTMUST00000095478.1";
chr2	ENSEMBL	transcript	104908240	104908452	0	-	.	gene_id "ENSMUSG00000074987.12"; transcript_id "ENSMUST00000099647.2"; gene_type "lncRNA"; gene_name "Wt1os"; transcript_type "lncRNA"; transcript_name "Wt1os-201"; level 3; transcript_support_level "NA"; mgi_id "MGI:2138884"; havana_gene "OTTMUSG00000014986.1";
chr2	ENSEMBL	exon	104908240	104908452	0	-	.	gene_id "ENSMUSG00000074987.12"; transcript_id "ENSMUST00000099647.2"; gene_type "lncRNA"; gene_name "Wt1os"; transcript_type "lncRNA"; transcript_name "Wt1os-201"; exon_number 1; exon_id "ENSMUSE00000642826.2"; level 3; transcript_support_level "NA"; mgi_id "MGI:2138884"; havana_gene "OTTMUSG00000014986.1";
chr2	HAVANA	exon	104909908	104910130	0	-	.	gene_id "ENSMUSG00000074987.12"; transcript_id "ENSMUST00000135153.8"; gene_type "lncRNA"; gene_name "Wt1os"; transcript_type "lncRNA"; transcript_name "Wt1os-202"; exon_number 3; exon_id "ENSMUSE00000754511.2"; level 2; transcript_support_level "1"; mgi_id "MGI:2138884"; tag "basic"; havana_gene "OTTMUSG00000014986.1"; havana_transcript "OTTMUST00000035572.1";
chr2	HAVANA	exon	104909908	104910130	0	-	.	gene_id "ENSMUSG00000074987.12"; transcript_id "ENSMUST00000172701.8"; gene_type "lncRNA"; gene_name "Wt1os"; transcript_type "lncRNA"; transcript_name "Wt1os-203"; exon_number 6; exon_id "ENSMUSE00000754511.2"; level 2; transcript_support_level "2"; mgi_id "MGI:2138884"; tag "basic"; tag "Ensembl_canonical"; tag "GENCODE_Primary"; havana_gene "OTTMUSG00000014986.1"; havana_transcript "OTTMUST00000095478.1";
chr2	HAVANA	exon	104913697	104914316	0	-	.	gene_id "ENSMUSG00000074987.12"; transcript_id "ENSMUST00000364250.1"; gene_type "lncRNA"; gene_name "Wt1os"; transcript_type "lncRNA"; transcript_name "Wt1os-209"; exon_number 3; exon_id "ENSMUSE00001716681.1"; level 2; mgi_id "MGI:2138884"; tag "TAGENE"; havana_gene "OTTMUSG00000014986.1";
chr2	HAVANA	transcript	104913697	104919507	0	-	.	gene_id "ENSMUSG00000074987.12"; transcript_id "ENSMUST00000364250.1"; gene_type "lncRNA"; gene_name "Wt1os"; transcript_type "lncRNA"; transcript_name "Wt1os-209"; level 2; mgi_id "MGI:2138884"; tag "TAGENE"; havana_gene "OTTMUSG00000014986.1";
chr2	sragcm37_mid	exon	104913841	104914316	0.39231298106317	-	.	gene_id "ENSMUSG00000074987.12"; transcript_id "ENSMUSG00000074987.12_tx_3"; exon_id "chr2_104913841_104914316_-"; exonnum "6"; txlen "1598";
chr2	HAVANA	exon	104915983	104916149	0	-	.	gene_id "ENSMUSG00000074987.12"; transcript_id "ENSMUST00000135153.8"; gene_type "lncRNA"; gene_name "Wt1os"; transcript_type "lncRNA"; transcript_name "Wt1os-202"; exon_number 2; exon_id "ENSMUSE00000779529.2"; level 2; transcript_support_level "1"; mgi_id "MGI:2138884"; tag "basic"; havana_gene "OTTMUSG00000014986.1"; havana_transcript "OTTMUST00000035572.1";
chr2	HAVANA	exon	104915983	104916149	0	-	.	gene_id "ENSMUSG00000074987.12"; transcript_id "ENSMUST00000172701.8"; gene_type "lncRNA"; gene_name "Wt1os"; transcript_type "lncRNA"; transcript_name "Wt1os-203"; exon_number 5; exon_id "ENSMUSE00000779529.2"; level 2; transcript_support_level "2"; mgi_id "MGI:2138884"; tag "basic"; tag "Ensembl_canonical"; tag "GENCODE_Primary"; havana_gene "OTTMUSG00000014986.1"; havana_transcript "OTTMUST00000095478.1";
chr2	HAVANA	exon	104915983	104916149	0	-	.	gene_id "ENSMUSG00000074987.12"; transcript_id "ENSMUST00000364250.1"; gene_type "lncRNA"; gene_name "Wt1os"; transcript_type "lncRNA"; transcript_name "Wt1os-209"; exon_number 2; exon_id "ENSMUSE00000779529.2"; level 2; mgi_id "MGI:2138884"; tag "TAGENE"; havana_gene "OTTMUSG00000014986.1";
chr2	ENSEMBL_gcm37	exon	104915983	104916149	0.39231298106317	-	.	gene_id "ENSMUSG00000074987.12"; transcript_id "ENSMUSG00000074987.12_tx_3"; exon_id "chr2_104915983_104916149_-"; exonnum "5"; txlen "1598";
chr2	HAVANA	exon	104919356	104919507	0	-	.	gene_id "ENSMUSG00000074987.12"; transcript_id "ENSMUST00000364250.1"; gene_type "lncRNA"; gene_name "Wt1os"; transcript_type "lncRNA"; transcript_name "Wt1os-209"; exon_number 1; exon_id "ENSMUSE00001716682.1"; level 2; mgi_id "MGI:2138884"; tag "TAGENE"; havana_gene "OTTMUSG00000014986.1";
chr2	HAVANA	exon	104919356	104919854	0	-	.	gene_id "ENSMUSG00000074987.12"; transcript_id "ENSMUST00000172701.8"; gene_type "lncRNA"; gene_name "Wt1os"; transcript_type "lncRNA"; transcript_name "Wt1os-203"; exon_number 4; exon_id "ENSMUSE00000939094.2"; level 2; transcript_support_level "2"; mgi_id "MGI:2138884"; tag "basic"; tag "Ensembl_canonical"; tag "GENCODE_Primary"; havana_gene "OTTMUSG00000014986.1"; havana_transcript "OTTMUST00000095478.1";
chr2	ENSEMBL_gcm37	exon	104919356	104919854	0.39231298106317	-	.	gene_id "ENSMUSG00000074987.12"; transcript_id "ENSMUSG00000074987.12_tx_3"; exon_id "chr2_104919356_104919854_-"; exonnum "4"; txlen "1598";
chr2	HAVANA	exon	104919356	104920162	0	-	.	gene_id "ENSMUSG00000074987.12"; transcript_id "ENSMUST00000135153.8"; gene_type "lncRNA"; gene_name "Wt1os"; transcript_type "lncRNA"; transcript_name "Wt1os-202"; exon_number 1; exon_id "ENSMUSE00000778153.2"; level 2; transcript_support_level "1"; mgi_id "MGI:2138884"; tag "basic"; havana_gene "OTTMUSG00000014986.1"; havana_transcript "OTTMUST00000035572.1";
chr2	HAVANA	exon	104923969	104924582	0	-	.	gene_id "ENSMUSG00000074987.12"; transcript_id "ENSMUST00000174870.3"; gene_type "lncRNA"; gene_name "Wt1os"; transcript_type "lncRNA"; transcript_name "Wt1os-204"; exon_number 4; exon_id "ENSMUSE00001673555.1"; level 2; transcript_support_level "1"; mgi_id "MGI:2138884"; tag "TAGENE"; havana_gene "OTTMUSG00000014986.1"; havana_transcript "OTTMUST00000095479.1";
chr2	HAVANA	transcript	104923969	104956855	0	-	.	gene_id "ENSMUSG00000074987.12"; transcript_id "ENSMUST00000174870.3"; gene_type "lncRNA"; gene_name "Wt1os"; transcript_type "lncRNA"; transcript_name "Wt1os-204"; level 2; transcript_support_level "1"; mgi_id "MGI:2138884"; tag "TAGENE"; havana_gene "OTTMUSG00000014986.1"; havana_transcript "OTTMUST00000095479.1";
chr2	HAVANA	exon	104928318	104930643	0	-	.	gene_id "ENSMUSG00000074987.12"; transcript_id "ENSMUST00000245064.2"; gene_type "lncRNA"; gene_name "Wt1os"; transcript_type "lncRNA"; transcript_name "Wt1os-205"; exon_number 3; exon_id "ENSMUSE00001485048.1"; level 2; mgi_id "MGI:2138884"; tag "basic"; tag "TAGENE"; havana_gene "OTTMUSG00000014986.1";
chr2	HAVANA	transcript	104928318	104956913	0	-	.	gene_id "ENSMUSG00000074987.12"; transcript_id "ENSMUST00000245064.2"; gene_type "lncRNA"; gene_name "Wt1os"; transcript_type "lncRNA"; transcript_name "Wt1os-205"; level 2; mgi_id "MGI:2138884"; tag "basic"; tag "TAGENE"; havana_gene "OTTMUSG00000014986.1";
chr2	HAVANA	exon	104930439	104930643	0	-	.	gene_id "ENSMUSG00000074987.12"; transcript_id "ENSMUST00000341953.1"; gene_type "lncRNA"; gene_name "Wt1os"; transcript_type "lncRNA"; transcript_name "Wt1os-206"; exon_number 3; exon_id "ENSMUSE00001673551.1"; level 2; mgi_id "MGI:2138884"; tag "TAGENE"; havana_gene "OTTMUSG00000014986.1";
chr2	HAVANA	transcript	104930439	104939368	0	-	.	gene_id "ENSMUSG00000074987.12"; transcript_id "ENSMUST00000341953.1"; gene_type "lncRNA"; gene_name "Wt1os"; transcript_type "lncRNA"; transcript_name "Wt1os-206"; level 2; mgi_id "MGI:2138884"; tag "TAGENE"; havana_gene "OTTMUSG00000014986.1";
chr2	HAVANA	exon	104930442	104930643	0	-	.	gene_id "ENSMUSG00000074987.12"; transcript_id "ENSMUST00000341955.1"; gene_type "lncRNA"; gene_name "Wt1os"; transcript_type "lncRNA"; transcript_name "Wt1os-208"; exon_number 2; exon_id "ENSMUSE00001673554.1"; level 2; mgi_id "MGI:2138884"; tag "TAGENE"; havana_gene "OTTMUSG00000014986.1";
chr2	HAVANA	exon	104930442	104930643	0	-	.	gene_id "ENSMUSG00000074987.12"; transcript_id "ENSMUST00000341954.1"; gene_type "lncRNA"; gene_name "Wt1os"; transcript_type "lncRNA"; transcript_name "Wt1os-207"; exon_number 2; exon_id "ENSMUSE00001673554.1"; level 2; mgi_id "MGI:2138884"; tag "TAGENE"; havana_gene "OTTMUSG00000014986.1";
chr2	HAVANA	transcript	104930442	104931159	0	-	.	gene_id "ENSMUSG00000074987.12"; transcript_id "ENSMUST00000341955.1"; gene_type "lncRNA"; gene_name "Wt1os"; transcript_type "lncRNA"; transcript_name "Wt1os-208"; level 2; mgi_id "MGI:2138884"; tag "TAGENE"; havana_gene "OTTMUSG00000014986.1";
chr2	HAVANA	transcript	104930442	104939343	0	-	.	gene_id "ENSMUSG00000074987.12"; transcript_id "ENSMUST00000341954.1"; gene_type "lncRNA"; gene_name "Wt1os"; transcript_type "lncRNA"; transcript_name "Wt1os-207"; level 2; mgi_id "MGI:2138884"; tag "TAGENE"; havana_gene "OTTMUSG00000014986.1";
chr2	HAVANA	exon	104930548	104930643	0	-	.	gene_id "ENSMUSG00000074987.12"; transcript_id "ENSMUST00000172701.8"; gene_type "lncRNA"; gene_name "Wt1os"; transcript_type "lncRNA"; transcript_name "Wt1os-203"; exon_number 3; exon_id "ENSMUSE00000942461.2"; level 2; transcript_support_level "2"; mgi_id "MGI:2138884"; tag "basic"; tag "Ensembl_canonical"; tag "GENCODE_Primary"; havana_gene "OTTMUSG00000014986.1"; havana_transcript "OTTMUST00000095478.1";
chr2	HAVANA	exon	104930548	104930643	0	-	.	gene_id "ENSMUSG00000074987.12"; transcript_id "ENSMUST00000174870.3"; gene_type "lncRNA"; gene_name "Wt1os"; transcript_type "lncRNA"; transcript_name "Wt1os-204"; exon_number 3; exon_id "ENSMUSE00000942461.2"; level 2; transcript_support_level "1"; mgi_id "MGI:2138884"; tag "TAGENE"; havana_gene "OTTMUSG00000014986.1"; havana_transcript "OTTMUST00000095479.1";
chr2	ENSEMBL_gcm37	exon	104930548	104930643	0.39231298106317	-	.	gene_id "ENSMUSG00000074987.12"; transcript_id "ENSMUSG00000074987.12_tx_3"; exon_id "chr2_104930548_104930643_-"; exonnum "3"; txlen "1598";
chr2	HAVANA	exon	104930935	104931106	0	-	.	gene_id "ENSMUSG00000074987.12"; transcript_id "ENSMUST00000172701.8"; gene_type "lncRNA"; gene_name "Wt1os"; transcript_type "lncRNA"; transcript_name "Wt1os-203"; exon_number 2; exon_id "ENSMUSE00000927094.2"; level 2; transcript_support_level "2"; mgi_id "MGI:2138884"; tag "basic"; tag "Ensembl_canonical"; tag "GENCODE_Primary"; havana_gene "OTTMUSG00000014986.1"; havana_transcript "OTTMUST00000095478.1";
chr2	HAVANA	exon	104930935	104931106	0	-	.	gene_id "ENSMUSG00000074987.12"; transcript_id "ENSMUST00000174870.3"; gene_type "lncRNA"; gene_name "Wt1os"; transcript_type "lncRNA"; transcript_name "Wt1os-204"; exon_number 2; exon_id "ENSMUSE00000927094.2"; level 2; transcript_support_level "1"; mgi_id "MGI:2138884"; tag "TAGENE"; havana_gene "OTTMUSG00000014986.1"; havana_transcript "OTTMUST00000095479.1";
chr2	HAVANA	exon	104930935	104931106	0	-	.	gene_id "ENSMUSG00000074987.12"; transcript_id "ENSMUST00000245064.2"; gene_type "lncRNA"; gene_name "Wt1os"; transcript_type "lncRNA"; transcript_name "Wt1os-205"; exon_number 2; exon_id "ENSMUSE00000927094.2"; level 2; mgi_id "MGI:2138884"; tag "basic"; tag "TAGENE"; havana_gene "OTTMUSG00000014986.1";
chr2	HAVANA	exon	104930935	104931106	0	-	.	gene_id "ENSMUSG00000074987.12"; transcript_id "ENSMUST00000341953.1"; gene_type "lncRNA"; gene_name "Wt1os"; transcript_type "lncRNA"; transcript_name "Wt1os-206"; exon_number 2; exon_id "ENSMUSE00000927094.2"; level 2; mgi_id "MGI:2138884"; tag "TAGENE"; havana_gene "OTTMUSG00000014986.1";
chr2	ENSEMBL_gcm37	exon	104930935	104931106	0.39231298106317	-	.	gene_id "ENSMUSG00000074987.12"; transcript_id "ENSMUSG00000074987.12_tx_3"; exon_id "chr2_104930935_104931106_-"; exonnum "2"; txlen "1598";
chr2	HAVANA	exon	104930935	104931159	0	-	.	gene_id "ENSMUSG00000074987.12"; transcript_id "ENSMUST00000341955.1"; gene_type "lncRNA"; gene_name "Wt1os"; transcript_type "lncRNA"; transcript_name "Wt1os-208"; exon_number 1; exon_id "ENSMUSE00001673552.1"; level 2; mgi_id "MGI:2138884"; tag "TAGENE"; havana_gene "OTTMUSG00000014986.1";
chr2	HAVANA	exon	104939143	104939343	0	-	.	gene_id "ENSMUSG00000074987.12"; transcript_id "ENSMUST00000341954.1"; gene_type "lncRNA"; gene_name "Wt1os"; transcript_type "lncRNA"; transcript_name "Wt1os-207"; exon_number 1; exon_id "ENSMUSE00001673556.1"; level 2; mgi_id "MGI:2138884"; tag "TAGENE"; havana_gene "OTTMUSG00000014986.1";
chr2	HAVANA	exon	104939143	104939368	0	-	.	gene_id "ENSMUSG00000074987.12"; transcript_id "ENSMUST00000341953.1"; gene_type "lncRNA"; gene_name "Wt1os"; transcript_type "lncRNA"; transcript_name "Wt1os-206"; exon_number 1; exon_id "ENSMUSE00001673553.1"; level 2; mgi_id "MGI:2138884"; tag "TAGENE"; havana_gene "OTTMUSG00000014986.1";
chr2	ENSEMBL	gene	104952137	104952396	0	-	.	gene_id "ENSMUSG00002076399.1"; gene_type "misc_RNA"; gene_name "Gm56383"; level 3; mgi_id "MGI:6849224";
chr2	ENSEMBL	transcript	104952137	104952396	0	-	.	gene_id "ENSMUSG00002076399.1"; transcript_id "ENSMUST00020183501.1"; gene_type "misc_RNA"; gene_name "Gm56383"; transcript_type "misc_RNA"; transcript_name "Gm56383-201"; level 3; mgi_id "MGI:6849224"; tag "basic"; tag "Ensembl_canonical"; tag "GENCODE_Primary";
chr2	ENSEMBL	exon	104952137	104952396	0	-	.	gene_id "ENSMUSG00002076399.1"; transcript_id "ENSMUST00020183501.1"; gene_type "misc_RNA"; gene_name "Gm56383"; transcript_type "misc_RNA"; transcript_name "Gm56383-201"; exon_number 1; exon_id "ENSMUSE00011468862.1"; level 3; mgi_id "MGI:6849224"; tag "basic"; tag "Ensembl_canonical"; tag "GENCODE_Primary";
chr2	ENSEMBL	gene	104952533	104952826	0	-	.	gene_id "ENSMUSG00002076543.1"; gene_type "misc_RNA"; gene_name "Gm56384"; level 3; mgi_id "MGI:6849226";
chr2	ENSEMBL	transcript	104952533	104952826	0	-	.	gene_id "ENSMUSG00002076543.1"; transcript_id "ENSMUST00020182821.1"; gene_type "misc_RNA"; gene_name "Gm56384"; transcript_type "misc_RNA"; transcript_name "Gm56384-201"; level 3; mgi_id "MGI:6849226"; tag "basic"; tag "Ensembl_canonical"; tag "GENCODE_Primary";
chr2	ENSEMBL	exon	104952533	104952826	0	-	.	gene_id "ENSMUSG00002076543.1"; transcript_id "ENSMUST00020182821.1"; gene_type "misc_RNA"; gene_name "Gm56384"; transcript_type "misc_RNA"; transcript_name "Gm56384-201"; exon_number 1; exon_id "ENSMUSE00011467744.1"; level 3; mgi_id "MGI:6849226"; tag "basic"; tag "Ensembl_canonical"; tag "GENCODE_Primary";
chr2	ENSEMBL	gene	104953407	104953528	0	-	.	gene_id "ENSMUSG00002076199.1"; gene_type "misc_RNA"; gene_name "Gm56385"; level 3; mgi_id "MGI:6849228";
chr2	ENSEMBL	transcript	104953407	104953528	0	-	.	gene_id "ENSMUSG00002076199.1"; transcript_id "ENSMUST00020183742.1"; gene_type "misc_RNA"; gene_name "Gm56385"; transcript_type "misc_RNA"; transcript_name "Gm56385-201"; level 3; mgi_id "MGI:6849228"; tag "basic"; tag "Ensembl_canonical"; tag "GENCODE_Primary";
chr2	ENSEMBL	exon	104953407	104953528	0	-	.	gene_id "ENSMUSG00002076199.1"; transcript_id "ENSMUST00020183742.1"; gene_type "misc_RNA"; gene_name "Gm56385"; transcript_type "misc_RNA"; transcript_name "Gm56385-201"; exon_number 1; exon_id "ENSMUSE00011467968.1"; level 3; mgi_id "MGI:6849228"; tag "basic"; tag "Ensembl_canonical"; tag "GENCODE_Primary";
chr2	ENSEMBL	gene	104955567	104955799	0	-	.	gene_id "ENSMUSG00002075028.1"; gene_type "misc_RNA"; gene_name "Gm56386"; level 3; mgi_id "MGI:6849230";
chr2	ENSEMBL	transcript	104955567	104955799	0	-	.	gene_id "ENSMUSG00002075028.1"; transcript_id "ENSMUST00020182079.1"; gene_type "misc_RNA"; gene_name "Gm56386"; transcript_type "misc_RNA"; transcript_name "Gm56386-201"; level 3; mgi_id "MGI:6849230"; tag "basic"; tag "Ensembl_canonical"; tag "GENCODE_Primary";
chr2	ENSEMBL	exon	104955567	104955799	0	-	.	gene_id "ENSMUSG00002075028.1"; transcript_id "ENSMUST00020182079.1"; gene_type "misc_RNA"; gene_name "Gm56386"; transcript_type "misc_RNA"; transcript_name "Gm56386-201"; exon_number 1; exon_id "ENSMUSE00011468304.1"; level 3; mgi_id "MGI:6849230"; tag "basic"; tag "Ensembl_canonical"; tag "GENCODE_Primary";
chr2	HAVANA	exon	104956668	104956855	0	-	.	gene_id "ENSMUSG00000074987.12"; transcript_id "ENSMUST00000172701.8"; gene_type "lncRNA"; gene_name "Wt1os"; transcript_type "lncRNA"; transcript_name "Wt1os-203"; exon_number 1; exon_id "ENSMUSE00000936042.2"; level 2; transcript_support_level "2"; mgi_id "MGI:2138884"; tag "basic"; tag "Ensembl_canonical"; tag "GENCODE_Primary"; havana_gene "OTTMUSG00000014986.1"; havana_transcript "OTTMUST00000095478.1";
chr2	HAVANA	exon	104956668	104956855	0	-	.	gene_id "ENSMUSG00000074987.12"; transcript_id "ENSMUST00000174870.3"; gene_type "lncRNA"; gene_name "Wt1os"; transcript_type "lncRNA"; transcript_name "Wt1os-204"; exon_number 1; exon_id "ENSMUSE00000936042.2"; level 2; transcript_support_level "1"; mgi_id "MGI:2138884"; tag "TAGENE"; havana_gene "OTTMUSG00000014986.1"; havana_transcript "OTTMUST00000095479.1";
chr2	ENSEMBL_gcm37	exon	104956668	104956855	0.39231298106317	-	.	gene_id "ENSMUSG00000074987.12"; transcript_id "ENSMUSG00000074987.12_tx_3"; exon_id "chr2_104956668_104956855_-"; exonnum "1"; txlen "1598";
chr2	HAVANA	exon	104956668	104956913	0	-	.	gene_id "ENSMUSG00000074987.12"; transcript_id "ENSMUST00000245064.2"; gene_type "lncRNA"; gene_name "Wt1os"; transcript_type "lncRNA"; transcript_name "Wt1os-205"; exon_number 1; exon_id "ENSMUSE00001673550.1"; level 2; mgi_id "MGI:2138884"; tag "basic"; tag "TAGENE"; havana_gene "OTTMUSG00000014986.1";
chr2	sragcm37_es	exon	104957551	104957912	0.150544134867383	-	.	gene_id "sragcm37_gene_45349"; transcript_id "sragcm37_gene_45349_tx_1"; exon_id "chr2_104957551_104957912_-"; exonnum "2"; txlen "517";
chr2	sragcm37_es	exon	104957551	104957912	0.0393131314238457	-	.	gene_id "sragcm37_gene_45349"; transcript_id "sragcm37_gene_45349_tx_2"; exon_id "chr2_104957551_104957912_-"; exonnum "2"; txlen "588";
chr2	sragcm37_es	exon	104957551	104957912	0.00188530170072121	-	.	gene_id "sragcm37_gene_45349"; transcript_id "sragcm37_gene_45349_tx_3"; exon_id "chr2_104957551_104957912_-"; exonnum "3"; txlen "643";
chr2	sragcm37_ss	exon	104957995	104958220	0.0393131314238457	-	.	gene_id "sragcm37_gene_45349"; transcript_id "sragcm37_gene_45349_tx_2"; exon_id "chr2_104957995_104958220_-"; exonnum "1"; txlen "588";
chr2	sragcm37_mid	exon	104958400	104958554	0.150544134867383	-	.	gene_id "sragcm37_gene_45349"; transcript_id "sragcm37_gene_45349_tx_1"; exon_id "chr2_104958400_104958554_-"; exonnum "1"; txlen "517";
chr2	sragcm37_mid	exon	104958400	104958602	0.00188530170072121	-	.	gene_id "sragcm37_gene_45349"; transcript_id "sragcm37_gene_45349_tx_3"; exon_id "chr2_104958400_104958602_-"; exonnum "2"; txlen "643";
chr2	sragcm37_ss	exon	104961022	104961099	0.00188530170072121	-	.	gene_id "sragcm37_gene_45349"; transcript_id "sragcm37_gene_45349_tx_3"; exon_id "chr2_104961022_104961099_-"; exonnum "1"; txlen "643";
chr2	sragcm37_es	exon	105061609	105062210	0.0649792213980691	-	.	gene_id "sragcm37_gene_57043"; transcript_id "sragcm37_gene_57043_tx_1"; exon_id "chr2_105061609_105062210_-"; exonnum "2"; txlen "763";
chr2	sragcm37_es	exon	105061609	105062210	0.00718862512117851	-	.	gene_id "sragcm37_gene_57043"; transcript_id "sragcm37_gene_57043_tx_2"; exon_id "chr2_105061609_105062210_-"; exonnum "2"; txlen "770";
chr2	sragcm37_es	exon	105061609	105062210	0.00577522189676686	-	.	gene_id "sragcm37_gene_57043"; transcript_id "sragcm37_gene_57043_tx_3"; exon_id "chr2_105061609_105062210_-"; exonnum "2"; txlen "833";
chr2	sragcm37_ss	exon	105062470	105062700	0.00577522189676686	-	.	gene_id "sragcm37_gene_57043"; transcript_id "sragcm37_gene_57043_tx_3"; exon_id "chr2_105062470_105062700_-"; exonnum "1"; txlen "833";
chr2	sragcm37_ss	exon	105067803	105067970	0.00718862512117851	-	.	gene_id "sragcm37_gene_57043"; transcript_id "sragcm37_gene_57043_tx_2"; exon_id "chr2_105067803_105067970_-"; exonnum "1"; txlen "770";
chr2	sragcm37_ss	exon	105067845	105068005	0.0649792213980691	-	.	gene_id "sragcm37_gene_57043"; transcript_id "sragcm37_gene_57043_tx_1"; exon_id "chr2_105067845_105068005_-"; exonnum "1"; txlen "763";
chr2	HAVANA	UTR	105216636	105218266	0	-	.	gene_id "ENSMUSG00000005973.7"; transcript_id "ENSMUST00000006128.7"; gene_type "protein_coding"; gene_name "Rcn1"; transcript_type "protein_coding"; transcript_name "Rcn1-201"; exon_number 6; exon_id "ENSMUSE00000833311.2"; level 2; protein_id "ENSMUSP00000006128.7"; transcript_support_level "1"; mgi_id "MGI:104559"; tag "basic"; tag "Ensembl_canonical"; tag "GENCODE_Primary"; tag "appris_principal_1"; tag "CCDS"; ccdsid "CCDS16498.1"; havana_gene "OTTMUSG00000014990.1"; havana_transcript "OTTMUST00000035593.1";
chr2	HAVANA	exon	105216636	105218371	0	-	.	gene_id "ENSMUSG00000005973.7"; transcript_id "ENSMUST00000006128.7"; gene_type "protein_coding"; gene_name "Rcn1"; transcript_type "protein_coding"; transcript_name "Rcn1-201"; exon_number 6; exon_id "ENSMUSE00000833311.2"; level 2; protein_id "ENSMUSP00000006128.7"; transcript_support_level "1"; mgi_id "MGI:104559"; tag "basic"; tag "Ensembl_canonical"; tag "GENCODE_Primary"; tag "appris_principal_1"; tag "CCDS"; ccdsid "CCDS16498.1"; havana_gene "OTTMUSG00000014990.1"; havana_transcript "OTTMUST00000035593.1";
chr2	HAVANA	gene	105216636	105229664	0	-	.	gene_id "ENSMUSG00000005973.7"; gene_type "protein_coding"; gene_name "Rcn1"; level 2; mgi_id "MGI:104559"; havana_gene "OTTMUSG00000014990.1";
chr2	HAVANA	transcript	105216636	105229664	0	-	.	gene_id "ENSMUSG00000005973.7"; transcript_id "ENSMUST00000006128.7"; gene_type "protein_coding"; gene_name "Rcn1"; transcript_type "protein_coding"; transcript_name "Rcn1-201"; level 2; protein_id "ENSMUSP00000006128.7"; transcript_support_level "1"; mgi_id "MGI:104559"; tag "basic"; tag "Ensembl_canonical"; tag "GENCODE_Primary"; tag "appris_principal_1"; tag "CCDS"; ccdsid "CCDS16498.1"; havana_gene "OTTMUSG00000014990.1"; havana_transcript "OTTMUST00000035593.1";
chr2	HAVANA	exon	105217274	105218371	0	-	.	gene_id "ENSMUSG00000005973.7"; transcript_id "ENSMUST00000127019.2"; gene_type "protein_coding"; gene_name "Rcn1"; transcript_type "retained_intron"; transcript_name "Rcn1-202"; exon_number 5; exon_id "ENSMUSE00000369534.7"; level 2; transcript_support_level "2"; mgi_id "MGI:104559"; havana_gene "OTTMUSG00000014990.1"; havana_transcript "OTTMUST00000035594.1";
chr2	HAVANA	transcript	105217274	105225693	0	-	.	gene_id "ENSMUSG00000005973.7"; transcript_id "ENSMUST00000127019.2"; gene_type "protein_coding"; gene_name "Rcn1"; transcript_type "retained_intron"; transcript_name "Rcn1-202"; level 2; transcript_support_level "2"; mgi_id "MGI:104559"; havana_gene "OTTMUSG00000014990.1"; havana_transcript "OTTMUST00000035594.1";
chr2	HAVANA	stop_codon	105218264	105218266	0	-	0	gene_id "ENSMUSG00000005973.7"; transcript_id "ENSMUST00000006128.7"; gene_type "protein_coding"; gene_name "Rcn1"; transcript_type "protein_coding"; transcript_name "Rcn1-201"; exon_number 6; exon_id "ENSMUSE00000833311.2"; level 2; protein_id "ENSMUSP00000006128.7"; transcript_support_level "1"; mgi_id "MGI:104559"; tag "basic"; tag "Ensembl_canonical"; tag "GENCODE_Primary"; tag "appris_principal_1"; tag "CCDS"; ccdsid "CCDS16498.1"; havana_gene "OTTMUSG00000014990.1"; havana_transcript "OTTMUST00000035593.1";
chr2	HAVANA	CDS	105218267	105218371	0	-	0	gene_id "ENSMUSG00000005973.7"; transcript_id "ENSMUST00000006128.7"; gene_type "protein_coding"; gene_name "Rcn1"; transcript_type "protein_coding"; transcript_name "Rcn1-201"; exon_number 6; exon_id "ENSMUSE00000833311.2"; level 2; protein_id "ENSMUSP00000006128.7"; transcript_support_level "1"; mgi_id "MGI:104559"; tag "basic"; tag "Ensembl_canonical"; tag "GENCODE_Primary"; tag "appris_principal_1"; tag "CCDS"; ccdsid "CCDS16498.1"; havana_gene "OTTMUSG00000014990.1"; havana_transcript "OTTMUST00000035593.1";
chr2	HAVANA	exon	105219322	105219521	0	-	.	gene_id "ENSMUSG00000005973.7"; transcript_id "ENSMUST00000006128.7"; gene_type "protein_coding"; gene_name "Rcn1"; transcript_type "protein_coding"; transcript_name "Rcn1-201"; exon_number 5; exon_id "ENSMUSE00001247058.2"; level 2; protein_id "ENSMUSP00000006128.7"; transcript_support_level "1"; mgi_id "MGI:104559"; tag "basic"; tag "Ensembl_canonical"; tag "GENCODE_Primary"; tag "appris_principal_1"; tag "CCDS"; ccdsid "CCDS16498.1"; havana_gene "OTTMUSG00000014990.1"; havana_transcript "OTTMUST00000035593.1";
chr2	HAVANA	CDS	105219322	105219521	0	-	2	gene_id "ENSMUSG00000005973.7"; transcript_id "ENSMUST00000006128.7"; gene_type "protein_coding"; gene_name "Rcn1"; transcript_type "protein_coding"; transcript_name "Rcn1-201"; exon_number 5; exon_id "ENSMUSE00001247058.2"; level 2; protein_id "ENSMUSP00000006128.7"; transcript_support_level "1"; mgi_id "MGI:104559"; tag "basic"; tag "Ensembl_canonical"; tag "GENCODE_Primary"; tag "appris_principal_1"; tag "CCDS"; ccdsid "CCDS16498.1"; havana_gene "OTTMUSG00000014990.1"; havana_transcript "OTTMUST00000035593.1";
chr2	HAVANA	exon	105219322	105219521	0	-	.	gene_id "ENSMUSG00000005973.7"; transcript_id "ENSMUST00000127019.2"; gene_type "protein_coding"; gene_name "Rcn1"; transcript_type "retained_intron"; transcript_name "Rcn1-202"; exon_number 4; exon_id "ENSMUSE00001256739.2"; level 2; transcript_support_level "2"; mgi_id "MGI:104559"; havana_gene "OTTMUSG00000014990.1"; havana_transcript "OTTMUST00000035594.1";
chr2	HAVANA	exon	105222315	105222375	0	-	.	gene_id "ENSMUSG00000005973.7"; transcript_id "ENSMUST00000006128.7"; gene_type "protein_coding"; gene_name "Rcn1"; transcript_type "protein_coding"; transcript_name "Rcn1-201"; exon_number 4; exon_id "ENSMUSE00001220068.2"; level 2; protein_id "ENSMUSP00000006128.7"; transcript_support_level "1"; mgi_id "MGI:104559"; tag "basic"; tag "Ensembl_canonical"; tag "GENCODE_Primary"; tag "appris_principal_1"; tag "CCDS"; ccdsid "CCDS16498.1"; havana_gene "OTTMUSG00000014990.1"; havana_transcript "OTTMUST00000035593.1";
chr2	HAVANA	CDS	105222315	105222375	0	-	0	gene_id "ENSMUSG00000005973.7"; transcript_id "ENSMUST00000006128.7"; gene_type "protein_coding"; gene_name "Rcn1"; transcript_type "protein_coding"; transcript_name "Rcn1-201"; exon_number 4; exon_id "ENSMUSE00001220068.2"; level 2; protein_id "ENSMUSP00000006128.7"; transcript_support_level "1"; mgi_id "MGI:104559"; tag "basic"; tag "Ensembl_canonical"; tag "GENCODE_Primary"; tag "appris_principal_1"; tag "CCDS"; ccdsid "CCDS16498.1"; havana_gene "OTTMUSG00000014990.1"; havana_transcript "OTTMUST00000035593.1";
chr2	HAVANA	exon	105222315	105222375	0	-	.	gene_id "ENSMUSG00000005973.7"; transcript_id "ENSMUST00000127019.2"; gene_type "protein_coding"; gene_name "Rcn1"; transcript_type "retained_intron"; transcript_name "Rcn1-202"; exon_number 3; exon_id "ENSMUSE00001220784.2"; level 2; transcript_support_level "2"; mgi_id "MGI:104559"; havana_gene "OTTMUSG00000014990.1"; havana_transcript "OTTMUST00000035594.1";
chr2	HAVANA	exon	105223934	105224112	0	-	.	gene_id "ENSMUSG00000005973.7"; transcript_id "ENSMUST00000006128.7"; gene_type "protein_coding"; gene_name "Rcn1"; transcript_type "protein_coding"; transcript_name "Rcn1-201"; exon_number 3; exon_id "ENSMUSE00001281628.2"; level 2; protein_id "ENSMUSP00000006128.7"; transcript_support_level "1"; mgi_id "MGI:104559"; tag "basic"; tag "Ensembl_canonical"; tag "GENCODE_Primary"; tag "appris_principal_1"; tag "CCDS"; ccdsid "CCDS16498.1"; havana_gene "OTTMUSG00000014990.1"; havana_transcript "OTTMUST00000035593.1";
chr2	HAVANA	CDS	105223934	105224112	0	-	2	gene_id "ENSMUSG00000005973.7"; transcript_id "ENSMUST00000006128.7"; gene_type "protein_coding"; gene_name "Rcn1"; transcript_type "protein_coding"; transcript_name "Rcn1-201"; exon_number 3; exon_id "ENSMUSE00001281628.2"; level 2; protein_id "ENSMUSP00000006128.7"; transcript_support_level "1"; mgi_id "MGI:104559"; tag "basic"; tag "Ensembl_canonical"; tag "GENCODE_Primary"; tag "appris_principal_1"; tag "CCDS"; ccdsid "CCDS16498.1"; havana_gene "OTTMUSG00000014990.1"; havana_transcript "OTTMUST00000035593.1";
chr2	HAVANA	exon	105223934	105224112	0	-	.	gene_id "ENSMUSG00000005973.7"; transcript_id "ENSMUST00000127019.2"; gene_type "protein_coding"; gene_name "Rcn1"; transcript_type "retained_intron"; transcript_name "Rcn1-202"; exon_number 2; exon_id "ENSMUSE00001279753.2"; level 2; transcript_support_level "2"; mgi_id "MGI:104559"; havana_gene "OTTMUSG00000014990.1"; havana_transcript "OTTMUST00000035594.1";
chr2	HAVANA	exon	105225024	105225217	0	-	.	gene_id "ENSMUSG00000005973.7"; transcript_id "ENSMUST00000006128.7"; gene_type "protein_coding"; gene_name "Rcn1"; transcript_type "protein_coding"; transcript_name "Rcn1-201"; exon_number 2; exon_id "ENSMUSE00000166504.2"; level 2; protein_id "ENSMUSP00000006128.7"; transcript_support_level "1"; mgi_id "MGI:104559"; tag "basic"; tag "Ensembl_canonical"; tag "GENCODE_Primary"; tag "appris_principal_1"; tag "CCDS"; ccdsid "CCDS16498.1"; havana_gene "OTTMUSG00000014990.1"; havana_transcript "OTTMUST00000035593.1";
chr2	HAVANA	CDS	105225024	105225217	0	-	1	gene_id "ENSMUSG00000005973.7"; transcript_id "ENSMUST00000006128.7"; gene_type "protein_coding"; gene_name "Rcn1"; transcript_type "protein_coding"; transcript_name "Rcn1-201"; exon_number 2; exon_id "ENSMUSE00000166504.2"; level 2; protein_id "ENSMUSP00000006128.7"; transcript_support_level "1"; mgi_id "MGI:104559"; tag "basic"; tag "Ensembl_canonical"; tag "GENCODE_Primary"; tag "appris_principal_1"; tag "CCDS"; ccdsid "CCDS16498.1"; havana_gene "OTTMUSG00000014990.1"; havana_transcript "OTTMUST00000035593.1";
chr2	HAVANA	exon	105225024	105225693	0	-	.	gene_id "ENSMUSG00000005973.7"; transcript_id "ENSMUST00000127019.2"; gene_type "protein_coding"; gene_name "Rcn1"; transcript_type "retained_intron"; transcript_name "Rcn1-202"; exon_number 1; exon_id "ENSMUSE00000810569.2"; level 2; transcript_support_level "2"; mgi_id "MGI:104559"; havana_gene "OTTMUSG00000014990.1"; havana_transcript "OTTMUST00000035594.1";
chr2	HAVANA	CDS	105229315	105229550	0	-	0	gene_id "ENSMUSG00000005973.7"; transcript_id "ENSMUST00000006128.7"; gene_type "protein_coding"; gene_name "Rcn1"; transcript_type "protein_coding"; transcript_name "Rcn1-201"; exon_number 1; exon_id "ENSMUSE00000166505.7"; level 2; protein_id "ENSMUSP00000006128.7"; transcript_support_level "1"; mgi_id "MGI:104559"; tag "basic"; tag "Ensembl_canonical"; tag "GENCODE_Primary"; tag "appris_principal_1"; tag "CCDS"; ccdsid "CCDS16498.1"; havana_gene "OTTMUSG00000014990.1"; havana_transcript "OTTMUST00000035593.1";
chr2	HAVANA	exon	105229315	105229664	0	-	.	gene_id "ENSMUSG00000005973.7"; transcript_id "ENSMUST00000006128.7"; gene_type "protein_coding"; gene_name "Rcn1"; transcript_type "protein_coding"; transcript_name "Rcn1-201"; exon_number 1; exon_id "ENSMUSE00000166505.7"; level 2; protein_id "ENSMUSP00000006128.7"; transcript_support_level "1"; mgi_id "MGI:104559"; tag "basic"; tag "Ensembl_canonical"; tag "GENCODE_Primary"; tag "appris_principal_1"; tag "CCDS"; ccdsid "CCDS16498.1"; havana_gene "OTTMUSG00000014990.1"; havana_transcript "OTTMUST00000035593.1";
chr2	HAVANA	start_codon	105229548	105229550	0	-	0	gene_id "ENSMUSG00000005973.7"; transcript_id "ENSMUST00000006128.7"; gene_type "protein_coding"; gene_name "Rcn1"; transcript_type "protein_coding"; transcript_name "Rcn1-201"; exon_number 1; exon_id "ENSMUSE00000166505.7"; level 2; protein_id "ENSMUSP00000006128.7"; transcript_support_level "1"; mgi_id "MGI:104559"; tag "basic"; tag "Ensembl_canonical"; tag "GENCODE_Primary"; tag "appris_principal_1"; tag "CCDS"; ccdsid "CCDS16498.1"; havana_gene "OTTMUSG00000014990.1"; havana_transcript "OTTMUST00000035593.1";
chr2	HAVANA	UTR	105229551	105229664	0	-	.	gene_id "ENSMUSG00000005973.7"; transcript_id "ENSMUST00000006128.7"; gene_type "protein_coding"; gene_name "Rcn1"; transcript_type "protein_coding"; transcript_name "Rcn1-201"; exon_number 1; exon_id "ENSMUSE00000166505.7"; level 2; protein_id "ENSMUSP00000006128.7"; transcript_support_level "1"; mgi_id "MGI:104559"; tag "basic"; tag "Ensembl_canonical"; tag "GENCODE_Primary"; tag "appris_principal_1"; tag "CCDS"; ccdsid "CCDS16498.1"; havana_gene "OTTMUSG00000014990.1"; havana_transcript "OTTMUST00000035593.1";
chr2	sragcm37_mid	exon	105232383	105232895	0.00184043127651022	-	.	gene_id "ENSMUSG00000005973.7"; transcript_id "ENSMUSG00000005973.7_tx_2"; exon_id "chr2_105232383_105232895_-"; exonnum "10"; txlen "2886";
chr2	sragcm37_mid	exon	105232383	105232895	0.00184043127651022	-	.	gene_id "ENSMUSG00000005973.7"; transcript_id "ENSMUSG00000005973.7_tx_3"; exon_id "chr2_105232383_105232895_-"; exonnum "10"; txlen "2889";
chr2	sragcm37_mid	exon	105258520	105258608	0.00184043127651022	-	.	gene_id "ENSMUSG00000005973.7"; transcript_id "ENSMUSG00000005973.7_tx_2"; exon_id "chr2_105258520_105258608_-"; exonnum "9"; txlen "2886";
chr2	sragcm37_mid	exon	105258520	105258608	0.00184043127651022	-	.	gene_id "ENSMUSG00000005973.7"; transcript_id "ENSMUSG00000005973.7_tx_3"; exon_id "chr2_105258520_105258608_-"; exonnum "9"; txlen "2889";
chr2	sragcm37_mid	exon	105258942	105259074	0.00184043127651022	-	.	gene_id "ENSMUSG00000005973.7"; transcript_id "ENSMUSG00000005973.7_tx_2"; exon_id "chr2_105258942_105259074_-"; exonnum "8"; txlen "2886";
chr2	sragcm37_mid	exon	105258942	105259074	0.00184043127651022	-	.	gene_id "ENSMUSG00000005973.7"; transcript_id "ENSMUSG00000005973.7_tx_3"; exon_id "chr2_105258942_105259074_-"; exonnum "8"; txlen "2889";
chr2	sragcm37_mid	exon	105259361	105259444	0.00184043127651022	-	.	gene_id "ENSMUSG00000005973.7"; transcript_id "ENSMUSG00000005973.7_tx_2"; exon_id "chr2_105259361_105259444_-"; exonnum "7"; txlen "2886";
chr2	sragcm37_mid	exon	105259361	105259444	0.00184043127651022	-	.	gene_id "ENSMUSG00000005973.7"; transcript_id "ENSMUSG00000005973.7_tx_3"; exon_id "chr2_105259361_105259444_-"; exonnum "7"; txlen "2889";
chr2	sragcm37_mid	exon	105273587	105273797	0.00184043127651022	-	.	gene_id "ENSMUSG00000005973.7"; transcript_id "ENSMUSG00000005973.7_tx_2"; exon_id "chr2_105273587_105273797_-"; exonnum "6"; txlen "2886";
chr2	sragcm37_mid	exon	105273587	105273797	0.00184043127651022	-	.	gene_id "ENSMUSG00000005973.7"; transcript_id "ENSMUSG00000005973.7_tx_3"; exon_id "chr2_105273587_105273797_-"; exonnum "6"; txlen "2889";
chr2	sragcm37_mid	exon	105284274	105284318	0.00184043127651022	-	.	gene_id "ENSMUSG00000005973.7"; transcript_id "ENSMUSG00000005973.7_tx_2"; exon_id "chr2_105284274_105284318_-"; exonnum "5"; txlen "2886";
chr2	sragcm37_mid	exon	105284274	105284318	0.00184043127651022	-	.	gene_id "ENSMUSG00000005973.7"; transcript_id "ENSMUSG00000005973.7_tx_3"; exon_id "chr2_105284274_105284318_-"; exonnum "5"; txlen "2889";
chr2	sragcm37_mid	exon	105305242	105305376	0.00184043127651022	-	.	gene_id "ENSMUSG00000005973.7"; transcript_id "ENSMUSG00000005973.7_tx_2"; exon_id "chr2_105305242_105305376_-"; exonnum "4"; txlen "2886";
chr2	sragcm37_mid	exon	105305242	105305376	0.00184043127651022	-	.	gene_id "ENSMUSG00000005973.7"; transcript_id "ENSMUSG00000005973.7_tx_3"; exon_id "chr2_105305242_105305376_-"; exonnum "4"; txlen "2889";
chr2	sragcm37_mid	exon	105307986	105308060	0.00184043127651022	-	.	gene_id "ENSMUSG00000005973.7"; transcript_id "ENSMUSG00000005973.7_tx_2"; exon_id "chr2_105307986_105308060_-"; exonnum "3"; txlen "2886";
chr2	sragcm37_mid	exon	105307986	105308060	0.00184043127651022	-	.	gene_id "ENSMUSG00000005973.7"; transcript_id "ENSMUSG00000005973.7_tx_3"; exon_id "chr2_105307986_105308060_-"; exonnum "3"; txlen "2889";
chr2	sragcm37_mid	exon	105318927	105319595	0.00184043127651022	-	.	gene_id "ENSMUSG00000005973.7"; transcript_id "ENSMUSG00000005973.7_tx_2"; exon_id "chr2_105318927_105319595_-"; exonnum "2"; txlen "2886";
chr2	sragcm37_mid	exon	105318927	105319595	0.00184043127651022	-	.	gene_id "ENSMUSG00000005973.7"; transcript_id "ENSMUSG00000005973.7_tx_3"; exon_id "chr2_105318927_105319595_-"; exonnum "2"; txlen "2889";
chr2	sragcm37_mid	exon	105320851	105321782	0.00184043127651022	-	.	gene_id "ENSMUSG00000005973.7"; transcript_id "ENSMUSG00000005973.7_tx_2"; exon_id "chr2_105320851_105321782_-"; exonnum "1"; txlen "2886";
chr2	sragcm37_mid	exon	105320851	105321785	0.00184043127651022	-	.	gene_id "ENSMUSG00000005973.7"; transcript_id "ENSMUSG00000005973.7_tx_3"; exon_id "chr2_105320851_105321785_-"; exonnum "1"; txlen "2889";
chr2	HAVANA	exon	105366414	105367584	0	-	.	gene_id "ENSMUSG00000086029.9"; transcript_id "ENSMUST00000303333.1"; gene_type "lncRNA"; gene_name "Pax6os1"; transcript_type "lncRNA"; transcript_name "Pax6os1-203"; exon_number 2; exon_id "ENSMUSE00001599481.1"; level 2; mgi_id "MGI:3028033"; tag "Ensembl_canonical"; tag "GENCODE_Primary"; tag "TAGENE"; havana_gene "OTTMUSG00000015003.1";
chr2	HAVANA	gene	105366414	105500863	0	-	.	gene_id "ENSMUSG00000086029.9"; gene_type "lncRNA"; gene_name "Pax6os1"; level 2; mgi_id "MGI:3028033"; tag "overlapping_locus"; havana_gene "OTTMUSG00000015003.1";
chr2	HAVANA	transcript	105366414	105500863	0	-	.	gene_id "ENSMUSG00000086029.9"; transcript_id "ENSMUST00000303333.1"; gene_type "lncRNA"; gene_name "Pax6os1"; transcript_type "lncRNA"; transcript_name "Pax6os1-203"; level 2; mgi_id "MGI:3028033"; tag "Ensembl_canonical"; tag "GENCODE_Primary"; tag "TAGENE"; havana_gene "OTTMUSG00000015003.1";
chr2	HAVANA	exon	105366420	105367584	0	-	.	gene_id "ENSMUSG00000086029.9"; transcript_id "ENSMUST00000303334.1"; gene_type "lncRNA"; gene_name "Pax6os1"; transcript_type "lncRNA"; transcript_name "Pax6os1-204"; exon_number 3; exon_id "ENSMUSE00001599480.1"; level 2; mgi_id "MGI:3028033"; tag "TAGENE"; havana_gene "OTTMUSG00000015003.1";
chr2	HAVANA	transcript	105366420	105500836	0	-	.	gene_id "ENSMUSG00000086029.9"; transcript_id "ENSMUST00000303334.1"; gene_type "lncRNA"; gene_name "Pax6os1"; transcript_type "lncRNA"; transcript_name "Pax6os1-204"; level 2; mgi_id "MGI:3028033"; tag "TAGENE"; havana_gene "OTTMUSG00000015003.1";
chr2	HAVANA	exon	105366422	105367584	0	-	.	gene_id "ENSMUSG00000086029.9"; transcript_id "ENSMUST00000303335.1"; gene_type "lncRNA"; gene_name "Pax6os1"; transcript_type "lncRNA"; transcript_name "Pax6os1-205"; exon_number 5; exon_id "ENSMUSE00001599478.1"; level 2; mgi_id "MGI:3028033"; tag "basic"; tag "TAGENE"; havana_gene "OTTMUSG00000015003.1";
chr2	ENSEMBL_gcm37	exon	105366422	105367584	5.69284726451318	-	.	gene_id "ENSMUSG00000086029.9"; transcript_id "ENSMUSG00000086029.9_tx_1"; exon_id "chr2_105366422_105367584_-"; exonnum "4"; txlen "1587";
chr2	ENSEMBL_gcm37	exon	105366422	105367584	5.04457929132781	-	.	gene_id "ENSMUSG00000086029.9"; transcript_id "ENSMUSG00000086029.9_tx_2"; exon_id "chr2_105366422_105367584_-"; exonnum "2"; txlen "1333";
chr2	ENSEMBL_gcm37	exon	105366422	105367584	4.32857712227398	-	.	gene_id "ENSMUSG00000086029.9"; transcript_id "ENSMUSG00000086029.9_tx_3"; exon_id "chr2_105366422_105367584_-"; exonnum "3"; txlen "1432";
chr2	ENSEMBL_gcm37	exon	105366422	105367584	0.360452030803102	-	.	gene_id "ENSMUSG00000086029.9"; transcript_id "ENSMUSG00000086029.9_tx_6"; exon_id "chr2_105366422_105367584_-"; exonnum "4"; txlen "1552";
chr2	ENSEMBL_gcm37	exon	105366422	105367584	0.16515242005071	-	.	gene_id "ENSMUSG00000086029.9"; transcript_id "ENSMUSG00000086029.9_tx_7"; exon_id "chr2_105366422_105367584_-"; exonnum "5"; txlen "1699";
chr2	ENSEMBL_gcm37	exon	105366422	105367584	0.00285421561212032	-	.	gene_id "ENSMUSG00000086029.9"; transcript_id "ENSMUSG00000086029.9_tx_8"; exon_id "chr2_105366422_105367584_-"; exonnum "8"; txlen "2413";
chr2	ENSEMBL_gcm37	exon	105366422	105367584	0.00285421561212032	-	.	gene_id "ENSMUSG00000086029.9"; transcript_id "ENSMUSG00000086029.9_tx_9"; exon_id "chr2_105366422_105367584_-"; exonnum "8"; txlen "2102";
chr2	HAVANA	transcript	105366422	105500675	0	-	.	gene_id "ENSMUSG00000086029.9"; transcript_id "ENSMUST00000303335.1"; gene_type "lncRNA"; gene_name "Pax6os1"; transcript_type "lncRNA"; transcript_name "Pax6os1-205"; level 2; mgi_id "MGI:3028033"; tag "basic"; tag "TAGENE"; havana_gene "OTTMUSG00000015003.1";
chr2	HAVANA	exon	105366425	105367584	0	-	.	gene_id "ENSMUSG00000086029.9"; transcript_id "ENSMUST00000149133.8"; gene_type "lncRNA"; gene_name "Pax6os1"; transcript_type "lncRNA"; transcript_name "Pax6os1-202"; exon_number 4; exon_id "ENSMUSE00000812129.2"; level 2; transcript_support_level "1"; mgi_id "MGI:3028033"; havana_gene "OTTMUSG00000015003.1"; havana_transcript "OTTMUST00000035636.1";
chr2	HAVANA	transcript	105366425	105500675	0	-	.	gene_id "ENSMUSG00000086029.9"; transcript_id "ENSMUST00000149133.8"; gene_type "lncRNA"; gene_name "Pax6os1"; transcript_type "lncRNA"; transcript_name "Pax6os1-202"; level 2; transcript_support_level "1"; mgi_id "MGI:3028033"; havana_gene "OTTMUSG00000015003.1"; havana_transcript "OTTMUST00000035636.1";
chr2	HAVANA	exon	105367284	105367584	0	-	.	gene_id "ENSMUSG00000086029.9"; transcript_id "ENSMUST00000126948.2"; gene_type "lncRNA"; gene_name "Pax6os1"; transcript_type "lncRNA"; transcript_name "Pax6os1-201"; exon_number 4; exon_id "ENSMUSE00000829229.2"; level 2; transcript_support_level "3"; mgi_id "MGI:3028033"; havana_gene "OTTMUSG00000015003.1"; havana_transcript "OTTMUST00000035637.1";
chr2	HAVANA	transcript	105367284	105500625	0	-	.	gene_id "ENSMUSG00000086029.9"; transcript_id "ENSMUST00000126948.2"; gene_type "lncRNA"; gene_name "Pax6os1"; transcript_type "lncRNA"; transcript_name "Pax6os1-201"; level 2; transcript_support_level "3"; mgi_id "MGI:3028033"; havana_gene "OTTMUSG00000015003.1"; havana_transcript "OTTMUST00000035637.1";
chr2	HAVANA	gene	105367438	105367827	0	-	.	gene_id "ENSMUSG00000081701.2"; gene_type "transcribed_processed_pseudogene"; gene_name "Gm13890"; level 2; mgi_id "MGI:3713397"; tag "overlapping_locus"; havana_gene "OTTMUSG00000015002.1";
chr2	HAVANA	transcript	105367438	105367827	0	-	.	gene_id "ENSMUSG00000081701.2"; transcript_id "ENSMUST00000117578.2"; gene_type "transcribed_processed_pseudogene"; gene_name "Gm13890"; transcript_type "transcribed_processed_pseudogene"; transcript_name "Gm13890-201"; level 2; transcript_support_level "NA"; mgi_id "MGI:3713397"; ont "PGO:0000004"; ont "PGO:0000019"; tag "basic"; tag "Ensembl_canonical"; tag "GENCODE_Primary"; havana_gene "OTTMUSG00000015002.1"; havana_transcript "OTTMUST00000035635.1";
chr2	HAVANA	exon	105367438	105367827	0	-	.	gene_id "ENSMUSG00000081701.2"; transcript_id "ENSMUST00000117578.2"; gene_type "transcribed_processed_pseudogene"; gene_name "Gm13890"; transcript_type "transcribed_processed_pseudogene"; transcript_name "Gm13890-201"; exon_number 1; exon_id "ENSMUSE00000708069.2"; level 2; transcript_support_level "NA"; mgi_id "MGI:3713397"; ont "PGO:0000004"; ont "PGO:0000019"; tag "basic"; tag "Ensembl_canonical"; tag "GENCODE_Primary"; havana_gene "OTTMUSG00000015002.1"; havana_transcript "OTTMUST00000035635.1";
chr2	HAVANA	exon	105379940	105380115	0	-	.	gene_id "ENSMUSG00000086029.9"; transcript_id "ENSMUST00000303335.1"; gene_type "lncRNA"; gene_name "Pax6os1"; transcript_type "lncRNA"; transcript_name "Pax6os1-205"; exon_number 4; exon_id "ENSMUSE00001599483.1"; level 2; mgi_id "MGI:3028033"; tag "basic"; tag "TAGENE"; havana_gene "OTTMUSG00000015003.1";
chr2	ENSEMBL_gcm37	exon	105379940	105380115	0.00285421561212032	-	.	gene_id "ENSMUSG00000086029.9"; transcript_id "ENSMUSG00000086029.9_tx_8"; exon_id "chr2_105379940_105380115_-"; exonnum "7"; txlen "2413";
chr2	ENSEMBL_gcm37	exon	105379940	105380115	0.00285421561212032	-	.	gene_id "ENSMUSG00000086029.9"; transcript_id "ENSMUSG00000086029.9_tx_9"; exon_id "chr2_105379940_105380115_-"; exonnum "7"; txlen "2102";
chr2	HAVANA	gene	105384546	105385190	0	-	.	gene_id "ENSMUSG00000080859.2"; gene_type "transcribed_processed_pseudogene"; gene_name "Rpl10-ps1"; level 2; mgi_id "MGI:3650909"; tag "overlapping_locus"; havana_gene "OTTMUSG00000015005.1";
chr2	HAVANA	transcript	105384546	105385190	0	-	.	gene_id "ENSMUSG00000080859.2"; transcript_id "ENSMUST00000119438.2"; gene_type "transcribed_processed_pseudogene"; gene_name "Rpl10-ps1"; transcript_type "transcribed_processed_pseudogene"; transcript_name "Rpl10-ps1-201"; level 2; transcript_support_level "NA"; mgi_id "MGI:3650909"; ont "PGO:0000004"; ont "PGO:0000019"; tag "basic"; tag "Ensembl_canonical"; tag "GENCODE_Primary"; havana_gene "OTTMUSG00000015005.1"; havana_transcript "OTTMUST00000035639.1";
chr2	HAVANA	exon	105384546	105385190	0	-	.	gene_id "ENSMUSG00000080859.2"; transcript_id "ENSMUST00000119438.2"; gene_type "transcribed_processed_pseudogene"; gene_name "Rpl10-ps1"; transcript_type "transcribed_processed_pseudogene"; transcript_name "Rpl10-ps1-201"; exon_number 1; exon_id "ENSMUSE00000717556.2"; level 2; transcript_support_level "NA"; mgi_id "MGI:3650909"; ont "PGO:0000004"; ont "PGO:0000019"; tag "basic"; tag "Ensembl_canonical"; tag "GENCODE_Primary"; havana_gene "OTTMUSG00000015005.1"; havana_transcript "OTTMUST00000035639.1";
chr2	sragcm37_mid	exon	105385615	105385730	0.00285421561212032	-	.	gene_id "ENSMUSG00000086029.9"; transcript_id "ENSMUSG00000086029.9_tx_8"; exon_id "chr2_105385615_105385730_-"; exonnum "6"; txlen "2413";
chr2	sragcm37_mid	exon	105385615	105385730	0.00285421561212032	-	.	gene_id "ENSMUSG00000086029.9"; transcript_id "ENSMUSG00000086029.9_tx_9"; exon_id "chr2_105385615_105385730_-"; exonnum "6"; txlen "2102";
chr2	HAVANA	exon	105415168	105415277	0	-	.	gene_id "ENSMUSG00000086029.9"; transcript_id "ENSMUST00000149133.8"; gene_type "lncRNA"; gene_name "Pax6os1"; transcript_type "lncRNA"; transcript_name "Pax6os1-202"; exon_number 3; exon_id "ENSMUSE00000840840.2"; level 2; transcript_support_level "1"; mgi_id "MGI:3028033"; havana_gene "OTTMUSG00000015003.1"; havana_transcript "OTTMUST00000035636.1";
chr2	HAVANA	exon	105428641	105428739	0	-	.	gene_id "ENSMUSG00000086029.9"; transcript_id "ENSMUST00000303334.1"; gene_type "lncRNA"; gene_name "Pax6os1"; transcript_type "lncRNA"; transcript_name "Pax6os1-204"; exon_number 2; exon_id "ENSMUSE00000788763.2"; level 2; mgi_id "MGI:3028033"; tag "TAGENE"; havana_gene "OTTMUSG00000015003.1";
chr2	HAVANA	exon	105428641	105428739	0	-	.	gene_id "ENSMUSG00000086029.9"; transcript_id "ENSMUST00000303335.1"; gene_type "lncRNA"; gene_name "Pax6os1"; transcript_type "lncRNA"; transcript_name "Pax6os1-205"; exon_number 3; exon_id "ENSMUSE00000788763.2"; level 2; mgi_id "MGI:3028033"; tag "basic"; tag "TAGENE"; havana_gene "OTTMUSG00000015003.1";
chr2	HAVANA	exon	105428641	105428739	0	-	.	gene_id "ENSMUSG00000086029.9"; transcript_id "ENSMUST00000149133.8"; gene_type "lncRNA"; gene_name "Pax6os1"; transcript_type "lncRNA"; transcript_name "Pax6os1-202"; exon_number 2; exon_id "ENSMUSE00000788763.2"; level 2; transcript_support_level "1"; mgi_id "MGI:3028033"; havana_gene "OTTMUSG00000015003.1"; havana_transcript "OTTMUST00000035636.1";
chr2	HAVANA	exon	105428641	105428739	0	-	.	gene_id "ENSMUSG00000086029.9"; transcript_id "ENSMUST00000126948.2"; gene_type "lncRNA"; gene_name "Pax6os1"; transcript_type "lncRNA"; transcript_name "Pax6os1-201"; exon_number 3; exon_id "ENSMUSE00000788763.2"; level 2; transcript_support_level "3"; mgi_id "MGI:3028033"; havana_gene "OTTMUSG00000015003.1"; havana_transcript "OTTMUST00000035637.1";
chr2	ENSEMBL_gcm37	exon	105428641	105428739	5.69284726451318	-	.	gene_id "ENSMUSG00000086029.9"; transcript_id "ENSMUSG00000086029.9_tx_1"; exon_id "chr2_105428641_105428739_-"; exonnum "3"; txlen "1587";
chr2	ENSEMBL_gcm37	exon	105428641	105428739	4.32857712227398	-	.	gene_id "ENSMUSG00000086029.9"; transcript_id "ENSMUSG00000086029.9_tx_3"; exon_id "chr2_105428641_105428739_-"; exonnum "2"; txlen "1432";
chr2	ENSEMBL_gcm37	exon	105428641	105428739	0.360452030803102	-	.	gene_id "ENSMUSG00000086029.9"; transcript_id "ENSMUSG00000086029.9_tx_6"; exon_id "chr2_105428641_105428739_-"; exonnum "3"; txlen "1552";
chr2	ENSEMBL_gcm37	exon	105428641	105428739	0.16515242005071	-	.	gene_id "ENSMUSG00000086029.9"; transcript_id "ENSMUSG00000086029.9_tx_7"; exon_id "chr2_105428641_105428739_-"; exonnum "4"; txlen "1699";
chr2	ENSEMBL_gcm37	exon	105428641	105428739	0.00285421561212032	-	.	gene_id "ENSMUSG00000086029.9"; transcript_id "ENSMUSG00000086029.9_tx_8"; exon_id "chr2_105428641_105428739_-"; exonnum "5"; txlen "2413";
chr2	ENSEMBL_gcm37	exon	105428641	105428739	0.00285421561212032	-	.	gene_id "ENSMUSG00000086029.9"; transcript_id "ENSMUSG00000086029.9_tx_9"; exon_id "chr2_105428641_105428739_-"; exonnum "5"; txlen "2102";
chr2	HAVANA	exon	105454063	105454217	0	-	.	gene_id "ENSMUSG00000086029.9"; transcript_id "ENSMUST00000303335.1"; gene_type "lncRNA"; gene_name "Pax6os1"; transcript_type "lncRNA"; transcript_name "Pax6os1-205"; exon_number 2; exon_id "ENSMUSE00000819678.2"; level 2; mgi_id "MGI:3028033"; tag "basic"; tag "TAGENE"; havana_gene "OTTMUSG00000015003.1";
chr2	HAVANA	exon	105454063	105454217	0	-	.	gene_id "ENSMUSG00000086029.9"; transcript_id "ENSMUST00000126948.2"; gene_type "lncRNA"; gene_name "Pax6os1"; transcript_type "lncRNA"; transcript_name "Pax6os1-201"; exon_number 2; exon_id "ENSMUSE00000819678.2"; level 2; transcript_support_level "3"; mgi_id "MGI:3028033"; havana_gene "OTTMUSG00000015003.1"; havana_transcript "OTTMUST00000035637.1";
chr2	ENSEMBL_gcm37	exon	105454063	105454217	5.69284726451318	-	.	gene_id "ENSMUSG00000086029.9"; transcript_id "ENSMUSG00000086029.9_tx_1"; exon_id "chr2_105454063_105454217_-"; exonnum "2"; txlen "1587";
chr2	ENSEMBL_gcm37	exon	105454063	105454217	0.360452030803102	-	.	gene_id "ENSMUSG00000086029.9"; transcript_id "ENSMUSG00000086029.9_tx_6"; exon_id "chr2_105454063_105454217_-"; exonnum "2"; txlen "1552";
chr2	ENSEMBL_gcm37	exon	105454063	105454217	0.16515242005071	-	.	gene_id "ENSMUSG00000086029.9"; transcript_id "ENSMUSG00000086029.9_tx_7"; exon_id "chr2_105454063_105454217_-"; exonnum "3"; txlen "1699";
chr2	ENSEMBL_gcm37	exon	105454063	105454217	0.00285421561212032	-	.	gene_id "ENSMUSG00000086029.9"; transcript_id "ENSMUSG00000086029.9_tx_8"; exon_id "chr2_105454063_105454217_-"; exonnum "4"; txlen "2413";
chr2	ENSEMBL_gcm37	exon	105454063	105454217	0.00285421561212032	-	.	gene_id "ENSMUSG00000086029.9"; transcript_id "ENSMUSG00000086029.9_tx_9"; exon_id "chr2_105454063_105454217_-"; exonnum "4"; txlen "2102";
chr2	sragcm37_mid	exon	105455104	105455215	0.16515242005071	-	.	gene_id "ENSMUSG00000086029.9"; transcript_id "ENSMUSG00000086029.9_tx_7"; exon_id "chr2_105455104_105455215_-"; exonnum "2"; txlen "1699";
chr2	sragcm37_mid	exon	105455104	105455215	0.00285421561212032	-	.	gene_id "ENSMUSG00000086029.9"; transcript_id "ENSMUSG00000086029.9_tx_8"; exon_id "chr2_105455104_105455215_-"; exonnum "3"; txlen "2413";
chr2	sragcm37_mid	exon	105455104	105455215	0.00285421561212032	-	.	gene_id "ENSMUSG00000086029.9"; transcript_id "ENSMUSG00000086029.9_tx_9"; exon_id "chr2_105455104_105455215_-"; exonnum "3"; txlen "2102";
chr2	sragcm37_mid	exon	105466981	105467437	0.00285421561212032	-	.	gene_id "ENSMUSG00000086029.9"; transcript_id "ENSMUSG00000086029.9_tx_8"; exon_id "chr2_105466981_105467437_-"; exonnum "2"; txlen "2413";
chr2	sragcm37_mid	exon	105482271	105482416	0.00285421561212032	-	.	gene_id "ENSMUSG00000086029.9"; transcript_id "ENSMUSG00000086029.9_tx_9"; exon_id "chr2_105482271_105482416_-"; exonnum "2"; txlen "2102";
chr2	sragcm37_ss	exon	105487802	105487936	0.360452030803102	-	.	gene_id "ENSMUSG00000086029.9"; transcript_id "ENSMUSG00000086029.9_tx_6"; exon_id "chr2_105487802_105487936_-"; exonnum "1"; txlen "1552";
chr2	sragcm37_ss	exon	105487802	105487936	0.00285421561212032	-	.	gene_id "ENSMUSG00000086029.9"; transcript_id "ENSMUSG00000086029.9_tx_8"; exon_id "chr2_105487802_105487936_-"; exonnum "1"; txlen "2413";
chr2	sragcm37_ss	exon	105487802	105487936	0.00285421561212032	-	.	gene_id "ENSMUSG00000086029.9"; transcript_id "ENSMUSG00000086029.9_tx_9"; exon_id "chr2_105487802_105487936_-"; exonnum "1"; txlen "2102";
chr2	HAVANA	gene	105488207	105491688	0	-	.	gene_id "ENSMUSG00000102424.3"; gene_type "lncRNA"; gene_name "Paupar"; level 2; mgi_id "MGI:5543919"; tag "confirm_experimentally"; tag "overlapping_locus"; havana_gene "OTTMUSG00000042881.1";
chr2	HAVANA	transcript	105488207	105491688	0	-	.	gene_id "ENSMUSG00000102424.3"; transcript_id "ENSMUST00000194826.3"; gene_type "lncRNA"; gene_name "Paupar"; transcript_type "lncRNA"; transcript_name "Paupar-201"; level 2; transcript_support_level "NA"; mgi_id "MGI:5543919"; tag "basic"; tag "Ensembl_canonical"; tag "GENCODE_Primary"; havana_gene "OTTMUSG00000042881.1"; havana_transcript "OTTMUST00000112669.1";
chr2	HAVANA	exon	105488207	105491688	0	-	.	gene_id "ENSMUSG00000102424.3"; transcript_id "ENSMUST00000194826.3"; gene_type "lncRNA"; gene_name "Paupar"; transcript_type "lncRNA"; transcript_name "Paupar-201"; exon_number 1; exon_id "ENSMUSE00001338436.3"; level 2; transcript_support_level "NA"; mgi_id "MGI:5543919"; tag "basic"; tag "Ensembl_canonical"; tag "GENCODE_Primary"; havana_gene "OTTMUSG00000042881.1"; havana_transcript "OTTMUST00000112669.1";
chr2	HAVANA	exon	105497194	105497433	0	-	.	gene_id "ENSMUSG00000086029.9"; transcript_id "ENSMUST00000303336.1"; gene_type "lncRNA"; gene_name "Pax6os1"; transcript_type "lncRNA"; transcript_name "Pax6os1-206"; exon_number 3; exon_id "ENSMUSE00001599477.1"; level 2; mgi_id "MGI:3028033"; tag "basic"; tag "TAGENE"; havana_gene "OTTMUSG00000015003.1";
chr2	HAVANA	transcript	105497194	105500662	0	-	.	gene_id "ENSMUSG00000086029.9"; transcript_id "ENSMUST00000303336.1"; gene_type "lncRNA"; gene_name "Pax6os1"; transcript_type "lncRNA"; transcript_name "Pax6os1-206"; level 2; mgi_id "MGI:3028033"; tag "basic"; tag "TAGENE"; havana_gene "OTTMUSG00000015003.1";
chr2	HAVANA	exon	105497261	105497433	0	-	.	gene_id "ENSMUSG00000086029.9"; transcript_id "ENSMUST00000303337.1"; gene_type "lncRNA"; gene_name "Pax6os1"; transcript_type "lncRNA"; transcript_name "Pax6os1-207"; exon_number 2; exon_id "ENSMUSE00001599484.1"; level 2; mgi_id "MGI:3028033"; tag "TAGENE"; havana_gene "OTTMUSG00000015003.1";
chr2	ENSEMBL_gcm37	exon	105497261	105497433	0.877171069382287	-	.	gene_id "ENSMUSG00000086029.9"; transcript_id "ENSMUSG00000086029.9_tx_4"; exon_id "chr2_105497261_105497433_-"; exonnum "3"; txlen "621";
chr2	HAVANA	transcript	105497261	105498104	0	-	.	gene_id "ENSMUSG00000086029.9"; transcript_id "ENSMUST00000303337.1"; gene_type "lncRNA"; gene_name "Pax6os1"; transcript_type "lncRNA"; transcript_name "Pax6os1-207"; level 2; mgi_id "MGI:3028033"; tag "TAGENE"; havana_gene "OTTMUSG00000015003.1";
chr2	HAVANA	exon	105497586	105497863	0	-	.	gene_id "ENSMUSG00000086029.9"; transcript_id "ENSMUST00000303336.1"; gene_type "lncRNA"; gene_name "Pax6os1"; transcript_type "lncRNA"; transcript_name "Pax6os1-206"; exon_number 2; exon_id "ENSMUSE00001599474.1"; level 2; mgi_id "MGI:3028033"; tag "basic"; tag "TAGENE"; havana_gene "OTTMUSG00000015003.1";
chr2	ENSEMBL_gcm37	exon	105497586	105497863	0.877171069382287	-	.	gene_id "ENSMUSG00000086029.9"; transcript_id "ENSMUSG00000086029.9_tx_4"; exon_id "chr2_105497586_105497863_-"; exonnum "2"; txlen "621";
chr2	HAVANA	exon	105497586	105498104	0	-	.	gene_id "ENSMUSG00000086029.9"; transcript_id "ENSMUST00000303337.1"; gene_type "lncRNA"; gene_name "Pax6os1"; transcript_type "lncRNA"; transcript_name "Pax6os1-207"; exon_number 1; exon_id "ENSMUSE00001599479.1"; level 2; mgi_id "MGI:3028033"; tag "TAGENE"; havana_gene "OTTMUSG00000015003.1";
chr2	HAVANA	exon	105500581	105500625	0	-	.	gene_id "ENSMUSG00000086029.9"; transcript_id "ENSMUST00000126948.2"; gene_type "lncRNA"; gene_name "Pax6os1"; transcript_type "lncRNA"; transcript_name "Pax6os1-201"; exon_number 1; exon_id "ENSMUSE00000748724.2"; level 2; transcript_support_level "3"; mgi_id "MGI:3028033"; havana_gene "OTTMUSG00000015003.1"; havana_transcript "OTTMUST00000035637.1";
chr2	HAVANA	exon	105500581	105500662	0	-	.	gene_id "ENSMUSG00000086029.9"; transcript_id "ENSMUST00000303336.1"; gene_type "lncRNA"; gene_name "Pax6os1"; transcript_type "lncRNA"; transcript_name "Pax6os1-206"; exon_number 1; exon_id "ENSMUSE00001599475.1"; level 2; mgi_id "MGI:3028033"; tag "basic"; tag "TAGENE"; havana_gene "OTTMUSG00000015003.1";
chr2	HAVANA	exon	105500581	105500675	0	-	.	gene_id "ENSMUSG00000086029.9"; transcript_id "ENSMUST00000303335.1"; gene_type "lncRNA"; gene_name "Pax6os1"; transcript_type "lncRNA"; transcript_name "Pax6os1-205"; exon_number 1; exon_id "ENSMUSE00000831180.2"; level 2; mgi_id "MGI:3028033"; tag "basic"; tag "TAGENE"; havana_gene "OTTMUSG00000015003.1";
chr2	HAVANA	exon	105500581	105500675	0	-	.	gene_id "ENSMUSG00000086029.9"; transcript_id "ENSMUST00000149133.8"; gene_type "lncRNA"; gene_name "Pax6os1"; transcript_type "lncRNA"; transcript_name "Pax6os1-202"; exon_number 1; exon_id "ENSMUSE00000831180.2"; level 2; transcript_support_level "1"; mgi_id "MGI:3028033"; havana_gene "OTTMUSG00000015003.1"; havana_transcript "OTTMUST00000035636.1";
chr2	sragcm37_mid	exon	105500581	105500750	5.69284726451318	-	.	gene_id "ENSMUSG00000086029.9"; transcript_id "ENSMUSG00000086029.9_tx_1"; exon_id "chr2_105500581_105500750_-"; exonnum "1"; txlen "1587";
chr2	sragcm37_mid	exon	105500581	105500750	5.04457929132781	-	.	gene_id "ENSMUSG00000086029.9"; transcript_id "ENSMUSG00000086029.9_tx_2"; exon_id "chr2_105500581_105500750_-"; exonnum "1"; txlen "1333";
chr2	sragcm37_mid	exon	105500581	105500750	4.32857712227398	-	.	gene_id "ENSMUSG00000086029.9"; transcript_id "ENSMUSG00000086029.9_tx_3"; exon_id "chr2_105500581_105500750_-"; exonnum "1"; txlen "1432";
chr2	sragcm37_mid	exon	105500581	105500750	0.877171069382287	-	.	gene_id "ENSMUSG00000086029.9"; transcript_id "ENSMUSG00000086029.9_tx_4"; exon_id "chr2_105500581_105500750_-"; exonnum "1"; txlen "621";
chr2	sragcm37_mid	exon	105500581	105500750	0.16515242005071	-	.	gene_id "ENSMUSG00000086029.9"; transcript_id "ENSMUSG00000086029.9_tx_7"; exon_id "chr2_105500581_105500750_-"; exonnum "1"; txlen "1699";
chr2	HAVANA	exon	105500581	105500836	0	-	.	gene_id "ENSMUSG00000086029.9"; transcript_id "ENSMUST00000303334.1"; gene_type "lncRNA"; gene_name "Pax6os1"; transcript_type "lncRNA"; transcript_name "Pax6os1-204"; exon_number 1; exon_id "ENSMUSE00001599476.1"; level 2; mgi_id "MGI:3028033"; tag "TAGENE"; havana_gene "OTTMUSG00000015003.1";
chr2	HAVANA	exon	105500581	105500863	0	-	.	gene_id "ENSMUSG00000086029.9"; transcript_id "ENSMUST00000303333.1"; gene_type "lncRNA"; gene_name "Pax6os1"; transcript_type "lncRNA"; transcript_name "Pax6os1-203"; exon_number 1; exon_id "ENSMUSE00001599482.1"; level 2; mgi_id "MGI:3028033"; tag "Ensembl_canonical"; tag "GENCODE_Primary"; tag "TAGENE"; havana_gene "OTTMUSG00000015003.1";
chr2	sragcm37_es	exon	105504003	105504319	7.03420135367395	-	.	gene_id "sragcm37_gene_37880"; transcript_id "sragcm37_gene_37880_tx_1"; exon_id "chr2_105504003_105504319_-"; exonnum "2"; txlen "516";
chr2	sragcm37_ss	exon	105504642	105504840	7.03420135367395	-	.	gene_id "sragcm37_gene_37880"; transcript_id "sragcm37_gene_37880_tx_1"; exon_id "chr2_105504642_105504840_-"; exonnum "1"; txlen "516";
chr2	HAVANA	UTR	105531372	105533077	0	-	.	gene_id "ENSMUSG00000027167.12"; transcript_id "ENSMUST00000122965.8"; gene_type "protein_coding"; gene_name "Elp4"; transcript_type "protein_coding"; transcript_name "Elp4-202"; exon_number 10; exon_id "ENSMUSE00000399065.6"; level 2; protein_id "ENSMUSP00000116575.2"; transcript_support_level "1"; mgi_id "MGI:1925016"; tag "basic"; tag "Ensembl_canonical"; tag "GENCODE_Primary"; tag "appris_principal_1"; tag "CCDS"; ccdsid "CCDS16500.1"; havana_gene "OTTMUSG00000015120.1"; havana_transcript "OTTMUST00000035858.1";
chr2	HAVANA	exon	105531372	105533206	0	-	.	gene_id "ENSMUSG00000027167.12"; transcript_id "ENSMUST00000122965.8"; gene_type "protein_coding"; gene_name "Elp4"; transcript_type "protein_coding"; transcript_name "Elp4-202"; exon_number 10; exon_id "ENSMUSE00000399065.6"; level 2; protein_id "ENSMUSP00000116575.2"; transcript_support_level "1"; mgi_id "MGI:1925016"; tag "basic"; tag "Ensembl_canonical"; tag "GENCODE_Primary"; tag "appris_principal_1"; tag "CCDS"; ccdsid "CCDS16500.1"; havana_gene "OTTMUSG00000015120.1"; havana_transcript "OTTMUST00000035858.1";
chr2	HAVANA	gene	105531372	105734909	0	-	.	gene_id "ENSMUSG00000027167.12"; gene_type "protein_coding"; gene_name "Elp4"; level 2; mgi_id "MGI:1925016"; havana_gene "OTTMUSG00000015120.1";
chr2	HAVANA	transcript	105531372	105734909	0	-	.	gene_id "ENSMUSG00000027167.12"; transcript_id "ENSMUST00000122965.8"; gene_type "protein_coding"; gene_name "Elp4"; transcript_type "protein_coding"; transcript_name "Elp4-202"; level 2; protein_id "ENSMUSP00000116575.2"; transcript_support_level "1"; mgi_id "MGI:1925016"; tag "basic"; tag "Ensembl_canonical"; tag "GENCODE_Primary"; tag "appris_principal_1"; tag "CCDS"; ccdsid "CCDS16500.1"; havana_gene "OTTMUSG00000015120.1"; havana_transcript "OTTMUST00000035858.1";
chr2	HAVANA	stop_codon	105533075	105533077	0	-	0	gene_id "ENSMUSG00000027167.12"; transcript_id "ENSMUST00000122965.8"; gene_type "protein_coding"; gene_name "Elp4"; transcript_type "protein_coding"; transcript_name "Elp4-202"; exon_number 10; exon_id "ENSMUSE00000399065.6"; level 2; protein_id "ENSMUSP00000116575.2"; transcript_support_level "1"; mgi_id "MGI:1925016"; tag "basic"; tag "Ensembl_canonical"; tag "GENCODE_Primary"; tag "appris_principal_1"; tag "CCDS"; ccdsid "CCDS16500.1"; havana_gene "OTTMUSG00000015120.1"; havana_transcript "OTTMUST00000035858.1";
chr2	HAVANA	CDS	105533078	105533206	0	-	0	gene_id "ENSMUSG00000027167.12"; transcript_id "ENSMUST00000122965.8"; gene_type "protein_coding"; gene_name "Elp4"; transcript_type "protein_coding"; transcript_name "Elp4-202"; exon_number 10; exon_id "ENSMUSE00000399065.6"; level 2; protein_id "ENSMUSP00000116575.2"; transcript_support_level "1"; mgi_id "MGI:1925016"; tag "basic"; tag "Ensembl_canonical"; tag "GENCODE_Primary"; tag "appris_principal_1"; tag "CCDS"; ccdsid "CCDS16500.1"; havana_gene "OTTMUSG00000015120.1"; havana_transcript "OTTMUST00000035858.1";
chr2	HAVANA	exon	105561793	105561845	0	-	.	gene_id "ENSMUSG00000027167.12"; transcript_id "ENSMUST00000028588.4"; gene_type "protein_coding"; gene_name "Elp4"; transcript_type "protein_coding"; transcript_name "Elp4-201"; exon_number 8; exon_id "ENSMUSE00000800759.2"; level 2; protein_id "ENSMUSP00000028588.4"; transcript_support_level "5"; mgi_id "MGI:1925016"; tag "mRNA_start_NF"; tag "mRNA_end_NF"; tag "cds_start_NF"; tag "cds_end_NF"; havana_gene "OTTMUSG00000015120.1"; havana_transcript "OTTMUST00000035976.1";
chr2	HAVANA	CDS	105561793	105561845	0	-	0	gene_id "ENSMUSG00000027167.12"; transcript_id "ENSMUST00000028588.4"; gene_type "protein_coding"; gene_name "Elp4"; transcript_type "protein_coding"; transcript_name "Elp4-201"; exon_number 8; exon_id "ENSMUSE00000800759.2"; level 2; protein_id "ENSMUSP00000028588.4"; transcript_support_level "5"; mgi_id "MGI:1925016"; tag "mRNA_start_NF"; tag "mRNA_end_NF"; tag "cds_start_NF"; tag "cds_end_NF"; havana_gene "OTTMUSG00000015120.1"; havana_transcript "OTTMUST00000035976.1";
chr2	HAVANA	transcript	105561793	105696327	0	-	.	gene_id "ENSMUSG00000027167.12"; transcript_id "ENSMUST00000028588.4"; gene_type "protein_coding"; gene_name "Elp4"; transcript_type "protein_coding"; transcript_name "Elp4-201"; level 2; protein_id "ENSMUSP00000028588.4"; transcript_support_level "5"; mgi_id "MGI:1925016"; tag "mRNA_start_NF"; tag "mRNA_end_NF"; tag "cds_start_NF"; tag "cds_end_NF"; havana_gene "OTTMUSG00000015120.1"; havana_transcript "OTTMUST00000035976.1";
chr2	HAVANA	exon	105622424	105622667	0	-	.	gene_id "ENSMUSG00000027167.12"; transcript_id "ENSMUST00000152272.2"; gene_type "protein_coding"; gene_name "Elp4"; transcript_type "retained_intron"; transcript_name "Elp4-204"; exon_number 4; exon_id "ENSMUSE00000798006.2"; level 2; transcript_support_level "2"; mgi_id "MGI:1925016"; havana_gene "OTTMUSG00000015120.1"; havana_transcript "OTTMUST00000035977.1";
chr2	HAVANA	transcript	105622424	105644667	0	-	.	gene_id "ENSMUSG00000027167.12"; transcript_id "ENSMUST00000152272.2"; gene_type "protein_coding"; gene_name "Elp4"; transcript_type "retained_intron"; transcript_name "Elp4-204"; level 2; transcript_support_level "2"; mgi_id "MGI:1925016"; havana_gene "OTTMUSG00000015120.1"; havana_transcript "OTTMUST00000035977.1";
chr2	HAVANA	exon	105622561	105622667	0	-	.	gene_id "ENSMUSG00000027167.12"; transcript_id "ENSMUST00000122965.8"; gene_type "protein_coding"; gene_name "Elp4"; transcript_type "protein_coding"; transcript_name "Elp4-202"; exon_number 9; exon_id "ENSMUSE00000166486.2"; level 2; protein_id "ENSMUSP00000116575.2"; transcript_support_level "1"; mgi_id "MGI:1925016"; tag "basic"; tag "Ensembl_canonical"; tag "GENCODE_Primary"; tag "appris_principal_1"; tag "CCDS"; ccdsid "CCDS16500.1"; havana_gene "OTTMUSG00000015120.1"; havana_transcript "OTTMUST00000035858.1";
chr2	HAVANA	CDS	105622561	105622667	0	-	2	gene_id "ENSMUSG00000027167.12"; transcript_id "ENSMUST00000122965.8"; gene_type "protein_coding"; gene_name "Elp4"; transcript_type "protein_coding"; transcript_name "Elp4-202"; exon_number 9; exon_id "ENSMUSE00000166486.2"; level 2; protein_id "ENSMUSP00000116575.2"; transcript_support_level "1"; mgi_id "MGI:1925016"; tag "basic"; tag "Ensembl_canonical"; tag "GENCODE_Primary"; tag "appris_principal_1"; tag "CCDS"; ccdsid "CCDS16500.1"; havana_gene "OTTMUSG00000015120.1"; havana_transcript "OTTMUST00000035858.1";
chr2	HAVANA	exon	105622561	105622667	0	-	.	gene_id "ENSMUSG00000027167.12"; transcript_id "ENSMUST00000028588.4"; gene_type "protein_coding"; gene_name "Elp4"; transcript_type "protein_coding"; transcript_name "Elp4-201"; exon_number 7; exon_id "ENSMUSE00000166486.2"; level 2; protein_id "ENSMUSP00000028588.4"; transcript_support_level "5"; mgi_id "MGI:1925016"; tag "mRNA_start_NF"; tag "mRNA_end_NF"; tag "cds_start_NF"; tag "cds_end_NF"; havana_gene "OTTMUSG00000015120.1"; havana_transcript "OTTMUST00000035976.1";
chr2	HAVANA	CDS	105622561	105622667	0	-	2	gene_id "ENSMUSG00000027167.12"; transcript_id "ENSMUST00000028588.4"; gene_type "protein_coding"; gene_name "Elp4"; transcript_type "protein_coding"; transcript_name "Elp4-201"; exon_number 7; exon_id "ENSMUSE00000166486.2"; level 2; protein_id "ENSMUSP00000028588.4"; transcript_support_level "5"; mgi_id "MGI:1925016"; tag "mRNA_start_NF"; tag "mRNA_end_NF"; tag "cds_start_NF"; tag "cds_end_NF"; havana_gene "OTTMUSG00000015120.1"; havana_transcript "OTTMUST00000035976.1";
chr2	HAVANA	exon	105624862	105624970	0	-	.	gene_id "ENSMUSG00000027167.12"; transcript_id "ENSMUST00000122965.8"; gene_type "protein_coding"; gene_name "Elp4"; transcript_type "protein_coding"; transcript_name "Elp4-202"; exon_number 8; exon_id "ENSMUSE00001310979.2"; level 2; protein_id "ENSMUSP00000116575.2"; transcript_support_level "1"; mgi_id "MGI:1925016"; tag "basic"; tag "Ensembl_canonical"; tag "GENCODE_Primary"; tag "appris_principal_1"; tag "CCDS"; ccdsid "CCDS16500.1"; havana_gene "OTTMUSG00000015120.1"; havana_transcript "OTTMUST00000035858.1";
chr2	HAVANA	CDS	105624862	105624970	0	-	0	gene_id "ENSMUSG00000027167.12"; transcript_id "ENSMUST00000122965.8"; gene_type "protein_coding"; gene_name "Elp4"; transcript_type "protein_coding"; transcript_name "Elp4-202"; exon_number 8; exon_id "ENSMUSE00001310979.2"; level 2; protein_id "ENSMUSP00000116575.2"; transcript_support_level "1"; mgi_id "MGI:1925016"; tag "basic"; tag "Ensembl_canonical"; tag "GENCODE_Primary"; tag "appris_principal_1"; tag "CCDS"; ccdsid "CCDS16500.1"; havana_gene "OTTMUSG00000015120.1"; havana_transcript "OTTMUST00000035858.1";
chr2	HAVANA	exon	105624862	105624970	0	-	.	gene_id "ENSMUSG00000027167.12"; transcript_id "ENSMUST00000028588.4"; gene_type "protein_coding"; gene_name "Elp4"; transcript_type "protein_coding"; transcript_name "Elp4-201"; exon_number 6; exon_id "ENSMUSE00001310979.2"; level 2; protein_id "ENSMUSP00000028588.4"; transcript_support_level "5"; mgi_id "MGI:1925016"; tag "mRNA_start_NF"; tag "mRNA_end_NF"; tag "cds_start_NF"; tag "cds_end_NF"; havana_gene "OTTMUSG00000015120.1"; havana_transcript "OTTMUST00000035976.1";
chr2	HAVANA	CDS	105624862	105624970	0	-	0	gene_id "ENSMUSG00000027167.12"; transcript_id "ENSMUST00000028588.4"; gene_type "protein_coding"; gene_name "Elp4"; transcript_type "protein_coding"; transcript_name "Elp4-201"; exon_number 6; exon_id "ENSMUSE00001310979.2"; level 2; protein_id "ENSMUSP00000028588.4"; transcript_support_level "5"; mgi_id "MGI:1925016"; tag "mRNA_start_NF"; tag "mRNA_end_NF"; tag "cds_start_NF"; tag "cds_end_NF"; havana_gene "OTTMUSG00000015120.1"; havana_transcript "OTTMUST00000035976.1";
chr2	HAVANA	exon	105624862	105624970	0	-	.	gene_id "ENSMUSG00000027167.12"; transcript_id "ENSMUST00000152272.2"; gene_type "protein_coding"; gene_name "Elp4"; transcript_type "retained_intron"; transcript_name "Elp4-204"; exon_number 3; exon_id "ENSMUSE00001289230.2"; level 2; transcript_support_level "2"; mgi_id "MGI:1925016"; havana_gene "OTTMUSG00000015120.1"; havana_transcript "OTTMUST00000035977.1";
chr2	HAVANA	exon	105639611	105639799	0	-	.	gene_id "ENSMUSG00000027167.12"; transcript_id "ENSMUST00000122965.8"; gene_type "protein_coding"; gene_name "Elp4"; transcript_type "protein_coding"; transcript_name "Elp4-202"; exon_number 7; exon_id "ENSMUSE00001268168.2"; level 2; protein_id "ENSMUSP00000116575.2"; transcript_support_level "1"; mgi_id "MGI:1925016"; tag "basic"; tag "Ensembl_canonical"; tag "GENCODE_Primary"; tag "appris_principal_1"; tag "CCDS"; ccdsid "CCDS16500.1"; havana_gene "OTTMUSG00000015120.1"; havana_transcript "OTTMUST00000035858.1";
chr2	HAVANA	CDS	105639611	105639799	0	-	0	gene_id "ENSMUSG00000027167.12"; transcript_id "ENSMUST00000122965.8"; gene_type "protein_coding"; gene_name "Elp4"; transcript_type "protein_coding"; transcript_name "Elp4-202"; exon_number 7; exon_id "ENSMUSE00001268168.2"; level 2; protein_id "ENSMUSP00000116575.2"; transcript_support_level "1"; mgi_id "MGI:1925016"; tag "basic"; tag "Ensembl_canonical"; tag "GENCODE_Primary"; tag "appris_principal_1"; tag "CCDS"; ccdsid "CCDS16500.1"; havana_gene "OTTMUSG00000015120.1"; havana_transcript "OTTMUST00000035858.1";
chr2	HAVANA	exon	105639611	105639799	0	-	.	gene_id "ENSMUSG00000027167.12"; transcript_id "ENSMUST00000028588.4"; gene_type "protein_coding"; gene_name "Elp4"; transcript_type "protein_coding"; transcript_name "Elp4-201"; exon_number 5; exon_id "ENSMUSE00001268168.2"; level 2; protein_id "ENSMUSP00000028588.4"; transcript_support_level "5"; mgi_id "MGI:1925016"; tag "mRNA_start_NF"; tag "mRNA_end_NF"; tag "cds_start_NF"; tag "cds_end_NF"; havana_gene "OTTMUSG00000015120.1"; havana_transcript "OTTMUST00000035976.1";
chr2	HAVANA	CDS	105639611	105639799	0	-	0	gene_id "ENSMUSG00000027167.12"; transcript_id "ENSMUST00000028588.4"; gene_type "protein_coding"; gene_name "Elp4"; transcript_type "protein_coding"; transcript_name "Elp4-201"; exon_number 5; exon_id "ENSMUSE00001268168.2"; level 2; protein_id "ENSMUSP00000028588.4"; transcript_support_level "5"; mgi_id "MGI:1925016"; tag "mRNA_start_NF"; tag "mRNA_end_NF"; tag "cds_start_NF"; tag "cds_end_NF"; havana_gene "OTTMUSG00000015120.1"; havana_transcript "OTTMUST00000035976.1";
chr2	HAVANA	exon	105639611	105639799	0	-	.	gene_id "ENSMUSG00000027167.12"; transcript_id "ENSMUST00000152272.2"; gene_type "protein_coding"; gene_name "Elp4"; transcript_type "retained_intron"; transcript_name "Elp4-204"; exon_number 2; exon_id "ENSMUSE00001277793.2"; level 2; transcript_support_level "2"; mgi_id "MGI:1925016"; havana_gene "OTTMUSG00000015120.1"; havana_transcript "OTTMUST00000035977.1";
chr2	HAVANA	exon	105644611	105644667	0	-	.	gene_id "ENSMUSG00000027167.12"; transcript_id "ENSMUST00000152272.2"; gene_type "protein_coding"; gene_name "Elp4"; transcript_type "retained_intron"; transcript_name "Elp4-204"; exon_number 1; exon_id "ENSMUSE00000758885.2"; level 2; transcript_support_level "2"; mgi_id "MGI:1925016"; havana_gene "OTTMUSG00000015120.1"; havana_transcript "OTTMUST00000035977.1";
chr2	HAVANA	exon	105644611	105644695	0	-	.	gene_id "ENSMUSG00000027167.12"; transcript_id "ENSMUST00000122965.8"; gene_type "protein_coding"; gene_name "Elp4"; transcript_type "protein_coding"; transcript_name "Elp4-202"; exon_number 6; exon_id "ENSMUSE00000224285.2"; level 2; protein_id "ENSMUSP00000116575.2"; transcript_support_level "1"; mgi_id "MGI:1925016"; tag "basic"; tag "Ensembl_canonical"; tag "GENCODE_Primary"; tag "appris_principal_1"; tag "CCDS"; ccdsid "CCDS16500.1"; havana_gene "OTTMUSG00000015120.1"; havana_transcript "OTTMUST00000035858.1";
chr2	HAVANA	CDS	105644611	105644695	0	-	1	gene_id "ENSMUSG00000027167.12"; transcript_id "ENSMUST00000122965.8"; gene_type "protein_coding"; gene_name "Elp4"; transcript_type "protein_coding"; transcript_name "Elp4-202"; exon_number 6; exon_id "ENSMUSE00000224285.2"; level 2; protein_id "ENSMUSP00000116575.2"; transcript_support_level "1"; mgi_id "MGI:1925016"; tag "basic"; tag "Ensembl_canonical"; tag "GENCODE_Primary"; tag "appris_principal_1"; tag "CCDS"; ccdsid "CCDS16500.1"; havana_gene "OTTMUSG00000015120.1"; havana_transcript "OTTMUST00000035858.1";
chr2	HAVANA	exon	105644611	105644695	0	-	.	gene_id "ENSMUSG00000027167.12"; transcript_id "ENSMUST00000028588.4"; gene_type "protein_coding"; gene_name "Elp4"; transcript_type "protein_coding"; transcript_name "Elp4-201"; exon_number 4; exon_id "ENSMUSE00000224285.2"; level 2; protein_id "ENSMUSP00000028588.4"; transcript_support_level "5"; mgi_id "MGI:1925016"; tag "mRNA_start_NF"; tag "mRNA_end_NF"; tag "cds_start_NF"; tag "cds_end_NF"; havana_gene "OTTMUSG00000015120.1"; havana_transcript "OTTMUST00000035976.1";
chr2	HAVANA	CDS	105644611	105644695	0	-	1	gene_id "ENSMUSG00000027167.12"; transcript_id "ENSMUST00000028588.4"; gene_type "protein_coding"; gene_name "Elp4"; transcript_type "protein_coding"; transcript_name "Elp4-201"; exon_number 4; exon_id "ENSMUSE00000224285.2"; level 2; protein_id "ENSMUSP00000028588.4"; transcript_support_level "5"; mgi_id "MGI:1925016"; tag "mRNA_start_NF"; tag "mRNA_end_NF"; tag "cds_start_NF"; tag "cds_end_NF"; havana_gene "OTTMUSG00000015120.1"; havana_transcript "OTTMUST00000035976.1";
chr2	HAVANA	exon	105662476	105662615	0	-	.	gene_id "ENSMUSG00000027167.12"; transcript_id "ENSMUST00000122965.8"; gene_type "protein_coding"; gene_name "Elp4"; transcript_type "protein_coding"; transcript_name "Elp4-202"; exon_number 5; exon_id "ENSMUSE00000224292.2"; level 2; protein_id "ENSMUSP00000116575.2"; transcript_support_level "1"; mgi_id "MGI:1925016"; tag "basic"; tag "Ensembl_canonical"; tag "GENCODE_Primary"; tag "appris_principal_1"; tag "CCDS"; ccdsid "CCDS16500.1"; havana_gene "OTTMUSG00000015120.1"; havana_transcript "OTTMUST00000035858.1";
chr2	HAVANA	CDS	105662476	105662615	0	-	0	gene_id "ENSMUSG00000027167.12"; transcript_id "ENSMUST00000122965.8"; gene_type "protein_coding"; gene_name "Elp4"; transcript_type "protein_coding"; transcript_name "Elp4-202"; exon_number 5; exon_id "ENSMUSE00000224292.2"; level 2; protein_id "ENSMUSP00000116575.2"; transcript_support_level "1"; mgi_id "MGI:1925016"; tag "basic"; tag "Ensembl_canonical"; tag "GENCODE_Primary"; tag "appris_principal_1"; tag "CCDS"; ccdsid "CCDS16500.1"; havana_gene "OTTMUSG00000015120.1"; havana_transcript "OTTMUST00000035858.1";
chr2	HAVANA	exon	105662476	105662615	0	-	.	gene_id "ENSMUSG00000027167.12"; transcript_id "ENSMUST00000028588.4"; gene_type "protein_coding"; gene_name "Elp4"; transcript_type "protein_coding"; transcript_name "Elp4-201"; exon_number 3; exon_id "ENSMUSE00000224292.2"; level 2; protein_id "ENSMUSP00000028588.4"; transcript_support_level "5"; mgi_id "MGI:1925016"; tag "mRNA_start_NF"; tag "mRNA_end_NF"; tag "cds_start_NF"; tag "cds_end_NF"; havana_gene "OTTMUSG00000015120.1"; havana_transcript "OTTMUST00000035976.1";
chr2	HAVANA	CDS	105662476	105662615	0	-	0	gene_id "ENSMUSG00000027167.12"; transcript_id "ENSMUST00000028588.4"; gene_type "protein_coding"; gene_name "Elp4"; transcript_type "protein_coding"; transcript_name "Elp4-201"; exon_number 3; exon_id "ENSMUSE00000224292.2"; level 2; protein_id "ENSMUSP00000028588.4"; transcript_support_level "5"; mgi_id "MGI:1925016"; tag "mRNA_start_NF"; tag "mRNA_end_NF"; tag "cds_start_NF"; tag "cds_end_NF"; havana_gene "OTTMUSG00000015120.1"; havana_transcript "OTTMUST00000035976.1";
chr2	HAVANA	exon	105672577	105672705	0	-	.	gene_id "ENSMUSG00000027167.12"; transcript_id "ENSMUST00000122965.8"; gene_type "protein_coding"; gene_name "Elp4"; transcript_type "protein_coding"; transcript_name "Elp4-202"; exon_number 4; exon_id "ENSMUSE00000224299.2"; level 2; protein_id "ENSMUSP00000116575.2"; transcript_support_level "1"; mgi_id "MGI:1925016"; tag "basic"; tag "Ensembl_canonical"; tag "GENCODE_Primary"; tag "appris_principal_1"; tag "CCDS"; ccdsid "CCDS16500.1"; havana_gene "OTTMUSG00000015120.1"; havana_transcript "OTTMUST00000035858.1";
chr2	HAVANA	CDS	105672577	105672705	0	-	0	gene_id "ENSMUSG00000027167.12"; transcript_id "ENSMUST00000122965.8"; gene_type "protein_coding"; gene_name "Elp4"; transcript_type "protein_coding"; transcript_name "Elp4-202"; exon_number 4; exon_id "ENSMUSE00000224299.2"; level 2; protein_id "ENSMUSP00000116575.2"; transcript_support_level "1"; mgi_id "MGI:1925016"; tag "basic"; tag "Ensembl_canonical"; tag "GENCODE_Primary"; tag "appris_principal_1"; tag "CCDS"; ccdsid "CCDS16500.1"; havana_gene "OTTMUSG00000015120.1"; havana_transcript "OTTMUST00000035858.1";
chr2	HAVANA	exon	105672577	105672705	0	-	.	gene_id "ENSMUSG00000027167.12"; transcript_id "ENSMUST00000028588.4"; gene_type "protein_coding"; gene_name "Elp4"; transcript_type "protein_coding"; transcript_name "Elp4-201"; exon_number 2; exon_id "ENSMUSE00000224299.2"; level 2; protein_id "ENSMUSP00000028588.4"; transcript_support_level "5"; mgi_id "MGI:1925016"; tag "mRNA_start_NF"; tag "mRNA_end_NF"; tag "cds_start_NF"; tag "cds_end_NF"; havana_gene "OTTMUSG00000015120.1"; havana_transcript "OTTMUST00000035976.1";
chr2	HAVANA	CDS	105672577	105672705	0	-	0	gene_id "ENSMUSG00000027167.12"; transcript_id "ENSMUST00000028588.4"; gene_type "protein_coding"; gene_name "Elp4"; transcript_type "protein_coding"; transcript_name "Elp4-201"; exon_number 2; exon_id "ENSMUSE00000224299.2"; level 2; protein_id "ENSMUSP00000028588.4"; transcript_support_level "5"; mgi_id "MGI:1925016"; tag "mRNA_start_NF"; tag "mRNA_end_NF"; tag "cds_start_NF"; tag "cds_end_NF"; havana_gene "OTTMUSG00000015120.1"; havana_transcript "OTTMUST00000035976.1";
chr2	HAVANA	exon	105696304	105696327	0	-	.	gene_id "ENSMUSG00000027167.12"; transcript_id "ENSMUST00000028588.4"; gene_type "protein_coding"; gene_name "Elp4"; transcript_type "protein_coding"; transcript_name "Elp4-201"; exon_number 1; exon_id "ENSMUSE00000751864.2"; level 2; protein_id "ENSMUSP00000028588.4"; transcript_support_level "5"; mgi_id "MGI:1925016"; tag "mRNA_start_NF"; tag "mRNA_end_NF"; tag "cds_start_NF"; tag "cds_end_NF"; havana_gene "OTTMUSG00000015120.1"; havana_transcript "OTTMUST00000035976.1";
chr2	HAVANA	CDS	105696304	105696327	0	-	0	gene_id "ENSMUSG00000027167.12"; transcript_id "ENSMUST00000028588.4"; gene_type "protein_coding"; gene_name "Elp4"; transcript_type "protein_coding"; transcript_name "Elp4-201"; exon_number 1; exon_id "ENSMUSE00000751864.2"; level 2; protein_id "ENSMUSP00000028588.4"; transcript_support_level "5"; mgi_id "MGI:1925016"; tag "mRNA_start_NF"; tag "mRNA_end_NF"; tag "cds_start_NF"; tag "cds_end_NF"; havana_gene "OTTMUSG00000015120.1"; havana_transcript "OTTMUST00000035976.1";
chr2	HAVANA	exon	105696304	105696425	0	-	.	gene_id "ENSMUSG00000027167.12"; transcript_id "ENSMUST00000122965.8"; gene_type "protein_coding"; gene_name "Elp4"; transcript_type "protein_coding"; transcript_name "Elp4-202"; exon_number 3; exon_id "ENSMUSE00000224305.2"; level 2; protein_id "ENSMUSP00000116575.2"; transcript_support_level "1"; mgi_id "MGI:1925016"; tag "basic"; tag "Ensembl_canonical"; tag "GENCODE_Primary"; tag "appris_principal_1"; tag "CCDS"; ccdsid "CCDS16500.1"; havana_gene "OTTMUSG00000015120.1"; havana_transcript "OTTMUST00000035858.1";
chr2	HAVANA	CDS	105696304	105696425	0	-	2	gene_id "ENSMUSG00000027167.12"; transcript_id "ENSMUST00000122965.8"; gene_type "protein_coding"; gene_name "Elp4"; transcript_type "protein_coding"; transcript_name "Elp4-202"; exon_number 3; exon_id "ENSMUSE00000224305.2"; level 2; protein_id "ENSMUSP00000116575.2"; transcript_support_level "1"; mgi_id "MGI:1925016"; tag "basic"; tag "Ensembl_canonical"; tag "GENCODE_Primary"; tag "appris_principal_1"; tag "CCDS"; ccdsid "CCDS16500.1"; havana_gene "OTTMUSG00000015120.1"; havana_transcript "OTTMUST00000035858.1";
chr2	HAVANA	exon	105696415	105696425	0	-	.	gene_id "ENSMUSG00000027167.12"; transcript_id "ENSMUST00000148441.2"; gene_type "protein_coding"; gene_name "Elp4"; transcript_type "protein_coding_CDS_not_defined"; transcript_name "Elp4-203"; exon_number 4; exon_id "ENSMUSE00001471708.2"; level 2; transcript_support_level "5"; mgi_id "MGI:1925016"; havana_gene "OTTMUSG00000015120.1"; havana_transcript "OTTMUST00000035859.1";
chr2	HAVANA	transcript	105696415	105734828	0	-	.	gene_id "ENSMUSG00000027167.12"; transcript_id "ENSMUST00000148441.2"; gene_type "protein_coding"; gene_name "Elp4"; transcript_type "protein_coding_CDS_not_defined"; transcript_name "Elp4-203"; level 2; transcript_support_level "5"; mgi_id "MGI:1925016"; havana_gene "OTTMUSG00000015120.1"; havana_transcript "OTTMUST00000035859.1";
chr2	HAVANA	exon	105727247	105727282	0	-	.	gene_id "ENSMUSG00000027167.12"; transcript_id "ENSMUST00000122965.8"; gene_type "protein_coding"; gene_name "Elp4"; transcript_type "protein_coding"; transcript_name "Elp4-202"; exon_number 2; exon_id "ENSMUSE00001267951.2"; level 2; protein_id "ENSMUSP00000116575.2"; transcript_support_level "1"; mgi_id "MGI:1925016"; tag "basic"; tag "Ensembl_canonical"; tag "GENCODE_Primary"; tag "appris_principal_1"; tag "CCDS"; ccdsid "CCDS16500.1"; havana_gene "OTTMUSG00000015120.1"; havana_transcript "OTTMUST00000035858.1";
chr2	HAVANA	CDS	105727247	105727282	0	-	2	gene_id "ENSMUSG00000027167.12"; transcript_id "ENSMUST00000122965.8"; gene_type "protein_coding"; gene_name "Elp4"; transcript_type "protein_coding"; transcript_name "Elp4-202"; exon_number 2; exon_id "ENSMUSE00001267951.2"; level 2; protein_id "ENSMUSP00000116575.2"; transcript_support_level "1"; mgi_id "MGI:1925016"; tag "basic"; tag "Ensembl_canonical"; tag "GENCODE_Primary"; tag "appris_principal_1"; tag "CCDS"; ccdsid "CCDS16500.1"; havana_gene "OTTMUSG00000015120.1"; havana_transcript "OTTMUST00000035858.1";
chr2	HAVANA	exon	105727247	105727282	0	-	.	gene_id "ENSMUSG00000027167.12"; transcript_id "ENSMUST00000148441.2"; gene_type "protein_coding"; gene_name "Elp4"; transcript_type "protein_coding_CDS_not_defined"; transcript_name "Elp4-203"; exon_number 3; exon_id "ENSMUSE00001309361.2"; level 2; transcript_support_level "5"; mgi_id "MGI:1925016"; havana_gene "OTTMUSG00000015120.1"; havana_transcript "OTTMUST00000035859.1";
chr2	HAVANA	exon	105733646	105733725	0	-	.	gene_id "ENSMUSG00000027167.12"; transcript_id "ENSMUST00000148441.2"; gene_type "protein_coding"; gene_name "Elp4"; transcript_type "protein_coding_CDS_not_defined"; transcript_name "Elp4-203"; exon_number 2; exon_id "ENSMUSE00000785663.2"; level 2; transcript_support_level "5"; mgi_id "MGI:1925016"; havana_gene "OTTMUSG00000015120.1"; havana_transcript "OTTMUST00000035859.1";
chr2	HAVANA	exon	105734614	105734828	0	-	.	gene_id "ENSMUSG00000027167.12"; transcript_id "ENSMUST00000148441.2"; gene_type "protein_coding"; gene_name "Elp4"; transcript_type "protein_coding_CDS_not_defined"; transcript_name "Elp4-203"; exon_number 1; exon_id "ENSMUSE00000834482.2"; level 2; transcript_support_level "5"; mgi_id "MGI:1925016"; havana_gene "OTTMUSG00000015120.1"; havana_transcript "OTTMUST00000035859.1";
chr2	HAVANA	CDS	105734614	105734833	0	-	0	gene_id "ENSMUSG00000027167.12"; transcript_id "ENSMUST00000122965.8"; gene_type "protein_coding"; gene_name "Elp4"; transcript_type "protein_coding"; transcript_name "Elp4-202"; exon_number 1; exon_id "ENSMUSE00000797798.2"; level 2; protein_id "ENSMUSP00000116575.2"; transcript_support_level "1"; mgi_id "MGI:1925016"; tag "basic"; tag "Ensembl_canonical"; tag "GENCODE_Primary"; tag "appris_principal_1"; tag "CCDS"; ccdsid "CCDS16500.1"; havana_gene "OTTMUSG00000015120.1"; havana_transcript "OTTMUST00000035858.1";
chr2	HAVANA	exon	105734614	105734909	0	-	.	gene_id "ENSMUSG00000027167.12"; transcript_id "ENSMUST00000122965.8"; gene_type "protein_coding"; gene_name "Elp4"; transcript_type "protein_coding"; transcript_name "Elp4-202"; exon_number 1; exon_id "ENSMUSE00000797798.2"; level 2; protein_id "ENSMUSP00000116575.2"; transcript_support_level "1"; mgi_id "MGI:1925016"; tag "basic"; tag "Ensembl_canonical"; tag "GENCODE_Primary"; tag "appris_principal_1"; tag "CCDS"; ccdsid "CCDS16500.1"; havana_gene "OTTMUSG00000015120.1"; havana_transcript "OTTMUST00000035858.1";
chr2	HAVANA	start_codon	105734831	105734833	0	-	0	gene_id "ENSMUSG00000027167.12"; transcript_id "ENSMUST00000122965.8"; gene_type "protein_coding"; gene_name "Elp4"; transcript_type "protein_coding"; transcript_name "Elp4-202"; exon_number 1; exon_id "ENSMUSE00000797798.2"; level 2; protein_id "ENSMUSP00000116575.2"; transcript_support_level "1"; mgi_id "MGI:1925016"; tag "basic"; tag "Ensembl_canonical"; tag "GENCODE_Primary"; tag "appris_principal_1"; tag "CCDS"; ccdsid "CCDS16500.1"; havana_gene "OTTMUSG00000015120.1"; havana_transcript "OTTMUST00000035858.1";
chr2	HAVANA	UTR	105734834	105734909	0	-	.	gene_id "ENSMUSG00000027167.12"; transcript_id "ENSMUST00000122965.8"; gene_type "protein_coding"; gene_name "Elp4"; transcript_type "protein_coding"; transcript_name "Elp4-202"; exon_number 1; exon_id "ENSMUSE00000797798.2"; level 2; protein_id "ENSMUSP00000116575.2"; transcript_support_level "1"; mgi_id "MGI:1925016"; tag "basic"; tag "Ensembl_canonical"; tag "GENCODE_Primary"; tag "appris_principal_1"; tag "CCDS"; ccdsid "CCDS16500.1"; havana_gene "OTTMUSG00000015120.1"; havana_transcript "OTTMUST00000035858.1";
chr2	sragcm37_es	exon	105772432	105772751	6.68358126486586	-	.	gene_id "sragcm37_gene_42895"; transcript_id "sragcm37_gene_42895_tx_1"; exon_id "chr2_105772432_105772751_-"; exonnum "2"; txlen "1340";
chr2	sragcm37_ss	exon	105779349	105780368	6.68358126486586	-	.	gene_id "sragcm37_gene_42895"; transcript_id "sragcm37_gene_42895_tx_1"; exon_id "chr2_105779349_105780368_-"; exonnum "1"; txlen "1340";
chr2	HAVANA	UTR	105797054	105797311	0	-	.	gene_id "ENSMUSG00000027166.15"; transcript_id "ENSMUST00000155811.2"; gene_type "protein_coding"; gene_name "Dnajc24"; transcript_type "protein_coding"; transcript_name "Dnajc24-205"; exon_number 3; exon_id "ENSMUSE00000840724.2"; level 2; protein_id "ENSMUSP00000122029.2"; transcript_support_level "2"; mgi_id "MGI:1919522"; tag "mRNA_start_NF"; tag "cds_start_NF"; havana_gene "OTTMUSG00000015171.1"; havana_transcript "OTTMUST00000036135.1";
chr2	HAVANA	UTR	105797054	105797311	0	-	.	gene_id "ENSMUSG00000027166.15"; transcript_id "ENSMUST00000102555.11"; gene_type "protein_coding"; gene_name "Dnajc24"; transcript_type "protein_coding"; transcript_name "Dnajc24-201"; exon_number 5; exon_id "ENSMUSE00000840724.2"; level 2; protein_id "ENSMUSP00000099615.5"; transcript_support_level "1"; mgi_id "MGI:1919522"; tag "basic"; tag "Ensembl_canonical"; tag "GENCODE_Primary"; tag "appris_principal_1"; tag "CCDS"; ccdsid "CCDS16501.1"; havana_gene "OTTMUSG00000015171.1"; havana_transcript "OTTMUST00000035972.1";
chr2	HAVANA	exon	105797054	105797439	0	-	.	gene_id "ENSMUSG00000027166.15"; transcript_id "ENSMUST00000155811.2"; gene_type "protein_coding"; gene_name "Dnajc24"; transcript_type "protein_coding"; transcript_name "Dnajc24-205"; exon_number 3; exon_id "ENSMUSE00000840724.2"; level 2; protein_id "ENSMUSP00000122029.2"; transcript_support_level "2"; mgi_id "MGI:1919522"; tag "mRNA_start_NF"; tag "cds_start_NF"; havana_gene "OTTMUSG00000015171.1"; havana_transcript "OTTMUST00000036135.1";
chr2	HAVANA	exon	105797054	105797439	0	-	.	gene_id "ENSMUSG00000027166.15"; transcript_id "ENSMUST00000102555.11"; gene_type "protein_coding"; gene_name "Dnajc24"; transcript_type "protein_coding"; transcript_name "Dnajc24-201"; exon_number 5; exon_id "ENSMUSE00000840724.2"; level 2; protein_id "ENSMUSP00000099615.5"; transcript_support_level "1"; mgi_id "MGI:1919522"; tag "basic"; tag "Ensembl_canonical"; tag "GENCODE_Primary"; tag "appris_principal_1"; tag "CCDS"; ccdsid "CCDS16501.1"; havana_gene "OTTMUSG00000015171.1"; havana_transcript "OTTMUST00000035972.1";
chr2	HAVANA	transcript	105797054	105832353	0	-	.	gene_id "ENSMUSG00000027166.15"; transcript_id "ENSMUST00000155811.2"; gene_type "protein_coding"; gene_name "Dnajc24"; transcript_type "protein_coding"; transcript_name "Dnajc24-205"; level 2; protein_id "ENSMUSP00000122029.2"; transcript_support_level "2"; mgi_id "MGI:1919522"; tag "mRNA_start_NF"; tag "cds_start_NF"; havana_gene "OTTMUSG00000015171.1"; havana_transcript "OTTMUST00000036135.1";
chr2	HAVANA	gene	105797054	105833894	0	-	.	gene_id "ENSMUSG00000027166.15"; gene_type "protein_coding"; gene_name "Dnajc24"; level 2; mgi_id "MGI:1919522"; havana_gene "OTTMUSG00000015171.1";
chr2	HAVANA	transcript	105797054	105833894	0	-	.	gene_id "ENSMUSG00000027166.15"; transcript_id "ENSMUST00000102555.11"; gene_type "protein_coding"; gene_name "Dnajc24"; transcript_type "protein_coding"; transcript_name "Dnajc24-201"; level 2; protein_id "ENSMUSP00000099615.5"; transcript_support_level "1"; mgi_id "MGI:1919522"; tag "basic"; tag "Ensembl_canonical"; tag "GENCODE_Primary"; tag "appris_principal_1"; tag "CCDS"; ccdsid "CCDS16501.1"; havana_gene "OTTMUSG00000015171.1"; havana_transcript "OTTMUST00000035972.1";
chr2	HAVANA	exon	105797129	105797439	0	-	.	gene_id "ENSMUSG00000027166.15"; transcript_id "ENSMUST00000124163.8"; gene_type "protein_coding"; gene_name "Dnajc24"; transcript_type "protein_coding_CDS_not_defined"; transcript_name "Dnajc24-202"; exon_number 4; exon_id "ENSMUSE00000835099.2"; level 2; transcript_support_level "1"; mgi_id "MGI:1919522"; havana_gene "OTTMUSG00000015171.1"; havana_transcript "OTTMUST00000035973.1";
chr2	ENSEMBL_gcm37	exon	105797129	105797439	0.277098656912923	-	.	gene_id "ENSMUSG00000027166.15"; transcript_id "ENSMUSG00000027166.15_tx_4"; exon_id "chr2_105797129_105797439_-"; exonnum "5"; txlen "848";
chr2	HAVANA	transcript	105797129	105833608	0	-	.	gene_id "ENSMUSG00000027166.15"; transcript_id "ENSMUST00000124163.8"; gene_type "protein_coding"; gene_name "Dnajc24"; transcript_type "protein_coding_CDS_not_defined"; transcript_name "Dnajc24-202"; level 2; transcript_support_level "1"; mgi_id "MGI:1919522"; havana_gene "OTTMUSG00000015171.1"; havana_transcript "OTTMUST00000035973.1";
chr2	HAVANA	stop_codon	105797309	105797311	0	-	0	gene_id "ENSMUSG00000027166.15"; transcript_id "ENSMUST00000155811.2"; gene_type "protein_coding"; gene_name "Dnajc24"; transcript_type "protein_coding"; transcript_name "Dnajc24-205"; exon_number 3; exon_id "ENSMUSE00000840724.2"; level 2; protein_id "ENSMUSP00000122029.2"; transcript_support_level "2"; mgi_id "MGI:1919522"; tag "mRNA_start_NF"; tag "cds_start_NF"; havana_gene "OTTMUSG00000015171.1"; havana_transcript "OTTMUST00000036135.1";
chr2	HAVANA	stop_codon	105797309	105797311	0	-	0	gene_id "ENSMUSG00000027166.15"; transcript_id "ENSMUST00000102555.11"; gene_type "protein_coding"; gene_name "Dnajc24"; transcript_type "protein_coding"; transcript_name "Dnajc24-201"; exon_number 5; exon_id "ENSMUSE00000840724.2"; level 2; protein_id "ENSMUSP00000099615.5"; transcript_support_level "1"; mgi_id "MGI:1919522"; tag "basic"; tag "Ensembl_canonical"; tag "GENCODE_Primary"; tag "appris_principal_1"; tag "CCDS"; ccdsid "CCDS16501.1"; havana_gene "OTTMUSG00000015171.1"; havana_transcript "OTTMUST00000035972.1";
chr2	HAVANA	CDS	105797312	105797439	0	-	2	gene_id "ENSMUSG00000027166.15"; transcript_id "ENSMUST00000155811.2"; gene_type "protein_coding"; gene_name "Dnajc24"; transcript_type "protein_coding"; transcript_name "Dnajc24-205"; exon_number 3; exon_id "ENSMUSE00000840724.2"; level 2; protein_id "ENSMUSP00000122029.2"; transcript_support_level "2"; mgi_id "MGI:1919522"; tag "mRNA_start_NF"; tag "cds_start_NF"; havana_gene "OTTMUSG00000015171.1"; havana_transcript "OTTMUST00000036135.1";
chr2	HAVANA	CDS	105797312	105797439	0	-	2	gene_id "ENSMUSG00000027166.15"; transcript_id "ENSMUST00000102555.11"; gene_type "protein_coding"; gene_name "Dnajc24"; transcript_type "protein_coding"; transcript_name "Dnajc24-201"; exon_number 5; exon_id "ENSMUSE00000840724.2"; level 2; protein_id "ENSMUSP00000099615.5"; transcript_support_level "1"; mgi_id "MGI:1919522"; tag "basic"; tag "Ensembl_canonical"; tag "GENCODE_Primary"; tag "appris_principal_1"; tag "CCDS"; ccdsid "CCDS16501.1"; havana_gene "OTTMUSG00000015171.1"; havana_transcript "OTTMUST00000035972.1";
chr2	HAVANA	exon	105797357	105797439	0	-	.	gene_id "ENSMUSG00000027166.15"; transcript_id "ENSMUST00000151581.2"; gene_type "protein_coding"; gene_name "Dnajc24"; transcript_type "protein_coding_CDS_not_defined"; transcript_name "Dnajc24-204"; exon_number 3; exon_id "ENSMUSE00000819681.2"; level 2; transcript_support_level "2"; mgi_id "MGI:1919522"; havana_gene "OTTMUSG00000015171.1"; havana_transcript "OTTMUST00000036134.1";
chr2	HAVANA	transcript	105797357	105833547	0	-	.	gene_id "ENSMUSG00000027166.15"; transcript_id "ENSMUST00000151581.2"; gene_type "protein_coding"; gene_name "Dnajc24"; transcript_type "protein_coding_CDS_not_defined"; transcript_name "Dnajc24-204"; level 2; transcript_support_level "2"; mgi_id "MGI:1919522"; havana_gene "OTTMUSG00000015171.1"; havana_transcript "OTTMUST00000036134.1";
chr2	HAVANA	exon	105800784	105800861	0	-	.	gene_id "ENSMUSG00000027166.15"; transcript_id "ENSMUST00000133569.2"; gene_type "protein_coding"; gene_name "Dnajc24"; transcript_type "protein_coding_CDS_not_defined"; transcript_name "Dnajc24-203"; exon_number 4; exon_id "ENSMUSE00000773054.2"; level 2; transcript_support_level "5"; mgi_id "MGI:1919522"; havana_gene "OTTMUSG00000015171.1"; havana_transcript "OTTMUST00000036133.1";
chr2	HAVANA	transcript	105800784	105832422	0	-	.	gene_id "ENSMUSG00000027166.15"; transcript_id "ENSMUST00000133569.2"; gene_type "protein_coding"; gene_name "Dnajc24"; transcript_type "protein_coding_CDS_not_defined"; transcript_name "Dnajc24-203"; level 2; transcript_support_level "5"; mgi_id "MGI:1919522"; havana_gene "OTTMUSG00000015171.1"; havana_transcript "OTTMUST00000036133.1";
chr2	HAVANA	exon	105800793	105800861	0	-	.	gene_id "ENSMUSG00000027166.15"; transcript_id "ENSMUST00000102555.11"; gene_type "protein_coding"; gene_name "Dnajc24"; transcript_type "protein_coding"; transcript_name "Dnajc24-201"; exon_number 4; exon_id "ENSMUSE00001291027.2"; level 2; protein_id "ENSMUSP00000099615.5"; transcript_support_level "1"; mgi_id "MGI:1919522"; tag "basic"; tag "Ensembl_canonical"; tag "GENCODE_Primary"; tag "appris_principal_1"; tag "CCDS"; ccdsid "CCDS16501.1"; havana_gene "OTTMUSG00000015171.1"; havana_transcript "OTTMUST00000035972.1";
chr2	HAVANA	CDS	105800793	105800861	0	-	2	gene_id "ENSMUSG00000027166.15"; transcript_id "ENSMUST00000102555.11"; gene_type "protein_coding"; gene_name "Dnajc24"; transcript_type "protein_coding"; transcript_name "Dnajc24-201"; exon_number 4; exon_id "ENSMUSE00001291027.2"; level 2; protein_id "ENSMUSP00000099615.5"; transcript_support_level "1"; mgi_id "MGI:1919522"; tag "basic"; tag "Ensembl_canonical"; tag "GENCODE_Primary"; tag "appris_principal_1"; tag "CCDS"; ccdsid "CCDS16501.1"; havana_gene "OTTMUSG00000015171.1"; havana_transcript "OTTMUST00000035972.1";
chr2	HAVANA	exon	105800793	105800861	0	-	.	gene_id "ENSMUSG00000027166.15"; transcript_id "ENSMUST00000124163.8"; gene_type "protein_coding"; gene_name "Dnajc24"; transcript_type "protein_coding_CDS_not_defined"; transcript_name "Dnajc24-202"; exon_number 3; exon_id "ENSMUSE00001267387.2"; level 2; transcript_support_level "1"; mgi_id "MGI:1919522"; havana_gene "OTTMUSG00000015171.1"; havana_transcript "OTTMUST00000035973.1";
chr2	ENSEMBL_gcm37	exon	105800793	105800861	0.277098656912923	-	.	gene_id "ENSMUSG00000027166.15"; transcript_id "ENSMUSG00000027166.15_tx_4"; exon_id "chr2_105800793_105800861_-"; exonnum "4"; txlen "848";
chr2	HAVANA	exon	105804267	105804427	0	-	.	gene_id "ENSMUSG00000027166.15"; transcript_id "ENSMUST00000133569.2"; gene_type "protein_coding"; gene_name "Dnajc24"; transcript_type "protein_coding_CDS_not_defined"; transcript_name "Dnajc24-203"; exon_number 3; exon_id "ENSMUSE00000724146.2"; level 2; transcript_support_level "5"; mgi_id "MGI:1919522"; havana_gene "OTTMUSG00000015171.1"; havana_transcript "OTTMUST00000036133.1";
chr2	HAVANA	exon	105811327	105811465	0	-	.	gene_id "ENSMUSG00000027166.15"; transcript_id "ENSMUST00000155811.2"; gene_type "protein_coding"; gene_name "Dnajc24"; transcript_type "protein_coding"; transcript_name "Dnajc24-205"; exon_number 2; exon_id "ENSMUSE00001248305.2"; level 2; protein_id "ENSMUSP00000122029.2"; transcript_support_level "2"; mgi_id "MGI:1919522"; tag "mRNA_start_NF"; tag "cds_start_NF"; havana_gene "OTTMUSG00000015171.1"; havana_transcript "OTTMUST00000036135.1";
chr2	HAVANA	CDS	105811327	105811465	0	-	0	gene_id "ENSMUSG00000027166.15"; transcript_id "ENSMUST00000155811.2"; gene_type "protein_coding"; gene_name "Dnajc24"; transcript_type "protein_coding"; transcript_name "Dnajc24-205"; exon_number 2; exon_id "ENSMUSE00001248305.2"; level 2; protein_id "ENSMUSP00000122029.2"; transcript_support_level "2"; mgi_id "MGI:1919522"; tag "mRNA_start_NF"; tag "cds_start_NF"; havana_gene "OTTMUSG00000015171.1"; havana_transcript "OTTMUST00000036135.1";
chr2	HAVANA	exon	105811327	105811465	0	-	.	gene_id "ENSMUSG00000027166.15"; transcript_id "ENSMUST00000102555.11"; gene_type "protein_coding"; gene_name "Dnajc24"; transcript_type "protein_coding"; transcript_name "Dnajc24-201"; exon_number 3; exon_id "ENSMUSE00001248305.2"; level 2; protein_id "ENSMUSP00000099615.5"; transcript_support_level "1"; mgi_id "MGI:1919522"; tag "basic"; tag "Ensembl_canonical"; tag "GENCODE_Primary"; tag "appris_principal_1"; tag "CCDS"; ccdsid "CCDS16501.1"; havana_gene "OTTMUSG00000015171.1"; havana_transcript "OTTMUST00000035972.1";
chr2	HAVANA	CDS	105811327	105811465	0	-	0	gene_id "ENSMUSG00000027166.15"; transcript_id "ENSMUST00000102555.11"; gene_type "protein_coding"; gene_name "Dnajc24"; transcript_type "protein_coding"; transcript_name "Dnajc24-201"; exon_number 3; exon_id "ENSMUSE00001248305.2"; level 2; protein_id "ENSMUSP00000099615.5"; transcript_support_level "1"; mgi_id "MGI:1919522"; tag "basic"; tag "Ensembl_canonical"; tag "GENCODE_Primary"; tag "appris_principal_1"; tag "CCDS"; ccdsid "CCDS16501.1"; havana_gene "OTTMUSG00000015171.1"; havana_transcript "OTTMUST00000035972.1";
chr2	HAVANA	exon	105811327	105811465	0	-	.	gene_id "ENSMUSG00000027166.15"; transcript_id "ENSMUST00000133569.2"; gene_type "protein_coding"; gene_name "Dnajc24"; transcript_type "protein_coding_CDS_not_defined"; transcript_name "Dnajc24-203"; exon_number 2; exon_id "ENSMUSE00001252456.2"; level 2; transcript_support_level "5"; mgi_id "MGI:1919522"; havana_gene "OTTMUSG00000015171.1"; havana_transcript "OTTMUST00000036133.1";
chr2	ENSEMBL_gcm37	exon	105811327	105811465	0.277098656912923	-	.	gene_id "ENSMUSG00000027166.15"; transcript_id "ENSMUSG00000027166.15_tx_4"; exon_id "chr2_105811327_105811465_-"; exonnum "3"; txlen "848";
chr2	HAVANA	exon	105832274	105832353	0	-	.	gene_id "ENSMUSG00000027166.15"; transcript_id "ENSMUST00000155811.2"; gene_type "protein_coding"; gene_name "Dnajc24"; transcript_type "protein_coding"; transcript_name "Dnajc24-205"; exon_number 1; exon_id "ENSMUSE00000773849.2"; level 2; protein_id "ENSMUSP00000122029.2"; transcript_support_level "2"; mgi_id "MGI:1919522"; tag "mRNA_start_NF"; tag "cds_start_NF"; havana_gene "OTTMUSG00000015171.1"; havana_transcript "OTTMUST00000036135.1";
chr2	HAVANA	CDS	105832274	105832353	0	-	2	gene_id "ENSMUSG00000027166.15"; transcript_id "ENSMUST00000155811.2"; gene_type "protein_coding"; gene_name "Dnajc24"; transcript_type "protein_coding"; transcript_name "Dnajc24-205"; exon_number 1; exon_id "ENSMUSE00000773849.2"; level 2; protein_id "ENSMUSP00000122029.2"; transcript_support_level "2"; mgi_id "MGI:1919522"; tag "mRNA_start_NF"; tag "cds_start_NF"; havana_gene "OTTMUSG00000015171.1"; havana_transcript "OTTMUST00000036135.1";
chr2	HAVANA	CDS	105832274	105832381	0	-	0	gene_id "ENSMUSG00000027166.15"; transcript_id "ENSMUST00000102555.11"; gene_type "protein_coding"; gene_name "Dnajc24"; transcript_type "protein_coding"; transcript_name "Dnajc24-201"; exon_number 2; exon_id "ENSMUSE00001280504.2"; level 2; protein_id "ENSMUSP00000099615.5"; transcript_support_level "1"; mgi_id "MGI:1919522"; tag "basic"; tag "Ensembl_canonical"; tag "GENCODE_Primary"; tag "appris_principal_1"; tag "CCDS"; ccdsid "CCDS16501.1"; havana_gene "OTTMUSG00000015171.1"; havana_transcript "OTTMUST00000035972.1";
chr2	HAVANA	exon	105832274	105832420	0	-	.	gene_id "ENSMUSG00000027166.15"; transcript_id "ENSMUST00000102555.11"; gene_type "protein_coding"; gene_name "Dnajc24"; transcript_type "protein_coding"; transcript_name "Dnajc24-201"; exon_number 2; exon_id "ENSMUSE00001280504.2"; level 2; protein_id "ENSMUSP00000099615.5"; transcript_support_level "1"; mgi_id "MGI:1919522"; tag "basic"; tag "Ensembl_canonical"; tag "GENCODE_Primary"; tag "appris_principal_1"; tag "CCDS"; ccdsid "CCDS16501.1"; havana_gene "OTTMUSG00000015171.1"; havana_transcript "OTTMUST00000035972.1";
chr2	HAVANA	exon	105832274	105832420	0	-	.	gene_id "ENSMUSG00000027166.15"; transcript_id "ENSMUST00000124163.8"; gene_type "protein_coding"; gene_name "Dnajc24"; transcript_type "protein_coding_CDS_not_defined"; transcript_name "Dnajc24-202"; exon_number 2; exon_id "ENSMUSE00001205095.2"; level 2; transcript_support_level "1"; mgi_id "MGI:1919522"; havana_gene "OTTMUSG00000015171.1"; havana_transcript "OTTMUST00000035973.1";
chr2	HAVANA	exon	105832274	105832420	0	-	.	gene_id "ENSMUSG00000027166.15"; transcript_id "ENSMUST00000151581.2"; gene_type "protein_coding"; gene_name "Dnajc24"; transcript_type "protein_coding_CDS_not_defined"; transcript_name "Dnajc24-204"; exon_number 2; exon_id "ENSMUSE00001205095.2"; level 2; transcript_support_level "2"; mgi_id "MGI:1919522"; havana_gene "OTTMUSG00000015171.1"; havana_transcript "OTTMUST00000036134.1";
chr2	ENSEMBL_gcm37	exon	105832274	105832420	0.277098656912923	-	.	gene_id "ENSMUSG00000027166.15"; transcript_id "ENSMUSG00000027166.15_tx_4"; exon_id "chr2_105832274_105832420_-"; exonnum "2"; txlen "848";
chr2	HAVANA	exon	105832274	105832422	0	-	.	gene_id "ENSMUSG00000027166.15"; transcript_id "ENSMUST00000133569.2"; gene_type "protein_coding"; gene_name "Dnajc24"; transcript_type "protein_coding_CDS_not_defined"; transcript_name "Dnajc24-203"; exon_number 1; exon_id "ENSMUSE00000833868.2"; level 2; transcript_support_level "5"; mgi_id "MGI:1919522"; havana_gene "OTTMUSG00000015171.1"; havana_transcript "OTTMUST00000036133.1";
chr2	HAVANA	start_codon	105832379	105832381	0	-	0	gene_id "ENSMUSG00000027166.15"; transcript_id "ENSMUST00000102555.11"; gene_type "protein_coding"; gene_name "Dnajc24"; transcript_type "protein_coding"; transcript_name "Dnajc24-201"; exon_number 2; exon_id "ENSMUSE00001280504.2"; level 2; protein_id "ENSMUSP00000099615.5"; transcript_support_level "1"; mgi_id "MGI:1919522"; tag "basic"; tag "Ensembl_canonical"; tag "GENCODE_Primary"; tag "appris_principal_1"; tag "CCDS"; ccdsid "CCDS16501.1"; havana_gene "OTTMUSG00000015171.1"; havana_transcript "OTTMUST00000035972.1";
chr2	HAVANA	UTR	105832382	105832420	0	-	.	gene_id "ENSMUSG00000027166.15"; transcript_id "ENSMUST00000102555.11"; gene_type "protein_coding"; gene_name "Dnajc24"; transcript_type "protein_coding"; transcript_name "Dnajc24-201"; exon_number 2; exon_id "ENSMUSE00001280504.2"; level 2; protein_id "ENSMUSP00000099615.5"; transcript_support_level "1"; mgi_id "MGI:1919522"; tag "basic"; tag "Ensembl_canonical"; tag "GENCODE_Primary"; tag "appris_principal_1"; tag "CCDS"; ccdsid "CCDS16501.1"; havana_gene "OTTMUSG00000015171.1"; havana_transcript "OTTMUST00000035972.1";
chr2	sragcm37_ss	exon	105833241	105833422	0.277098656912923	-	.	gene_id "ENSMUSG00000027166.15"; transcript_id "ENSMUSG00000027166.15_tx_4"; exon_id "chr2_105833241_105833422_-"; exonnum "1"; txlen "848";
chr2	HAVANA	exon	105833439	105833547	0	-	.	gene_id "ENSMUSG00000027166.15"; transcript_id "ENSMUST00000151581.2"; gene_type "protein_coding"; gene_name "Dnajc24"; transcript_type "protein_coding_CDS_not_defined"; transcript_name "Dnajc24-204"; exon_number 1; exon_id "ENSMUSE00000843614.2"; level 2; transcript_support_level "2"; mgi_id "MGI:1919522"; havana_gene "OTTMUSG00000015171.1"; havana_transcript "OTTMUST00000036134.1";
chr2	HAVANA	exon	105833439	105833608	0	-	.	gene_id "ENSMUSG00000027166.15"; transcript_id "ENSMUST00000124163.8"; gene_type "protein_coding"; gene_name "Dnajc24"; transcript_type "protein_coding_CDS_not_defined"; transcript_name "Dnajc24-202"; exon_number 1; exon_id "ENSMUSE00000891389.2"; level 2; transcript_support_level "1"; mgi_id "MGI:1919522"; havana_gene "OTTMUSG00000015171.1"; havana_transcript "OTTMUST00000035973.1";
chr2	HAVANA	exon	105833439	105833894	0	-	.	gene_id "ENSMUSG00000027166.15"; transcript_id "ENSMUST00000102555.11"; gene_type "protein_coding"; gene_name "Dnajc24"; transcript_type "protein_coding"; transcript_name "Dnajc24-201"; exon_number 1; exon_id "ENSMUSE00000929485.2"; level 2; protein_id "ENSMUSP00000099615.5"; transcript_support_level "1"; mgi_id "MGI:1919522"; tag "basic"; tag "Ensembl_canonical"; tag "GENCODE_Primary"; tag "appris_principal_1"; tag "CCDS"; ccdsid "CCDS16501.1"; havana_gene "OTTMUSG00000015171.1"; havana_transcript "OTTMUST00000035972.1";
chr2	HAVANA	UTR	105833439	105833894	0	-	.	gene_id "ENSMUSG00000027166.15"; transcript_id "ENSMUST00000102555.11"; gene_type "protein_coding"; gene_name "Dnajc24"; transcript_type "protein_coding"; transcript_name "Dnajc24-201"; exon_number 1; exon_id "ENSMUSE00000929485.2"; level 2; protein_id "ENSMUSP00000099615.5"; transcript_support_level "1"; mgi_id "MGI:1919522"; tag "basic"; tag "Ensembl_canonical"; tag "GENCODE_Primary"; tag "appris_principal_1"; tag "CCDS"; ccdsid "CCDS16501.1"; havana_gene "OTTMUSG00000015171.1"; havana_transcript "OTTMUST00000035972.1";
chr2	HAVANA	exon	105868808	105869067	0	-	.	gene_id "ENSMUSG00000100156.2"; transcript_id "ENSMUST00000187484.2"; gene_type "lncRNA"; gene_name "Gm29053"; transcript_type "lncRNA"; transcript_name "Gm29053-201"; exon_number 2; exon_id "ENSMUSE00001332629.2"; level 2; transcript_support_level "5"; mgi_id "MGI:5579759"; tag "not_organism_supported"; tag "basic"; tag "Ensembl_canonical"; tag "GENCODE_Primary"; havana_gene "OTTMUSG00000045559.1"; havana_transcript "OTTMUST00000119408.1";
chr2	HAVANA	gene	105868808	105870841	0	-	.	gene_id "ENSMUSG00000100156.2"; gene_type "lncRNA"; gene_name "Gm29053"; level 2; mgi_id "MGI:5579759"; havana_gene "OTTMUSG00000045559.1";
chr2	HAVANA	transcript	105868808	105870841	0	-	.	gene_id "ENSMUSG00000100156.2"; transcript_id "ENSMUST00000187484.2"; gene_type "lncRNA"; gene_name "Gm29053"; transcript_type "lncRNA"; transcript_name "Gm29053-201"; level 2; transcript_support_level "5"; mgi_id "MGI:5579759"; tag "not_organism_supported"; tag "basic"; tag "Ensembl_canonical"; tag "GENCODE_Primary"; havana_gene "OTTMUSG00000045559.1"; havana_transcript "OTTMUST00000119408.1";
chr2	HAVANA	exon	105870732	105870841	0	-	.	gene_id "ENSMUSG00000100156.2"; transcript_id "ENSMUST00000187484.2"; gene_type "lncRNA"; gene_name "Gm29053"; transcript_type "lncRNA"; transcript_name "Gm29053-201"; exon_number 1; exon_id "ENSMUSE00001322285.2"; level 2; transcript_support_level "5"; mgi_id "MGI:5579759"; tag "not_organism_supported"; tag "basic"; tag "Ensembl_canonical"; tag "GENCODE_Primary"; havana_gene "OTTMUSG00000045559.1"; havana_transcript "OTTMUST00000119408.1";
chr2	HAVANA	exon	105876166	105876450	0	-	.	gene_id "ENSMUSG00000131061.1"; transcript_id "ENSMUST00000303789.1"; gene_type "lncRNA"; gene_name "ENSMUSG00000131061"; transcript_type "lncRNA"; transcript_name "ENSMUST00000303789"; exon_number 3; exon_id "ENSMUSE00001600407.1"; level 2; tag "basic"; tag "Ensembl_canonical"; tag "GENCODE_Primary"; tag "TAGENE";
chr2	ENSEMBL_gcm37	exon	105876166	105876450	0.145283160966332	-	.	gene_id "ENSMUSG00000131061.1"; transcript_id "ENSMUSG00000131061.1_tx_1"; exon_id "chr2_105876166_105876450_-"; exonnum "3"; txlen "570";
chr2	ENSEMBL_gcm37	exon	105876166	105876450	0.0612773361209238	-	.	gene_id "ENSMUSG00000131061.1"; transcript_id "ENSMUSG00000131061.1_tx_5"; exon_id "chr2_105876166_105876450_-"; exonnum "3"; txlen "538";
chr2	ENSEMBL_gcm37	exon	105876166	105876450	0.0531070246381339	-	.	gene_id "ENSMUSG00000131061.1"; transcript_id "ENSMUSG00000131061.1_tx_6"; exon_id "chr2_105876166_105876450_-"; exonnum "4"; txlen "753";
chr2	ENSEMBL_gcm37	exon	105876166	105876450	0.0448222029321936	-	.	gene_id "ENSMUSG00000131061.1"; transcript_id "ENSMUSG00000131061.1_tx_7"; exon_id "chr2_105876166_105876450_-"; exonnum "3"; txlen "658";
chr2	HAVANA	gene	105876166	105930231	0	-	.	gene_id "ENSMUSG00000131061.1"; gene_type "lncRNA"; gene_name "ENSMUSG00000131061"; level 2;
chr2	HAVANA	transcript	105876166	105930231	0	-	.	gene_id "ENSMUSG00000131061.1"; transcript_id "ENSMUST00000303789.1"; gene_type "lncRNA"; gene_name "ENSMUSG00000131061"; transcript_type "lncRNA"; transcript_name "ENSMUST00000303789"; level 2; tag "basic"; tag "Ensembl_canonical"; tag "GENCODE_Primary"; tag "TAGENE";
chr2	HAVANA	exon	105882998	105883212	0	-	.	gene_id "ENSMUSG00000131061.1"; transcript_id "ENSMUST00000303789.1"; gene_type "lncRNA"; gene_name "ENSMUSG00000131061"; transcript_type "lncRNA"; transcript_name "ENSMUST00000303789"; exon_number 2; exon_id "ENSMUSE00001600405.1"; level 2; tag "basic"; tag "Ensembl_canonical"; tag "GENCODE_Primary"; tag "TAGENE";
chr2	ENSEMBL_gcm37	exon	105882998	105883212	0.145283160966332	-	.	gene_id "ENSMUSG00000131061.1"; transcript_id "ENSMUSG00000131061.1_tx_1"; exon_id "chr2_105882998_105883212_-"; exonnum "2"; txlen "570";
chr2	ENSEMBL_gcm37	exon	105882998	105883212	0.0531070246381339	-	.	gene_id "ENSMUSG00000131061.1"; transcript_id "ENSMUSG00000131061.1_tx_6"; exon_id "chr2_105882998_105883212_-"; exonnum "3"; txlen "753";
chr2	ENSEMBL_gcm37	exon	105882998	105883212	0.0448222029321936	-	.	gene_id "ENSMUSG00000131061.1"; transcript_id "ENSMUSG00000131061.1_tx_7"; exon_id "chr2_105882998_105883212_-"; exonnum "2"; txlen "658";
chr2	sragcm37_ss	exon	105891156	105891313	0.0448222029321936	-	.	gene_id "ENSMUSG00000131061.1"; transcript_id "ENSMUSG00000131061.1_tx_7"; exon_id "chr2_105891156_105891313_-"; exonnum "1"; txlen "658";
chr2	sragcm37_es	exon	105891584	105892156	0.110603135799913	-	.	gene_id "ENSMUSG00000131061.1"; transcript_id "ENSMUSG00000131061.1_tx_2"; exon_id "chr2_105891584_105892156_-"; exonnum "2"; txlen "643";
chr2	sragcm37_es	exon	105891584	105892156	0.0720960039612877	-	.	gene_id "ENSMUSG00000131061.1"; transcript_id "ENSMUSG00000131061.1_tx_4"; exon_id "chr2_105891584_105892156_-"; exonnum "3"; txlen "826";
chr2	sragcm37_mid	exon	105897535	105897717	0.0720960039612877	-	.	gene_id "ENSMUSG00000131061.1"; transcript_id "ENSMUSG00000131061.1_tx_4"; exon_id "chr2_105897535_105897717_-"; exonnum "2"; txlen "826";
chr2	sragcm37_mid	exon	105897535	105897717	0.0612773361209238	-	.	gene_id "ENSMUSG00000131061.1"; transcript_id "ENSMUSG00000131061.1_tx_5"; exon_id "chr2_105897535_105897717_-"; exonnum "2"; txlen "538";
chr2	sragcm37_mid	exon	105897535	105897717	0.0531070246381339	-	.	gene_id "ENSMUSG00000131061.1"; transcript_id "ENSMUSG00000131061.1_tx_6"; exon_id "chr2_105897535_105897717_-"; exonnum "2"; txlen "753";
chr2	sragcm37_ss	exon	105898096	105898165	0.145283160966332	-	.	gene_id "ENSMUSG00000131061.1"; transcript_id "ENSMUSG00000131061.1_tx_1"; exon_id "chr2_105898096_105898165_-"; exonnum "1"; txlen "570";
chr2	sragcm37_ss	exon	105898096	105898165	0.110603135799913	-	.	gene_id "ENSMUSG00000131061.1"; transcript_id "ENSMUSG00000131061.1_tx_2"; exon_id "chr2_105898096_105898165_-"; exonnum "1"; txlen "643";
chr2	sragcm37_ss	exon	105898096	105898165	0.0720960039612877	-	.	gene_id "ENSMUSG00000131061.1"; transcript_id "ENSMUSG00000131061.1_tx_4"; exon_id "chr2_105898096_105898165_-"; exonnum "1"; txlen "826";
chr2	sragcm37_ss	exon	105898096	105898165	0.0612773361209238	-	.	gene_id "ENSMUSG00000131061.1"; transcript_id "ENSMUSG00000131061.1_tx_5"; exon_id "chr2_105898096_105898165_-"; exonnum "1"; txlen "538";
chr2	sragcm37_ss	exon	105898096	105898165	0.0531070246381339	-	.	gene_id "ENSMUSG00000131061.1"; transcript_id "ENSMUSG00000131061.1_tx_6"; exon_id "chr2_105898096_105898165_-"; exonnum "1"; txlen "753";
chr2	HAVANA	exon	105908008	105908373	0	-	.	gene_id "ENSMUSG00000131061.1"; transcript_id "ENSMUST00000303790.1"; gene_type "lncRNA"; gene_name "ENSMUSG00000131061"; transcript_type "lncRNA"; transcript_name "ENSMUST00000303790"; exon_number 3; exon_id "ENSMUSE00001600409.1"; level 2; tag "basic"; tag "TAGENE";
chr2	HAVANA	transcript	105908008	105930231	0	-	.	gene_id "ENSMUSG00000131061.1"; transcript_id "ENSMUST00000303790.1"; gene_type "lncRNA"; gene_name "ENSMUSG00000131061"; transcript_type "lncRNA"; transcript_name "ENSMUST00000303790"; level 2; tag "basic"; tag "TAGENE";
chr2	HAVANA	exon	105908009	105908373	0	-	.	gene_id "ENSMUSG00000131061.1"; transcript_id "ENSMUST00000303791.1"; gene_type "lncRNA"; gene_name "ENSMUSG00000131061"; transcript_type "lncRNA"; transcript_name "ENSMUST00000303791"; exon_number 2; exon_id "ENSMUSE00001600412.1"; level 2; tag "TAGENE";
chr2	HAVANA	transcript	105908009	105930221	0	-	.	gene_id "ENSMUSG00000131061.1"; transcript_id "ENSMUST00000303791.1"; gene_type "lncRNA"; gene_name "ENSMUSG00000131061"; transcript_type "lncRNA"; transcript_name "ENSMUST00000303791"; level 2; tag "TAGENE";
chr2	HAVANA	exon	105910975	105911112	0	-	.	gene_id "ENSMUSG00000131061.1"; transcript_id "ENSMUST00000303790.1"; gene_type "lncRNA"; gene_name "ENSMUSG00000131061"; transcript_type "lncRNA"; transcript_name "ENSMUST00000303790"; exon_number 2; exon_id "ENSMUSE00001600406.1"; level 2; tag "basic"; tag "TAGENE";
chr2	HAVANA	exon	105929345	105929517	0	-	.	gene_id "ENSMUSG00000131061.1"; transcript_id "ENSMUST00000303792.1"; gene_type "lncRNA"; gene_name "ENSMUSG00000131061"; transcript_type "lncRNA"; transcript_name "ENSMUST00000303792"; exon_number 2; exon_id "ENSMUSE00001600408.1"; level 2; tag "TAGENE";
chr2	HAVANA	transcript	105929345	105930222	0	-	.	gene_id "ENSMUSG00000131061.1"; transcript_id "ENSMUST00000303792.1"; gene_type "lncRNA"; gene_name "ENSMUSG00000131061"; transcript_type "lncRNA"; transcript_name "ENSMUST00000303792"; level 2; tag "TAGENE";
chr2	HAVANA	exon	105930144	105930221	0	-	.	gene_id "ENSMUSG00000131061.1"; transcript_id "ENSMUST00000303791.1"; gene_type "lncRNA"; gene_name "ENSMUSG00000131061"; transcript_type "lncRNA"; transcript_name "ENSMUST00000303791"; exon_number 1; exon_id "ENSMUSE00001600410.1"; level 2; tag "TAGENE";
chr2	HAVANA	exon	105930144	105930222	0	-	.	gene_id "ENSMUSG00000131061.1"; transcript_id "ENSMUST00000303792.1"; gene_type "lncRNA"; gene_name "ENSMUSG00000131061"; transcript_type "lncRNA"; transcript_name "ENSMUST00000303792"; exon_number 1; exon_id "ENSMUSE00001600414.1"; level 2; tag "TAGENE";
chr2	HAVANA	exon	105930144	105930231	0	-	.	gene_id "ENSMUSG00000131061.1"; transcript_id "ENSMUST00000303789.1"; gene_type "lncRNA"; gene_name "ENSMUSG00000131061"; transcript_type "lncRNA"; transcript_name "ENSMUST00000303789"; exon_number 1; exon_id "ENSMUSE00001600416.1"; level 2; tag "basic"; tag "Ensembl_canonical"; tag "GENCODE_Primary"; tag "TAGENE";
chr2	HAVANA	exon	105930144	105930231	0	-	.	gene_id "ENSMUSG00000131061.1"; transcript_id "ENSMUST00000303790.1"; gene_type "lncRNA"; gene_name "ENSMUSG00000131061"; transcript_type "lncRNA"; transcript_name "ENSMUST00000303790"; exon_number 1; exon_id "ENSMUSE00001600416.1"; level 2; tag "basic"; tag "TAGENE";
chr2	sragcm37_es	exon	105935024	105935755	0.338685186055207	-	.	gene_id "sragcm37_gene_52711"; transcript_id "sragcm37_gene_52711_tx_1"; exon_id "chr2_105935024_105935755_-"; exonnum "3"; txlen "1898";
chr2	sragcm37_mid	exon	105936340	105937237	0.338685186055207	-	.	gene_id "sragcm37_gene_52711"; transcript_id "sragcm37_gene_52711_tx_1"; exon_id "chr2_105936340_105937237_-"; exonnum "2"; txlen "1898";
chr2	sragcm37_ss	exon	105940066	105940333	0.338685186055207	-	.	gene_id "sragcm37_gene_52711"; transcript_id "sragcm37_gene_52711_tx_1"; exon_id "chr2_105940066_105940333_-"; exonnum "1"; txlen "1898";
chr2	HAVANA	exon	106005714	106006172	0	-	.	gene_id "ENSMUSG00000131102.1"; transcript_id "ENSMUST00000304000.1"; gene_type "lncRNA"; gene_name "ENSMUSG00000131102"; transcript_type "lncRNA"; transcript_name "ENSMUST00000304000"; exon_number 5; exon_id "ENSMUSE00001600869.1"; level 2; tag "basic"; tag "Ensembl_canonical"; tag "GENCODE_Primary"; tag "TAGENE";
chr2	HAVANA	transcript	106005714	106024778	0	-	.	gene_id "ENSMUSG00000131102.1"; transcript_id "ENSMUST00000304000.1"; gene_type "lncRNA"; gene_name "ENSMUSG00000131102"; transcript_type "lncRNA"; transcript_name "ENSMUST00000304000"; level 2; tag "basic"; tag "Ensembl_canonical"; tag "GENCODE_Primary"; tag "TAGENE";
chr2	HAVANA	gene	106005714	106024790	0	-	.	gene_id "ENSMUSG00000131102.1"; gene_type "lncRNA"; gene_name "ENSMUSG00000131102"; level 2;
chr2	HAVANA	exon	106005834	106006172	0	-	.	gene_id "ENSMUSG00000131102.1"; transcript_id "ENSMUST00000304007.1"; gene_type "lncRNA"; gene_name "ENSMUSG00000131102"; transcript_type "lncRNA"; transcript_name "ENSMUST00000304007"; exon_number 3; exon_id "ENSMUSE00001600855.1"; level 2; tag "TAGENE";
chr2	HAVANA	transcript	106005834	106012470	0	-	.	gene_id "ENSMUSG00000131102.1"; transcript_id "ENSMUST00000304007.1"; gene_type "lncRNA"; gene_name "ENSMUSG00000131102"; transcript_type "lncRNA"; transcript_name "ENSMUST00000304007"; level 2; tag "TAGENE";
chr2	HAVANA	exon	106005838	106006172	0	-	.	gene_id "ENSMUSG00000131102.1"; transcript_id "ENSMUST00000304001.1"; gene_type "lncRNA"; gene_name "ENSMUSG00000131102"; transcript_type "lncRNA"; transcript_name "ENSMUST00000304001"; exon_number 4; exon_id "ENSMUSE00001600862.1"; level 2; tag "basic"; tag "TAGENE";
chr2	HAVANA	transcript	106005838	106024771	0	-	.	gene_id "ENSMUSG00000131102.1"; transcript_id "ENSMUST00000304001.1"; gene_type "lncRNA"; gene_name "ENSMUSG00000131102"; transcript_type "lncRNA"; transcript_name "ENSMUST00000304001"; level 2; tag "basic"; tag "TAGENE";
chr2	HAVANA	exon	106005910	106006172	0	-	.	gene_id "ENSMUSG00000131102.1"; transcript_id "ENSMUST00000304002.1"; gene_type "lncRNA"; gene_name "ENSMUSG00000131102"; transcript_type "lncRNA"; transcript_name "ENSMUST00000304002"; exon_number 4; exon_id "ENSMUSE00001600856.1"; level 2; tag "TAGENE";
chr2	HAVANA	transcript	106005910	106024777	0	-	.	gene_id "ENSMUSG00000131102.1"; transcript_id "ENSMUST00000304002.1"; gene_type "lncRNA"; gene_name "ENSMUSG00000131102"; transcript_type "lncRNA"; transcript_name "ENSMUST00000304002"; level 2; tag "TAGENE";
chr2	HAVANA	exon	106008290	106009328	0	-	.	gene_id "ENSMUSG00000131102.1"; transcript_id "ENSMUST00000304008.1"; gene_type "lncRNA"; gene_name "ENSMUSG00000131102"; transcript_type "lncRNA"; transcript_name "ENSMUST00000304008"; exon_number 2; exon_id "ENSMUSE00001600871.1"; level 2; tag "basic"; tag "TAGENE";
chr2	HAVANA	transcript	106008290	106012492	0	-	.	gene_id "ENSMUSG00000131102.1"; transcript_id "ENSMUST00000304008.1"; gene_type "lncRNA"; gene_name "ENSMUSG00000131102"; transcript_type "lncRNA"; transcript_name "ENSMUST00000304008"; level 2; tag "basic"; tag "TAGENE";
chr2	HAVANA	exon	106008756	106009328	0	-	.	gene_id "ENSMUSG00000131102.1"; transcript_id "ENSMUST00000304006.1"; gene_type "lncRNA"; gene_name "ENSMUSG00000131102"; transcript_type "lncRNA"; transcript_name "ENSMUST00000304006"; exon_number 2; exon_id "ENSMUSE00001600867.1"; level 2; tag "TAGENE";
chr2	HAVANA	transcript	106008756	106021299	0	-	.	gene_id "ENSMUSG00000131102.1"; transcript_id "ENSMUST00000304006.1"; gene_type "lncRNA"; gene_name "ENSMUSG00000131102"; transcript_type "lncRNA"; transcript_name "ENSMUST00000304006"; level 2; tag "TAGENE";
chr2	HAVANA	exon	106008881	106009328	0	-	.	gene_id "ENSMUSG00000131102.1"; transcript_id "ENSMUST00000304004.1"; gene_type "lncRNA"; gene_name "ENSMUSG00000131102"; transcript_type "lncRNA"; transcript_name "ENSMUST00000304004"; exon_number 3; exon_id "ENSMUSE00001600865.1"; level 2; tag "TAGENE";
chr2	HAVANA	exon	106008881	106009328	0	-	.	gene_id "ENSMUSG00000131102.1"; transcript_id "ENSMUST00000304003.1"; gene_type "lncRNA"; gene_name "ENSMUSG00000131102"; transcript_type "lncRNA"; transcript_name "ENSMUST00000304003"; exon_number 4; exon_id "ENSMUSE00001600865.1"; level 2; tag "TAGENE";
chr2	HAVANA	transcript	106008881	106024777	0	-	.	gene_id "ENSMUSG00000131102.1"; transcript_id "ENSMUST00000304004.1"; gene_type "lncRNA"; gene_name "ENSMUSG00000131102"; transcript_type "lncRNA"; transcript_name "ENSMUST00000304004"; level 2; tag "TAGENE";
chr2	HAVANA	transcript	106008881	106024790	0	-	.	gene_id "ENSMUSG00000131102.1"; transcript_id "ENSMUST00000304003.1"; gene_type "lncRNA"; gene_name "ENSMUSG00000131102"; transcript_type "lncRNA"; transcript_name "ENSMUST00000304003"; level 2; tag "TAGENE";
chr2	HAVANA	exon	106008887	106009328	0	-	.	gene_id "ENSMUSG00000131102.1"; transcript_id "ENSMUST00000304005.1"; gene_type "lncRNA"; gene_name "ENSMUSG00000131102"; transcript_type "lncRNA"; transcript_name "ENSMUST00000304005"; exon_number 4; exon_id "ENSMUSE00001600868.1"; level 2; tag "TAGENE";
chr2	HAVANA	transcript	106008887	106024778	0	-	.	gene_id "ENSMUSG00000131102.1"; transcript_id "ENSMUST00000304005.1"; gene_type "lncRNA"; gene_name "ENSMUSG00000131102"; transcript_type "lncRNA"; transcript_name "ENSMUST00000304005"; level 2; tag "TAGENE";
chr2	HAVANA	exon	106009083	106009328	0	-	.	gene_id "ENSMUSG00000131102.1"; transcript_id "ENSMUST00000304000.1"; gene_type "lncRNA"; gene_name "ENSMUSG00000131102"; transcript_type "lncRNA"; transcript_name "ENSMUST00000304000"; exon_number 4; exon_id "ENSMUSE00001600870.1"; level 2; tag "basic"; tag "Ensembl_canonical"; tag "GENCODE_Primary"; tag "TAGENE";
chr2	HAVANA	exon	106009083	106009328	0	-	.	gene_id "ENSMUSG00000131102.1"; transcript_id "ENSMUST00000304007.1"; gene_type "lncRNA"; gene_name "ENSMUSG00000131102"; transcript_type "lncRNA"; transcript_name "ENSMUST00000304007"; exon_number 2; exon_id "ENSMUSE00001600870.1"; level 2; tag "TAGENE";
chr2	HAVANA	exon	106012375	106012470	0	-	.	gene_id "ENSMUSG00000131102.1"; transcript_id "ENSMUST00000304007.1"; gene_type "lncRNA"; gene_name "ENSMUSG00000131102"; transcript_type "lncRNA"; transcript_name "ENSMUST00000304007"; exon_number 1; exon_id "ENSMUSE00001600864.1"; level 2; tag "TAGENE";
chr2	HAVANA	exon	106012375	106012492	0	-	.	gene_id "ENSMUSG00000131102.1"; transcript_id "ENSMUST00000304008.1"; gene_type "lncRNA"; gene_name "ENSMUSG00000131102"; transcript_type "lncRNA"; transcript_name "ENSMUST00000304008"; exon_number 1; exon_id "ENSMUSE00001600861.1"; level 2; tag "basic"; tag "TAGENE";
chr2	HAVANA	exon	106021064	106021299	0	-	.	gene_id "ENSMUSG00000131102.1"; transcript_id "ENSMUST00000304006.1"; gene_type "lncRNA"; gene_name "ENSMUSG00000131102"; transcript_type "lncRNA"; transcript_name "ENSMUST00000304006"; exon_number 1; exon_id "ENSMUSE00001600853.1"; level 2; tag "TAGENE";
chr2	HAVANA	exon	106021582	106021759	0	-	.	gene_id "ENSMUSG00000131102.1"; transcript_id "ENSMUST00000304009.1"; gene_type "lncRNA"; gene_name "ENSMUSG00000131102"; transcript_type "lncRNA"; transcript_name "ENSMUST00000304009"; exon_number 3; exon_id "ENSMUSE00001600860.1"; level 2; tag "TAGENE";
chr2	HAVANA	transcript	106021582	106024778	0	-	.	gene_id "ENSMUSG00000131102.1"; transcript_id "ENSMUST00000304009.1"; gene_type "lncRNA"; gene_name "ENSMUSG00000131102"; transcript_type "lncRNA"; transcript_name "ENSMUST00000304009"; level 2; tag "TAGENE";
chr2	HAVANA	exon	106021597	106021754	0	-	.	gene_id "ENSMUSG00000131102.1"; transcript_id "ENSMUST00000304010.1"; gene_type "lncRNA"; gene_name "ENSMUSG00000131102"; transcript_type "lncRNA"; transcript_name "ENSMUST00000304010"; exon_number 3; exon_id "ENSMUSE00001600857.1"; level 2; tag "TAGENE";
chr2	HAVANA	transcript	106021597	106024778	0	-	.	gene_id "ENSMUSG00000131102.1"; transcript_id "ENSMUST00000304010.1"; gene_type "lncRNA"; gene_name "ENSMUSG00000131102"; transcript_type "lncRNA"; transcript_name "ENSMUST00000304010"; level 2; tag "TAGENE";
chr2	HAVANA	exon	106021693	106021754	0	-	.	gene_id "ENSMUSG00000131102.1"; transcript_id "ENSMUST00000304001.1"; gene_type "lncRNA"; gene_name "ENSMUSG00000131102"; transcript_type "lncRNA"; transcript_name "ENSMUST00000304001"; exon_number 3; exon_id "ENSMUSE00001600863.1"; level 2; tag "basic"; tag "TAGENE";
chr2	HAVANA	exon	106021693	106021754	0	-	.	gene_id "ENSMUSG00000131102.1"; transcript_id "ENSMUST00000304005.1"; gene_type "lncRNA"; gene_name "ENSMUSG00000131102"; transcript_type "lncRNA"; transcript_name "ENSMUST00000304005"; exon_number 3; exon_id "ENSMUSE00001600863.1"; level 2; tag "TAGENE";
chr2	HAVANA	exon	106021693	106021759	0	-	.	gene_id "ENSMUSG00000131102.1"; transcript_id "ENSMUST00000304000.1"; gene_type "lncRNA"; gene_name "ENSMUSG00000131102"; transcript_type "lncRNA"; transcript_name "ENSMUST00000304000"; exon_number 3; exon_id "ENSMUSE00001600858.1"; level 2; tag "basic"; tag "Ensembl_canonical"; tag "GENCODE_Primary"; tag "TAGENE";
chr2	HAVANA	exon	106021693	106021759	0	-	.	gene_id "ENSMUSG00000131102.1"; transcript_id "ENSMUST00000304002.1"; gene_type "lncRNA"; gene_name "ENSMUSG00000131102"; transcript_type "lncRNA"; transcript_name "ENSMUST00000304002"; exon_number 3; exon_id "ENSMUSE00001600858.1"; level 2; tag "TAGENE";
chr2	HAVANA	exon	106021693	106021759	0	-	.	gene_id "ENSMUSG00000131102.1"; transcript_id "ENSMUST00000304003.1"; gene_type "lncRNA"; gene_name "ENSMUSG00000131102"; transcript_type "lncRNA"; transcript_name "ENSMUST00000304003"; exon_number 3; exon_id "ENSMUSE00001600858.1"; level 2; tag "TAGENE";
chr2	HAVANA	exon	106023358	106023440	0	-	.	gene_id "ENSMUSG00000131102.1"; transcript_id "ENSMUST00000304000.1"; gene_type "lncRNA"; gene_name "ENSMUSG00000131102"; transcript_type "lncRNA"; transcript_name "ENSMUST00000304000"; exon_number 2; exon_id "ENSMUSE00001600859.1"; level 2; tag "basic"; tag "Ensembl_canonical"; tag "GENCODE_Primary"; tag "TAGENE";
chr2	HAVANA	exon	106023358	106023440	0	-	.	gene_id "ENSMUSG00000131102.1"; transcript_id "ENSMUST00000304001.1"; gene_type "lncRNA"; gene_name "ENSMUSG00000131102"; transcript_type "lncRNA"; transcript_name "ENSMUST00000304001"; exon_number 2; exon_id "ENSMUSE00001600859.1"; level 2; tag "basic"; tag "TAGENE";
chr2	HAVANA	exon	106023358	106023440	0	-	.	gene_id "ENSMUSG00000131102.1"; transcript_id "ENSMUST00000304002.1"; gene_type "lncRNA"; gene_name "ENSMUSG00000131102"; transcript_type "lncRNA"; transcript_name "ENSMUST00000304002"; exon_number 2; exon_id "ENSMUSE00001600859.1"; level 2; tag "TAGENE";
chr2	HAVANA	exon	106023358	106023440	0	-	.	gene_id "ENSMUSG00000131102.1"; transcript_id "ENSMUST00000304004.1"; gene_type "lncRNA"; gene_name "ENSMUSG00000131102"; transcript_type "lncRNA"; transcript_name "ENSMUST00000304004"; exon_number 2; exon_id "ENSMUSE00001600859.1"; level 2; tag "TAGENE";
chr2	HAVANA	exon	106023358	106023440	0	-	.	gene_id "ENSMUSG00000131102.1"; transcript_id "ENSMUST00000304003.1"; gene_type "lncRNA"; gene_name "ENSMUSG00000131102"; transcript_type "lncRNA"; transcript_name "ENSMUST00000304003"; exon_number 2; exon_id "ENSMUSE00001600859.1"; level 2; tag "TAGENE";
chr2	HAVANA	exon	106023358	106023440	0	-	.	gene_id "ENSMUSG00000131102.1"; transcript_id "ENSMUST00000304005.1"; gene_type "lncRNA"; gene_name "ENSMUSG00000131102"; transcript_type "lncRNA"; transcript_name "ENSMUST00000304005"; exon_number 2; exon_id "ENSMUSE00001600859.1"; level 2; tag "TAGENE";
chr2	HAVANA	exon	106023358	106023440	0	-	.	gene_id "ENSMUSG00000131102.1"; transcript_id "ENSMUST00000304009.1"; gene_type "lncRNA"; gene_name "ENSMUSG00000131102"; transcript_type "lncRNA"; transcript_name "ENSMUST00000304009"; exon_number 2; exon_id "ENSMUSE00001600859.1"; level 2; tag "TAGENE";
chr2	HAVANA	exon	106023358	106023440	0	-	.	gene_id "ENSMUSG00000131102.1"; transcript_id "ENSMUST00000304010.1"; gene_type "lncRNA"; gene_name "ENSMUSG00000131102"; transcript_type "lncRNA"; transcript_name "ENSMUST00000304010"; exon_number 2; exon_id "ENSMUSE00001600859.1"; level 2; tag "TAGENE";
chr2	HAVANA	exon	106024628	106024771	0	-	.	gene_id "ENSMUSG00000131102.1"; transcript_id "ENSMUST00000304001.1"; gene_type "lncRNA"; gene_name "ENSMUSG00000131102"; transcript_type "lncRNA"; transcript_name "ENSMUST00000304001"; exon_number 1; exon_id "ENSMUSE00001600872.1"; level 2; tag "basic"; tag "TAGENE";
chr2	HAVANA	exon	106024628	106024777	0	-	.	gene_id "ENSMUSG00000131102.1"; transcript_id "ENSMUST00000304002.1"; gene_type "lncRNA"; gene_name "ENSMUSG00000131102"; transcript_type "lncRNA"; transcript_name "ENSMUST00000304002"; exon_number 1; exon_id "ENSMUSE00001600854.1"; level 2; tag "TAGENE";
chr2	HAVANA	exon	106024628	106024777	0	-	.	gene_id "ENSMUSG00000131102.1"; transcript_id "ENSMUST00000304004.1"; gene_type "lncRNA"; gene_name "ENSMUSG00000131102"; transcript_type "lncRNA"; transcript_name "ENSMUST00000304004"; exon_number 1; exon_id "ENSMUSE00001600854.1"; level 2; tag "TAGENE";
chr2	HAVANA	exon	106024628	106024778	0	-	.	gene_id "ENSMUSG00000131102.1"; transcript_id "ENSMUST00000304000.1"; gene_type "lncRNA"; gene_name "ENSMUSG00000131102"; transcript_type "lncRNA"; transcript_name "ENSMUST00000304000"; exon_number 1; exon_id "ENSMUSE00001600866.1"; level 2; tag "basic"; tag "Ensembl_canonical"; tag "GENCODE_Primary"; tag "TAGENE";
chr2	HAVANA	exon	106024628	106024778	0	-	.	gene_id "ENSMUSG00000131102.1"; transcript_id "ENSMUST00000304005.1"; gene_type "lncRNA"; gene_name "ENSMUSG00000131102"; transcript_type "lncRNA"; transcript_name "ENSMUST00000304005"; exon_number 1; exon_id "ENSMUSE00001600866.1"; level 2; tag "TAGENE";
chr2	HAVANA	exon	106024628	106024778	0	-	.	gene_id "ENSMUSG00000131102.1"; transcript_id "ENSMUST00000304009.1"; gene_type "lncRNA"; gene_name "ENSMUSG00000131102"; transcript_type "lncRNA"; transcript_name "ENSMUST00000304009"; exon_number 1; exon_id "ENSMUSE00001600866.1"; level 2; tag "TAGENE";
chr2	HAVANA	exon	106024628	106024778	0	-	.	gene_id "ENSMUSG00000131102.1"; transcript_id "ENSMUST00000304010.1"; gene_type "lncRNA"; gene_name "ENSMUSG00000131102"; transcript_type "lncRNA"; transcript_name "ENSMUST00000304010"; exon_number 1; exon_id "ENSMUSE00001600866.1"; level 2; tag "TAGENE";
chr2	HAVANA	exon	106024628	106024790	0	-	.	gene_id "ENSMUSG00000131102.1"; transcript_id "ENSMUST00000304003.1"; gene_type "lncRNA"; gene_name "ENSMUSG00000131102"; transcript_type "lncRNA"; transcript_name "ENSMUST00000304003"; exon_number 1; exon_id "ENSMUSE00001600852.1"; level 2; tag "TAGENE";
chr2	HAVANA	exon	106025033	106025370	0	-	.	gene_id "ENSMUSG00000131225.1"; transcript_id "ENSMUST00000304850.1"; gene_type "lncRNA"; gene_name "ENSMUSG00000131225"; transcript_type "lncRNA"; transcript_name "ENSMUST00000304850"; exon_number 2; exon_id "ENSMUSE00001602409.1"; level 2; tag "TAGENE";
chr2	HAVANA	exon	106025033	106025370	0	-	.	gene_id "ENSMUSG00000131225.1"; transcript_id "ENSMUST00000304849.1"; gene_type "lncRNA"; gene_name "ENSMUSG00000131225"; transcript_type "lncRNA"; transcript_name "ENSMUST00000304849"; exon_number 2; exon_id "ENSMUSE00001602409.1"; level 2; tag "basic"; tag "Ensembl_canonical"; tag "GENCODE_Primary"; tag "TAGENE";
chr2	ENSEMBL_gcm37	exon	106025033	106025370	0.00611136984969022	-	.	gene_id "ENSMUSG00000131225.1"; transcript_id "ENSMUSG00000131225.1_tx_3"; exon_id "chr2_106025033_106025370_-"; exonnum "3"; txlen "644";
chr2	ENSEMBL_gcm37	exon	106025033	106025370	0.00105211180514901	-	.	gene_id "ENSMUSG00000131225.1"; transcript_id "ENSMUSG00000131225.1_tx_4"; exon_id "chr2_106025033_106025370_-"; exonnum "3"; txlen "766";
chr2	HAVANA	transcript	106025033	106025652	0	-	.	gene_id "ENSMUSG00000131225.1"; transcript_id "ENSMUST00000304850.1"; gene_type "lncRNA"; gene_name "ENSMUSG00000131225"; transcript_type "lncRNA"; transcript_name "ENSMUST00000304850"; level 2; tag "TAGENE";
chr2	HAVANA	gene	106025033	106025738	0	-	.	gene_id "ENSMUSG00000131225.1"; gene_type "lncRNA"; gene_name "ENSMUSG00000131225"; level 2;
chr2	HAVANA	transcript	106025033	106025738	0	-	.	gene_id "ENSMUSG00000131225.1"; transcript_id "ENSMUST00000304849.1"; gene_type "lncRNA"; gene_name "ENSMUSG00000131225"; transcript_type "lncRNA"; transcript_name "ENSMUST00000304849"; level 2; tag "basic"; tag "Ensembl_canonical"; tag "GENCODE_Primary"; tag "TAGENE";
chr2	HAVANA	exon	106025611	106025652	0	-	.	gene_id "ENSMUSG00000131225.1"; transcript_id "ENSMUST00000304850.1"; gene_type "lncRNA"; gene_name "ENSMUSG00000131225"; transcript_type "lncRNA"; transcript_name "ENSMUST00000304850"; exon_number 1; exon_id "ENSMUSE00001602410.1"; level 2; tag "TAGENE";
chr2	HAVANA	exon	106025669	106025738	0	-	.	gene_id "ENSMUSG00000131225.1"; transcript_id "ENSMUST00000304849.1"; gene_type "lncRNA"; gene_name "ENSMUSG00000131225"; transcript_type "lncRNA"; transcript_name "ENSMUST00000304849"; exon_number 1; exon_id "ENSMUSE00001602411.1"; level 2; tag "basic"; tag "Ensembl_canonical"; tag "GENCODE_Primary"; tag "TAGENE";
chr2	sragcm37_mid	exon	106045236	106045427	0.00611136984969022	-	.	gene_id "ENSMUSG00000131225.1"; transcript_id "ENSMUSG00000131225.1_tx_3"; exon_id "chr2_106045236_106045427_-"; exonnum "2"; txlen "644";
chr2	sragcm37_mid	exon	106045236	106045427	0.00105211180514901	-	.	gene_id "ENSMUSG00000131225.1"; transcript_id "ENSMUSG00000131225.1_tx_4"; exon_id "chr2_106045236_106045427_-"; exonnum "2"; txlen "766";
chr2	sragcm37_ss	exon	106050548	106050783	0.00105211180514901	-	.	gene_id "ENSMUSG00000131225.1"; transcript_id "ENSMUSG00000131225.1_tx_4"; exon_id "chr2_106050548_106050783_-"; exonnum "1"; txlen "766";
chr2	sragcm37_ss	exon	106056479	106056592	0.00611136984969022	-	.	gene_id "ENSMUSG00000131225.1"; transcript_id "ENSMUSG00000131225.1_tx_3"; exon_id "chr2_106056479_106056592_-"; exonnum "1"; txlen "644";
chr2	sragcm37_es	exon	106166295	106166412	0.00357718013750663	-	.	gene_id "sragcm37_gene_37883"; transcript_id "sragcm37_gene_37883_tx_1"; exon_id "chr2_106166295_106166412_-"; exonnum "6"; txlen "1085";
chr2	sragcm37_es	exon	106166295	106166412	0.000848600807110762	-	.	gene_id "sragcm37_gene_37883"; transcript_id "sragcm37_gene_37883_tx_2"; exon_id "chr2_106166295_106166412_-"; exonnum "5"; txlen "1022";
chr2	sragcm37_mid	exon	106166515	106166571	0.00357718013750663	-	.	gene_id "sragcm37_gene_37883"; transcript_id "sragcm37_gene_37883_tx_1"; exon_id "chr2_106166515_106166571_-"; exonnum "5"; txlen "1085";
chr2	sragcm37_mid	exon	106166515	106166571	0.000848600807110762	-	.	gene_id "sragcm37_gene_37883"; transcript_id "sragcm37_gene_37883_tx_2"; exon_id "chr2_106166515_106166571_-"; exonnum "4"; txlen "1022";
chr2	sragcm37_mid	exon	106167087	106167239	0.00357718013750663	-	.	gene_id "sragcm37_gene_37883"; transcript_id "sragcm37_gene_37883_tx_1"; exon_id "chr2_106167087_106167239_-"; exonnum "4"; txlen "1085";
chr2	sragcm37_mid	exon	106172438	106172736	0.00357718013750663	-	.	gene_id "sragcm37_gene_37883"; transcript_id "sragcm37_gene_37883_tx_1"; exon_id "chr2_106172438_106172736_-"; exonnum "3"; txlen "1085";
chr2	sragcm37_mid	exon	106172438	106172736	0.000848600807110762	-	.	gene_id "sragcm37_gene_37883"; transcript_id "sragcm37_gene_37883_tx_2"; exon_id "chr2_106172438_106172736_-"; exonnum "3"; txlen "1022";
chr2	sragcm37_mid	exon	106175193	106175496	0.00357718013750663	-	.	gene_id "sragcm37_gene_37883"; transcript_id "sragcm37_gene_37883_tx_1"; exon_id "chr2_106175193_106175496_-"; exonnum "2"; txlen "1085";
chr2	sragcm37_mid	exon	106175193	106175496	0.000848600807110762	-	.	gene_id "sragcm37_gene_37883"; transcript_id "sragcm37_gene_37883_tx_2"; exon_id "chr2_106175193_106175496_-"; exonnum "2"; txlen "1022";
chr2	sragcm37_ss	exon	106176044	106176287	0.000848600807110762	-	.	gene_id "sragcm37_gene_37883"; transcript_id "sragcm37_gene_37883_tx_2"; exon_id "chr2_106176044_106176287_-"; exonnum "1"; txlen "1022";
chr2	sragcm37_ss	exon	106178661	106178814	0.00357718013750663	-	.	gene_id "sragcm37_gene_37883"; transcript_id "sragcm37_gene_37883_tx_1"; exon_id "chr2_106178661_106178814_-"; exonnum "1"; txlen "1085";
chr2	sragcm37_es	exon	106199736	106200589	0.0242486979969918	-	.	gene_id "ENSMUSG00000087226.2"; transcript_id "ENSMUSG00000087226.2_tx_3"; exon_id "chr2_106199736_106200589_-"; exonnum "6"; txlen "1634";
chr2	sragcm37_es	exon	106199736	106200589	0.013878287648896	-	.	gene_id "ENSMUSG00000087226.2"; transcript_id "ENSMUSG00000087226.2_tx_4"; exon_id "chr2_106199736_106200589_-"; exonnum "4"; txlen "1151";
chr2	sragcm37_es	exon	106199736	106200589	0.0113654487525005	-	.	gene_id "ENSMUSG00000087226.2"; transcript_id "ENSMUSG00000087226.2_tx_5"; exon_id "chr2_106199736_106200589_-"; exonnum "4"; txlen "1155";
chr2	sragcm37_es	exon	106199736	106200589	0.0106085112230526	-	.	gene_id "ENSMUSG00000087226.2"; transcript_id "ENSMUSG00000087226.2_tx_6"; exon_id "chr2_106199736_106200589_-"; exonnum "3"; txlen "1020";
chr2	sragcm37_mid	exon	106202700	106202800	0.0242486979969918	-	.	gene_id "ENSMUSG00000087226.2"; transcript_id "ENSMUSG00000087226.2_tx_3"; exon_id "chr2_106202700_106202800_-"; exonnum "5"; txlen "1634";
chr2	sragcm37_mid	exon	106202700	106202800	0.013878287648896	-	.	gene_id "ENSMUSG00000087226.2"; transcript_id "ENSMUSG00000087226.2_tx_4"; exon_id "chr2_106202700_106202800_-"; exonnum "3"; txlen "1151";
chr2	sragcm37_mid	exon	106202700	106202800	0.0113654487525005	-	.	gene_id "ENSMUSG00000087226.2"; transcript_id "ENSMUSG00000087226.2_tx_5"; exon_id "chr2_106202700_106202800_-"; exonnum "3"; txlen "1155";
chr2	sragcm37_mid	exon	106202700	106202800	0.0106085112230526	-	.	gene_id "ENSMUSG00000087226.2"; transcript_id "ENSMUSG00000087226.2_tx_6"; exon_id "chr2_106202700_106202800_-"; exonnum "2"; txlen "1020";
chr2	sragcm37_ss	exon	106209550	106209614	0.0106085112230526	-	.	gene_id "ENSMUSG00000087226.2"; transcript_id "ENSMUSG00000087226.2_tx_6"; exon_id "chr2_106209550_106209614_-"; exonnum "1"; txlen "1020";
chr2	sragcm37_mid	exon	106211812	106211873	0.0242486979969918	-	.	gene_id "ENSMUSG00000087226.2"; transcript_id "ENSMUSG00000087226.2_tx_3"; exon_id "chr2_106211812_106211873_-"; exonnum "4"; txlen "1634";
chr2	sragcm37_mid	exon	106211812	106211873	0.013878287648896	-	.	gene_id "ENSMUSG00000087226.2"; transcript_id "ENSMUSG00000087226.2_tx_4"; exon_id "chr2_106211812_106211873_-"; exonnum "2"; txlen "1151";
chr2	sragcm37_mid	exon	106211812	106211873	0.0113654487525005	-	.	gene_id "ENSMUSG00000087226.2"; transcript_id "ENSMUSG00000087226.2_tx_5"; exon_id "chr2_106211812_106211873_-"; exonnum "2"; txlen "1155";
chr2	sragcm37_ss	exon	106259430	106259563	0.013878287648896	-	.	gene_id "ENSMUSG00000087226.2"; transcript_id "ENSMUSG00000087226.2_tx_4"; exon_id "chr2_106259430_106259563_-"; exonnum "1"; txlen "1151";
chr2	sragcm37_mid	exon	106264268	106264445	0.0242486979969918	-	.	gene_id "ENSMUSG00000087226.2"; transcript_id "ENSMUSG00000087226.2_tx_3"; exon_id "chr2_106264268_106264445_-"; exonnum "3"; txlen "1634";
chr2	sragcm37_mid	exon	106266538	106266838	0.0242486979969918	-	.	gene_id "ENSMUSG00000087226.2"; transcript_id "ENSMUSG00000087226.2_tx_3"; exon_id "chr2_106266538_106266838_-"; exonnum "2"; txlen "1634";
chr2	HAVANA	exon	106294168	106297848	0	-	.	gene_id "ENSMUSG00000087226.2"; transcript_id "ENSMUST00000130634.2"; gene_type "lncRNA"; gene_name "Gm14015"; transcript_type "lncRNA"; transcript_name "Gm14015-201"; exon_number 3; exon_id "ENSMUSE00000756048.2"; level 2; transcript_support_level "1"; mgi_id "MGI:3649269"; tag "basic"; tag "Ensembl_canonical"; tag "GENCODE_Primary"; havana_gene "OTTMUSG00000015366.1"; havana_transcript "OTTMUST00000036415.1";
chr2	ENSEMBL_gcm37	exon	106294168	106297848	0.0324179051123976	-	.	gene_id "ENSMUSG00000087226.2"; transcript_id "ENSMUSG00000087226.2_tx_2"; exon_id "chr2_106294168_106297848_-"; exonnum "3"; txlen "4235";
chr2	HAVANA	gene	106294168	106353448	0	-	.	gene_id "ENSMUSG00000087226.2"; gene_type "lncRNA"; gene_name "Gm14015"; level 2; mgi_id "MGI:3649269"; havana_gene "OTTMUSG00000015366.1";
chr2	HAVANA	transcript	106294168	106353448	0	-	.	gene_id "ENSMUSG00000087226.2"; transcript_id "ENSMUST00000130634.2"; gene_type "lncRNA"; gene_name "Gm14015"; transcript_type "lncRNA"; transcript_name "Gm14015-201"; level 2; transcript_support_level "1"; mgi_id "MGI:3649269"; tag "basic"; tag "Ensembl_canonical"; tag "GENCODE_Primary"; havana_gene "OTTMUSG00000015366.1"; havana_transcript "OTTMUST00000036415.1";
chr2	HAVANA	exon	106297940	106298069	0	-	.	gene_id "ENSMUSG00000087226.2"; transcript_id "ENSMUST00000130634.2"; gene_type "lncRNA"; gene_name "Gm14015"; transcript_type "lncRNA"; transcript_name "Gm14015-201"; exon_number 2; exon_id "ENSMUSE00000842014.2"; level 2; transcript_support_level "1"; mgi_id "MGI:3649269"; tag "basic"; tag "Ensembl_canonical"; tag "GENCODE_Primary"; havana_gene "OTTMUSG00000015366.1"; havana_transcript "OTTMUST00000036415.1";
chr2	ENSEMBL_gcm37	exon	106297940	106298069	0.0324179051123976	-	.	gene_id "ENSMUSG00000087226.2"; transcript_id "ENSMUSG00000087226.2_tx_2"; exon_id "chr2_106297940_106298069_-"; exonnum "2"; txlen "4235";
chr2	sragcm37_ss	exon	106318515	106318938	0.0324179051123976	-	.	gene_id "ENSMUSG00000087226.2"; transcript_id "ENSMUSG00000087226.2_tx_2"; exon_id "chr2_106318515_106318938_-"; exonnum "1"; txlen "4235";
chr2	HAVANA	exon	106353311	106353448	0	-	.	gene_id "ENSMUSG00000087226.2"; transcript_id "ENSMUST00000130634.2"; gene_type "lncRNA"; gene_name "Gm14015"; transcript_type "lncRNA"; transcript_name "Gm14015-201"; exon_number 1; exon_id "ENSMUSE00000761788.2"; level 2; transcript_support_level "1"; mgi_id "MGI:3649269"; tag "basic"; tag "Ensembl_canonical"; tag "GENCODE_Primary"; havana_gene "OTTMUSG00000015366.1"; havana_transcript "OTTMUST00000036415.1";
chr2	ENSEMBL_gcm37	exon	106353311	106353448	0.0242486979969918	-	.	gene_id "ENSMUSG00000087226.2"; transcript_id "ENSMUSG00000087226.2_tx_3"; exon_id "chr2_106353311_106353448_-"; exonnum "1"; txlen "1634";
chr2	ENSEMBL_gcm37	exon	106353311	106353448	0.0113654487525005	-	.	gene_id "ENSMUSG00000087226.2"; transcript_id "ENSMUSG00000087226.2_tx_5"; exon_id "chr2_106353311_106353448_-"; exonnum "1"; txlen "1155";
chr2	HAVANA	exon	106405136	106407806	0	-	.	gene_id "ENSMUSG00000087225.2"; transcript_id "ENSMUST00000156718.2"; gene_type "lncRNA"; gene_name "Gm14014"; transcript_type "lncRNA"; transcript_name "Gm14014-201"; exon_number 2; exon_id "ENSMUSE00000780999.2"; level 2; transcript_support_level "1"; mgi_id "MGI:3649268"; tag "basic"; tag "Ensembl_canonical"; tag "GENCODE_Primary"; havana_gene "OTTMUSG00000015365.1"; havana_transcript "OTTMUST00000036414.1";
chr2	ENSEMBL_gcm37	exon	106405136	106407806	0.01286344516536	-	.	gene_id "ENSMUSG00000087225.2"; transcript_id "ENSMUSG00000087225.2_tx_1"; exon_id "chr2_106405136_106407806_-"; exonnum "2"; txlen "2947";
chr2	HAVANA	gene	106405136	106411185	0	-	.	gene_id "ENSMUSG00000087225.2"; gene_type "lncRNA"; gene_name "Gm14014"; level 2; mgi_id "MGI:3649268"; havana_gene "OTTMUSG00000015365.1";
chr2	HAVANA	transcript	106405136	106411185	0	-	.	gene_id "ENSMUSG00000087225.2"; transcript_id "ENSMUST00000156718.2"; gene_type "lncRNA"; gene_name "Gm14014"; transcript_type "lncRNA"; transcript_name "Gm14014-201"; level 2; transcript_support_level "1"; mgi_id "MGI:3649268"; tag "basic"; tag "Ensembl_canonical"; tag "GENCODE_Primary"; havana_gene "OTTMUSG00000015365.1"; havana_transcript "OTTMUST00000036414.1";
chr2	HAVANA	exon	106411140	106411185	0	-	.	gene_id "ENSMUSG00000087225.2"; transcript_id "ENSMUST00000156718.2"; gene_type "lncRNA"; gene_name "Gm14014"; transcript_type "lncRNA"; transcript_name "Gm14014-201"; exon_number 1; exon_id "ENSMUSE00000787345.2"; level 2; transcript_support_level "1"; mgi_id "MGI:3649268"; tag "basic"; tag "Ensembl_canonical"; tag "GENCODE_Primary"; havana_gene "OTTMUSG00000015365.1"; havana_transcript "OTTMUST00000036414.1";
chr2	sragcm37_ss	exon	106415473	106415748	0.01286344516536	-	.	gene_id "ENSMUSG00000087225.2"; transcript_id "ENSMUSG00000087225.2_tx_1"; exon_id "chr2_106415473_106415748_-"; exonnum "1"; txlen "2947";
chr2	HAVANA	exon	106453746	106454254	0	-	.	gene_id "ENSMUSG00000085218.10"; transcript_id "ENSMUST00000329969.1"; gene_type "lncRNA"; gene_name "BB218582"; transcript_type "lncRNA"; transcript_name "BB218582-216"; exon_number 3; exon_id "ENSMUSE00001650588.1"; level 2; mgi_id "MGI:2139448"; tag "Ensembl_canonical"; tag "GENCODE_Primary"; tag "TAGENE"; havana_gene "OTTMUSG00000015045.1";
chr2	HAVANA	transcript	106453746	106480674	0	-	.	gene_id "ENSMUSG00000085218.10"; transcript_id "ENSMUST00000329969.1"; gene_type "lncRNA"; gene_name "BB218582"; transcript_type "lncRNA"; transcript_name "BB218582-216"; level 2; mgi_id "MGI:2139448"; tag "Ensembl_canonical"; tag "GENCODE_Primary"; tag "TAGENE"; havana_gene "OTTMUSG00000015045.1";
chr2	HAVANA	gene	106453746	106481049	0	-	.	gene_id "ENSMUSG00000085218.10"; gene_type "lncRNA"; gene_name "BB218582"; level 2; mgi_id "MGI:2139448"; havana_gene "OTTMUSG00000015045.1";
chr2	HAVANA	exon	106473248	106473495	0	-	.	gene_id "ENSMUSG00000085218.10"; transcript_id "ENSMUST00000329982.1"; gene_type "lncRNA"; gene_name "BB218582"; transcript_type "lncRNA"; transcript_name "BB218582-228"; exon_number 8; exon_id "ENSMUSE00001650632.1"; level 2; mgi_id "MGI:2139448"; tag "TAGENE"; havana_gene "OTTMUSG00000015045.1";
chr2	HAVANA	exon	106473248	106473495	0	-	.	gene_id "ENSMUSG00000085218.10"; transcript_id "ENSMUST00000329970.1"; gene_type "lncRNA"; gene_name "BB218582"; transcript_type "lncRNA"; transcript_name "BB218582-217"; exon_number 3; exon_id "ENSMUSE00001650632.1"; level 2; mgi_id "MGI:2139448"; tag "TAGENE"; havana_gene "OTTMUSG00000015045.1";
chr2	HAVANA	transcript	106473248	106480745	0	-	.	gene_id "ENSMUSG00000085218.10"; transcript_id "ENSMUST00000329982.1"; gene_type "lncRNA"; gene_name "BB218582"; transcript_type "lncRNA"; transcript_name "BB218582-228"; level 2; mgi_id "MGI:2139448"; tag "TAGENE"; havana_gene "OTTMUSG00000015045.1";
chr2	HAVANA	transcript	106473248	106481035	0	-	.	gene_id "ENSMUSG00000085218.10"; transcript_id "ENSMUST00000329970.1"; gene_type "lncRNA"; gene_name "BB218582"; transcript_type "lncRNA"; transcript_name "BB218582-217"; level 2; mgi_id "MGI:2139448"; tag "TAGENE"; havana_gene "OTTMUSG00000015045.1";
chr2	HAVANA	exon	106473251	106473495	0	-	.	gene_id "ENSMUSG00000085218.10"; transcript_id "ENSMUST00000329972.1"; gene_type "lncRNA"; gene_name "BB218582"; transcript_type "lncRNA"; transcript_name "BB218582-218"; exon_number 6; exon_id "ENSMUSE00001650578.1"; level 2; mgi_id "MGI:2139448"; tag "TAGENE"; havana_gene "OTTMUSG00000015045.1";
chr2	HAVANA	transcript	106473251	106480872	0	-	.	gene_id "ENSMUSG00000085218.10"; transcript_id "ENSMUST00000329972.1"; gene_type "lncRNA"; gene_name "BB218582"; transcript_type "lncRNA"; transcript_name "BB218582-218"; level 2; mgi_id "MGI:2139448"; tag "TAGENE"; havana_gene "OTTMUSG00000015045.1";
chr2	HAVANA	exon	106473252	106473495	0	-	.	gene_id "ENSMUSG00000085218.10"; transcript_id "ENSMUST00000246882.2"; gene_type "lncRNA"; gene_name "BB218582"; transcript_type "lncRNA"; transcript_name "BB218582-213"; exon_number 5; exon_id "ENSMUSE00001650590.1"; level 2; mgi_id "MGI:2139448"; tag "TAGENE"; havana_gene "OTTMUSG00000015045.1";
chr2	HAVANA	exon	106473252	106473495	0	-	.	gene_id "ENSMUSG00000085218.10"; transcript_id "ENSMUST00000246158.2"; gene_type "lncRNA"; gene_name "BB218582"; transcript_type "lncRNA"; transcript_name "BB218582-211"; exon_number 5; exon_id "ENSMUSE00001650590.1"; level 2; mgi_id "MGI:2139448"; tag "TAGENE"; havana_gene "OTTMUSG00000015045.1";
chr2	HAVANA	exon	106473252	106473495	0	-	.	gene_id "ENSMUSG00000085218.10"; transcript_id "ENSMUST00000245166.2"; gene_type "lncRNA"; gene_name "BB218582"; transcript_type "lncRNA"; transcript_name "BB218582-210"; exon_number 5; exon_id "ENSMUSE00001650590.1"; level 2; mgi_id "MGI:2139448"; tag "TAGENE"; havana_gene "OTTMUSG00000015045.1";
chr2	HAVANA	exon	106473252	106473495	0	-	.	gene_id "ENSMUSG00000085218.10"; transcript_id "ENSMUST00000243277.2"; gene_type "lncRNA"; gene_name "BB218582"; transcript_type "lncRNA"; transcript_name "BB218582-206"; exon_number 4; exon_id "ENSMUSE00001650590.1"; level 2; mgi_id "MGI:2139448"; tag "TAGENE"; havana_gene "OTTMUSG00000015045.1";
chr2	HAVANA	transcript	106473252	106480733	0	-	.	gene_id "ENSMUSG00000085218.10"; transcript_id "ENSMUST00000246882.2"; gene_type "lncRNA"; gene_name "BB218582"; transcript_type "lncRNA"; transcript_name "BB218582-213"; level 2; mgi_id "MGI:2139448"; tag "TAGENE"; havana_gene "OTTMUSG00000015045.1";
chr2	HAVANA	transcript	106473252	106480752	0	-	.	gene_id "ENSMUSG00000085218.10"; transcript_id "ENSMUST00000246158.2"; gene_type "lncRNA"; gene_name "BB218582"; transcript_type "lncRNA"; transcript_name "BB218582-211"; level 2; mgi_id "MGI:2139448"; tag "TAGENE"; havana_gene "OTTMUSG00000015045.1";
chr2	HAVANA	transcript	106473252	106480878	0	-	.	gene_id "ENSMUSG00000085218.10"; transcript_id "ENSMUST00000245166.2"; gene_type "lncRNA"; gene_name "BB218582"; transcript_type "lncRNA"; transcript_name "BB218582-210"; level 2; mgi_id "MGI:2139448"; tag "TAGENE"; havana_gene "OTTMUSG00000015045.1";
chr2	HAVANA	transcript	106473252	106481035	0	-	.	gene_id "ENSMUSG00000085218.10"; transcript_id "ENSMUST00000243277.2"; gene_type "lncRNA"; gene_name "BB218582"; transcript_type "lncRNA"; transcript_name "BB218582-206"; level 2; mgi_id "MGI:2139448"; tag "TAGENE"; havana_gene "OTTMUSG00000015045.1";
chr2	HAVANA	exon	106473254	106473495	0	-	.	gene_id "ENSMUSG00000085218.10"; transcript_id "ENSMUST00000329976.1"; gene_type "lncRNA"; gene_name "BB218582"; transcript_type "lncRNA"; transcript_name "BB218582-222"; exon_number 6; exon_id "ENSMUSE00001650610.1"; level 2; mgi_id "MGI:2139448"; tag "TAGENE"; havana_gene "OTTMUSG00000015045.1";
chr2	HAVANA	transcript	106473254	106480863	0	-	.	gene_id "ENSMUSG00000085218.10"; transcript_id "ENSMUST00000329976.1"; gene_type "lncRNA"; gene_name "BB218582"; transcript_type "lncRNA"; transcript_name "BB218582-222"; level 2; mgi_id "MGI:2139448"; tag "TAGENE"; havana_gene "OTTMUSG00000015045.1";
chr2	HAVANA	exon	106473256	106473495	0	-	.	gene_id "ENSMUSG00000085218.10"; transcript_id "ENSMUST00000243653.2"; gene_type "lncRNA"; gene_name "BB218582"; transcript_type "lncRNA"; transcript_name "BB218582-208"; exon_number 6; exon_id "ENSMUSE00001650618.1"; level 2; mgi_id "MGI:2139448"; tag "TAGENE"; havana_gene "OTTMUSG00000015045.1";
chr2	HAVANA	transcript	106473256	106480752	0	-	.	gene_id "ENSMUSG00000085218.10"; transcript_id "ENSMUST00000243653.2"; gene_type "lncRNA"; gene_name "BB218582"; transcript_type "lncRNA"; transcript_name "BB218582-208"; level 2; mgi_id "MGI:2139448"; tag "TAGENE"; havana_gene "OTTMUSG00000015045.1";
chr2	HAVANA	exon	106473257	106473495	0	-	.	gene_id "ENSMUSG00000085218.10"; transcript_id "ENSMUST00000243840.2"; gene_type "lncRNA"; gene_name "BB218582"; transcript_type "lncRNA"; transcript_name "BB218582-209"; exon_number 6; exon_id "ENSMUSE00001650587.1"; level 2; mgi_id "MGI:2139448"; tag "basic"; tag "TAGENE"; havana_gene "OTTMUSG00000015045.1";
chr2	HAVANA	exon	106473257	106473495	0	-	.	gene_id "ENSMUSG00000085218.10"; transcript_id "ENSMUST00000329994.1"; gene_type "lncRNA"; gene_name "BB218582"; transcript_type "lncRNA"; transcript_name "BB218582-240"; exon_number 7; exon_id "ENSMUSE00001650587.1"; level 2; mgi_id "MGI:2139448"; tag "TAGENE"; havana_gene "OTTMUSG00000015045.1";
chr2	HAVANA	exon	106473257	106473495	0	-	.	gene_id "ENSMUSG00000085218.10"; transcript_id "ENSMUST00000243556.2"; gene_type "lncRNA"; gene_name "BB218582"; transcript_type "lncRNA"; transcript_name "BB218582-207"; exon_number 4; exon_id "ENSMUSE00001650587.1"; level 2; mgi_id "MGI:2139448"; tag "TAGENE"; havana_gene "OTTMUSG00000015045.1";
chr2	HAVANA	exon	106473257	106473495	0	-	.	gene_id "ENSMUSG00000085218.10"; transcript_id "ENSMUST00000243209.2"; gene_type "lncRNA"; gene_name "BB218582"; transcript_type "lncRNA"; transcript_name "BB218582-205"; exon_number 4; exon_id "ENSMUSE00001650587.1"; level 2; mgi_id "MGI:2139448"; tag "TAGENE"; havana_gene "OTTMUSG00000015045.1";
chr2	ENSEMBL_gcm37	exon	106473257	106473495	0.0699263792353337	-	.	gene_id "ENSMUSG00000085218.10"; transcript_id "ENSMUSG00000085218.10_tx_21"; exon_id "chr2_106473257_106473495_-"; exonnum "5"; txlen "825";
chr2	ENSEMBL_gcm37	exon	106473257	106473495	0.0699263792353337	-	.	gene_id "ENSMUSG00000085218.10"; transcript_id "ENSMUSG00000085218.10_tx_22"; exon_id "chr2_106473257_106473495_-"; exonnum "8"; txlen "1213";
chr2	ENSEMBL_gcm37	exon	106473257	106473495	0.0699263792353337	-	.	gene_id "ENSMUSG00000085218.10"; transcript_id "ENSMUSG00000085218.10_tx_23"; exon_id "chr2_106473257_106473495_-"; exonnum "6"; txlen "957";
chr2	ENSEMBL_gcm37	exon	106473257	106473495	0.0453895595960589	-	.	gene_id "ENSMUSG00000085218.10"; transcript_id "ENSMUSG00000085218.10_tx_24"; exon_id "chr2_106473257_106473495_-"; exonnum "7"; txlen "1031";
chr2	ENSEMBL_gcm37	exon	106473257	106473495	0.0453895595960589	-	.	gene_id "ENSMUSG00000085218.10"; transcript_id "ENSMUSG00000085218.10_tx_25"; exon_id "chr2_106473257_106473495_-"; exonnum "6"; txlen "899";
chr2	ENSEMBL_gcm37	exon	106473257	106473495	0.040790387887278	-	.	gene_id "ENSMUSG00000085218.10"; transcript_id "ENSMUSG00000085218.10_tx_27"; exon_id "chr2_106473257_106473495_-"; exonnum "6"; txlen "945";
chr2	ENSEMBL_gcm37	exon	106473257	106473495	0.040790387887278	-	.	gene_id "ENSMUSG00000085218.10"; transcript_id "ENSMUSG00000085218.10_tx_28"; exon_id "chr2_106473257_106473495_-"; exonnum "6"; txlen "936";
chr2	ENSEMBL_gcm37	exon	106473257	106473495	0.040790387887278	-	.	gene_id "ENSMUSG00000085218.10"; transcript_id "ENSMUSG00000085218.10_tx_30"; exon_id "chr2_106473257_106473495_-"; exonnum "7"; txlen "1077";
chr2	ENSEMBL_gcm37	exon	106473257	106473495	0.040790387887278	-	.	gene_id "ENSMUSG00000085218.10"; transcript_id "ENSMUSG00000085218.10_tx_31"; exon_id "chr2_106473257_106473495_-"; exonnum "7"; txlen "1068";
chr2	ENSEMBL_gcm37	exon	106473257	106473495	0.0385341605233482	-	.	gene_id "ENSMUSG00000085218.10"; transcript_id "ENSMUSG00000085218.10_tx_32"; exon_id "chr2_106473257_106473495_-"; exonnum "7"; txlen "1035";
chr2	ENSEMBL_gcm37	exon	106473257	106473495	0.0385341605233482	-	.	gene_id "ENSMUSG00000085218.10"; transcript_id "ENSMUSG00000085218.10_tx_33"; exon_id "chr2_106473257_106473495_-"; exonnum "8"; txlen "1167";
chr2	ENSEMBL_gcm37	exon	106473257	106473495	0.0385341605233482	-	.	gene_id "ENSMUSG00000085218.10"; transcript_id "ENSMUSG00000085218.10_tx_34"; exon_id "chr2_106473257_106473495_-"; exonnum "7"; txlen "1056";
chr2	ENSEMBL_gcm37	exon	106473257	106473495	0.0385341605233482	-	.	gene_id "ENSMUSG00000085218.10"; transcript_id "ENSMUSG00000085218.10_tx_35"; exon_id "chr2_106473257_106473495_-"; exonnum "6"; txlen "924";
chr2	ENSEMBL_gcm37	exon	106473257	106473495	0.0372331915773164	-	.	gene_id "ENSMUSG00000085218.10"; transcript_id "ENSMUSG00000085218.10_tx_36"; exon_id "chr2_106473257_106473495_-"; exonnum "5"; txlen "733";
chr2	ENSEMBL_gcm37	exon	106473257	106473495	0.029174363310346	-	.	gene_id "ENSMUSG00000085218.10"; transcript_id "ENSMUSG00000085218.10_tx_37"; exon_id "chr2_106473257_106473495_-"; exonnum "6"; txlen "920";
chr2	ENSEMBL_gcm37	exon	106473257	106473495	0.029174363310346	-	.	gene_id "ENSMUSG00000085218.10"; transcript_id "ENSMUSG00000085218.10_tx_38"; exon_id "chr2_106473257_106473495_-"; exonnum "5"; txlen "788";
chr2	ENSEMBL_gcm37	exon	106473257	106473495	0.0289932257311352	-	.	gene_id "ENSMUSG00000085218.10"; transcript_id "ENSMUSG00000085218.10_tx_39"; exon_id "chr2_106473257_106473495_-"; exonnum "8"; txlen "1106";
chr2	ENSEMBL_gcm37	exon	106473257	106473495	0.0289932257311352	-	.	gene_id "ENSMUSG00000085218.10"; transcript_id "ENSMUSG00000085218.10_tx_40"; exon_id "chr2_106473257_106473495_-"; exonnum "7"; txlen "995";
chr2	ENSEMBL_gcm37	exon	106473257	106473495	0.0289932257311352	-	.	gene_id "ENSMUSG00000085218.10"; transcript_id "ENSMUSG00000085218.10_tx_41"; exon_id "chr2_106473257_106473495_-"; exonnum "9"; txlen "1238";
chr2	ENSEMBL_gcm37	exon	106473257	106473495	0.0289932257311352	-	.	gene_id "ENSMUSG00000085218.10"; transcript_id "ENSMUSG00000085218.10_tx_42"; exon_id "chr2_106473257_106473495_-"; exonnum "8"; txlen "1127";
chr2	ENSEMBL_gcm37	exon	106473257	106473495	0.0289932257311352	-	.	gene_id "ENSMUSG00000085218.10"; transcript_id "ENSMUSG00000085218.10_tx_43"; exon_id "chr2_106473257_106473495_-"; exonnum "9"; txlen "1277";
chr2	ENSEMBL_gcm37	exon	106473257	106473495	0.0289932257311352	-	.	gene_id "ENSMUSG00000085218.10"; transcript_id "ENSMUSG00000085218.10_tx_44"; exon_id "chr2_106473257_106473495_-"; exonnum "8"; txlen "1145";
chr2	ENSEMBL_gcm37	exon	106473257	106473495	0.0289932257311352	-	.	gene_id "ENSMUSG00000085218.10"; transcript_id "ENSMUSG00000085218.10_tx_45"; exon_id "chr2_106473257_106473495_-"; exonnum "8"; txlen "1166";
chr2	ENSEMBL_gcm37	exon	106473257	106473495	0.0289932257311352	-	.	gene_id "ENSMUSG00000085218.10"; transcript_id "ENSMUSG00000085218.10_tx_47"; exon_id "chr2_106473257_106473495_-"; exonnum "7"; txlen "1034";
chr2	ENSEMBL_gcm37	exon	106473257	106473495	0.018900290293629	-	.	gene_id "ENSMUSG00000085218.10"; transcript_id "ENSMUSG00000085218.10_tx_56"; exon_id "chr2_106473257_106473495_-"; exonnum "5"; txlen "797";
chr2	ENSEMBL_gcm37	exon	106473257	106473495	0.018900290293629	-	.	gene_id "ENSMUSG00000085218.10"; transcript_id "ENSMUSG00000085218.10_tx_57"; exon_id "chr2_106473257_106473495_-"; exonnum "4"; txlen "665";
chr2	ENSEMBL_gcm37	exon	106473257	106473495	0.276347444562761	-	.	gene_id "ENSMUSG00000085218.10"; transcript_id "ENSMUSG00000085218.10_tx_8"; exon_id "chr2_106473257_106473495_-"; exonnum "4"; txlen "601";
chr2	ENSEMBL_gcm37	exon	106473257	106473495	0.233087930784446	-	.	gene_id "ENSMUSG00000085218.10"; transcript_id "ENSMUSG00000085218.10_tx_9"; exon_id "chr2_106473257_106473495_-"; exonnum "7"; txlen "1081";
chr2	HAVANA	transcript	106473257	106480703	0	-	.	gene_id "ENSMUSG00000085218.10"; transcript_id "ENSMUST00000243840.2"; gene_type "lncRNA"; gene_name "BB218582"; transcript_type "lncRNA"; transcript_name "BB218582-209"; level 2; mgi_id "MGI:2139448"; tag "basic"; tag "TAGENE"; havana_gene "OTTMUSG00000015045.1";
chr2	HAVANA	transcript	106473257	106480711	0	-	.	gene_id "ENSMUSG00000085218.10"; transcript_id "ENSMUST00000329994.1"; gene_type "lncRNA"; gene_name "BB218582"; transcript_type "lncRNA"; transcript_name "BB218582-240"; level 2; mgi_id "MGI:2139448"; tag "TAGENE"; havana_gene "OTTMUSG00000015045.1";
chr2	HAVANA	transcript	106473257	106481042	0	-	.	gene_id "ENSMUSG00000085218.10"; transcript_id "ENSMUST00000243556.2"; gene_type "lncRNA"; gene_name "BB218582"; transcript_type "lncRNA"; transcript_name "BB218582-207"; level 2; mgi_id "MGI:2139448"; tag "TAGENE"; havana_gene "OTTMUSG00000015045.1";
chr2	HAVANA	transcript	106473257	106481049	0	-	.	gene_id "ENSMUSG00000085218.10"; transcript_id "ENSMUST00000243209.2"; gene_type "lncRNA"; gene_name "BB218582"; transcript_type "lncRNA"; transcript_name "BB218582-205"; level 2; mgi_id "MGI:2139448"; tag "TAGENE"; havana_gene "OTTMUSG00000015045.1";
chr2	HAVANA	exon	106473258	106473495	0	-	.	gene_id "ENSMUSG00000085218.10"; transcript_id "ENSMUST00000246375.1"; gene_type "lncRNA"; gene_name "BB218582"; transcript_type "lncRNA"; transcript_name "BB218582-212"; exon_number 6; exon_id "ENSMUSE00001476198.1"; level 2; mgi_id "MGI:2139448"; tag "TAGENE"; havana_gene "OTTMUSG00000015045.1";
chr2	HAVANA	exon	106473258	106473495	0	-	.	gene_id "ENSMUSG00000085218.10"; transcript_id "ENSMUST00000330011.1"; gene_type "lncRNA"; gene_name "BB218582"; transcript_type "lncRNA"; transcript_name "BB218582-257"; exon_number 6; exon_id "ENSMUSE00001476198.1"; level 2; mgi_id "MGI:2139448"; tag "TAGENE"; havana_gene "OTTMUSG00000015045.1";
chr2	HAVANA	exon	106473258	106473495	0	-	.	gene_id "ENSMUSG00000085218.10"; transcript_id "ENSMUST00000330009.1"; gene_type "lncRNA"; gene_name "BB218582"; transcript_type "lncRNA"; transcript_name "BB218582-255"; exon_number 8; exon_id "ENSMUSE00001476198.1"; level 2; mgi_id "MGI:2139448"; tag "TAGENE"; havana_gene "OTTMUSG00000015045.1";
chr2	HAVANA	exon	106473258	106473495	0	-	.	gene_id "ENSMUSG00000085218.10"; transcript_id "ENSMUST00000330004.1"; gene_type "lncRNA"; gene_name "BB218582"; transcript_type "lncRNA"; transcript_name "BB218582-250"; exon_number 4; exon_id "ENSMUSE00001476198.1"; level 2; mgi_id "MGI:2139448"; tag "TAGENE"; havana_gene "OTTMUSG00000015045.1";
chr2	HAVANA	exon	106473258	106473495	0	-	.	gene_id "ENSMUSG00000085218.10"; transcript_id "ENSMUST00000330005.1"; gene_type "lncRNA"; gene_name "BB218582"; transcript_type "lncRNA"; transcript_name "BB218582-251"; exon_number 7; exon_id "ENSMUSE00001476198.1"; level 2; mgi_id "MGI:2139448"; tag "TAGENE"; havana_gene "OTTMUSG00000015045.1";
chr2	HAVANA	exon	106473258	106473495	0	-	.	gene_id "ENSMUSG00000085218.10"; transcript_id "ENSMUST00000329997.1"; gene_type "lncRNA"; gene_name "BB218582"; transcript_type "lncRNA"; transcript_name "BB218582-243"; exon_number 7; exon_id "ENSMUSE00001476198.1"; level 2; mgi_id "MGI:2139448"; tag "TAGENE"; havana_gene "OTTMUSG00000015045.1";
chr2	HAVANA	exon	106473258	106473495	0	-	.	gene_id "ENSMUSG00000085218.10"; transcript_id "ENSMUST00000329999.1"; gene_type "lncRNA"; gene_name "BB218582"; transcript_type "lncRNA"; transcript_name "BB218582-245"; exon_number 3; exon_id "ENSMUSE00001476198.1"; level 2; mgi_id "MGI:2139448"; tag "TAGENE"; havana_gene "OTTMUSG00000015045.1";
chr2	HAVANA	exon	106473258	106473495	0	-	.	gene_id "ENSMUSG00000085218.10"; transcript_id "ENSMUST00000330000.1"; gene_type "lncRNA"; gene_name "BB218582"; transcript_type "lncRNA"; transcript_name "BB218582-246"; exon_number 4; exon_id "ENSMUSE00001476198.1"; level 2; mgi_id "MGI:2139448"; tag "TAGENE"; havana_gene "OTTMUSG00000015045.1";
chr2	HAVANA	exon	106473258	106473495	0	-	.	gene_id "ENSMUSG00000085218.10"; transcript_id "ENSMUST00000241042.2"; gene_type "lncRNA"; gene_name "BB218582"; transcript_type "lncRNA"; transcript_name "BB218582-204"; exon_number 5; exon_id "ENSMUSE00001476198.1"; level 2; mgi_id "MGI:2139448"; tag "TAGENE"; havana_gene "OTTMUSG00000015045.1";
chr2	HAVANA	exon	106473258	106473495	0	-	.	gene_id "ENSMUSG00000085218.10"; transcript_id "ENSMUST00000329993.1"; gene_type "lncRNA"; gene_name "BB218582"; transcript_type "lncRNA"; transcript_name "BB218582-239"; exon_number 5; exon_id "ENSMUSE00001476198.1"; level 2; mgi_id "MGI:2139448"; tag "TAGENE"; havana_gene "OTTMUSG00000015045.1";
chr2	HAVANA	exon	106473258	106473495	0	-	.	gene_id "ENSMUSG00000085218.10"; transcript_id "ENSMUST00000329991.1"; gene_type "lncRNA"; gene_name "BB218582"; transcript_type "lncRNA"; transcript_name "BB218582-237"; exon_number 7; exon_id "ENSMUSE00001476198.1"; level 2; mgi_id "MGI:2139448"; tag "TAGENE"; havana_gene "OTTMUSG00000015045.1";
chr2	HAVANA	exon	106473258	106473495	0	-	.	gene_id "ENSMUSG00000085218.10"; transcript_id "ENSMUST00000123623.9"; gene_type "lncRNA"; gene_name "BB218582"; transcript_type "lncRNA"; transcript_name "BB218582-201"; exon_number 7; exon_id "ENSMUSE00001476198.1"; level 2; transcript_support_level "1"; mgi_id "MGI:2139448"; tag "TAGENE"; havana_gene "OTTMUSG00000015045.1"; havana_transcript "OTTMUST00000035733.1";
chr2	HAVANA	exon	106473258	106473495	0	-	.	gene_id "ENSMUSG00000085218.10"; transcript_id "ENSMUST00000329987.1"; gene_type "lncRNA"; gene_name "BB218582"; transcript_type "lncRNA"; transcript_name "BB218582-233"; exon_number 6; exon_id "ENSMUSE00001476198.1"; level 2; mgi_id "MGI:2139448"; tag "TAGENE"; havana_gene "OTTMUSG00000015045.1";
chr2	HAVANA	exon	106473258	106473495	0	-	.	gene_id "ENSMUSG00000085218.10"; transcript_id "ENSMUST00000329988.1"; gene_type "lncRNA"; gene_name "BB218582"; transcript_type "lncRNA"; transcript_name "BB218582-234"; exon_number 6; exon_id "ENSMUSE00001476198.1"; level 2; mgi_id "MGI:2139448"; tag "TAGENE"; havana_gene "OTTMUSG00000015045.1";
chr2	HAVANA	exon	106473258	106473495	0	-	.	gene_id "ENSMUSG00000085218.10"; transcript_id "ENSMUST00000246930.2"; gene_type "lncRNA"; gene_name "BB218582"; transcript_type "lncRNA"; transcript_name "BB218582-214"; exon_number 5; exon_id "ENSMUSE00001476198.1"; level 2; mgi_id "MGI:2139448"; tag "TAGENE"; havana_gene "OTTMUSG00000015045.1";
chr2	HAVANA	exon	106473258	106473495	0	-	.	gene_id "ENSMUSG00000085218.10"; transcript_id "ENSMUST00000329986.1"; gene_type "lncRNA"; gene_name "BB218582"; transcript_type "lncRNA"; transcript_name "BB218582-232"; exon_number 8; exon_id "ENSMUSE00001476198.1"; level 2; mgi_id "MGI:2139448"; tag "TAGENE"; havana_gene "OTTMUSG00000015045.1";
chr2	HAVANA	exon	106473258	106473495	0	-	.	gene_id "ENSMUSG00000085218.10"; transcript_id "ENSMUST00000329984.1"; gene_type "lncRNA"; gene_name "BB218582"; transcript_type "lncRNA"; transcript_name "BB218582-230"; exon_number 6; exon_id "ENSMUSE00001476198.1"; level 2; mgi_id "MGI:2139448"; tag "TAGENE"; havana_gene "OTTMUSG00000015045.1";
chr2	HAVANA	exon	106473258	106473495	0	-	.	gene_id "ENSMUSG00000085218.10"; transcript_id "ENSMUST00000329983.1"; gene_type "lncRNA"; gene_name "BB218582"; transcript_type "lncRNA"; transcript_name "BB218582-229"; exon_number 7; exon_id "ENSMUSE00001476198.1"; level 2; mgi_id "MGI:2139448"; tag "TAGENE"; havana_gene "OTTMUSG00000015045.1";
chr2	HAVANA	exon	106473258	106473495	0	-	.	gene_id "ENSMUSG00000085218.10"; transcript_id "ENSMUST00000329981.1"; gene_type "lncRNA"; gene_name "BB218582"; transcript_type "lncRNA"; transcript_name "BB218582-227"; exon_number 7; exon_id "ENSMUSE00001476198.1"; level 2; mgi_id "MGI:2139448"; tag "TAGENE"; havana_gene "OTTMUSG00000015045.1";
chr2	HAVANA	exon	106473258	106473495	0	-	.	gene_id "ENSMUSG00000085218.10"; transcript_id "ENSMUST00000329980.1"; gene_type "lncRNA"; gene_name "BB218582"; transcript_type "lncRNA"; transcript_name "BB218582-226"; exon_number 7; exon_id "ENSMUSE00001476198.1"; level 2; mgi_id "MGI:2139448"; tag "TAGENE"; havana_gene "OTTMUSG00000015045.1";
chr2	HAVANA	exon	106473258	106473495	0	-	.	gene_id "ENSMUSG00000085218.10"; transcript_id "ENSMUST00000329979.1"; gene_type "lncRNA"; gene_name "BB218582"; transcript_type "lncRNA"; transcript_name "BB218582-225"; exon_number 5; exon_id "ENSMUSE00001476198.1"; level 2; mgi_id "MGI:2139448"; tag "TAGENE"; havana_gene "OTTMUSG00000015045.1";
chr2	HAVANA	exon	106473258	106473495	0	-	.	gene_id "ENSMUSG00000085218.10"; transcript_id "ENSMUST00000329978.1"; gene_type "lncRNA"; gene_name "BB218582"; transcript_type "lncRNA"; transcript_name "BB218582-224"; exon_number 7; exon_id "ENSMUSE00001476198.1"; level 2; mgi_id "MGI:2139448"; tag "basic"; tag "TAGENE"; havana_gene "OTTMUSG00000015045.1";
chr2	HAVANA	exon	106473258	106473495	0	-	.	gene_id "ENSMUSG00000085218.10"; transcript_id "ENSMUST00000329977.1"; gene_type "lncRNA"; gene_name "BB218582"; transcript_type "lncRNA"; transcript_name "BB218582-223"; exon_number 4; exon_id "ENSMUSE00001476198.1"; level 2; mgi_id "MGI:2139448"; tag "TAGENE"; havana_gene "OTTMUSG00000015045.1";
chr2	HAVANA	exon	106473258	106473495	0	-	.	gene_id "ENSMUSG00000085218.10"; transcript_id "ENSMUST00000329973.1"; gene_type "lncRNA"; gene_name "BB218582"; transcript_type "lncRNA"; transcript_name "BB218582-219"; exon_number 5; exon_id "ENSMUSE00001476198.1"; level 2; mgi_id "MGI:2139448"; tag "TAGENE"; havana_gene "OTTMUSG00000015045.1";
chr2	HAVANA	exon	106473258	106473495	0	-	.	gene_id "ENSMUSG00000085218.10"; transcript_id "ENSMUST00000329974.1"; gene_type "lncRNA"; gene_name "BB218582"; transcript_type "lncRNA"; transcript_name "BB218582-220"; exon_number 6; exon_id "ENSMUSE00001476198.1"; level 2; mgi_id "MGI:2139448"; tag "TAGENE"; havana_gene "OTTMUSG00000015045.1";
chr2	HAVANA	exon	106473258	106473495	0	-	.	gene_id "ENSMUSG00000085218.10"; transcript_id "ENSMUST00000329975.1"; gene_type "lncRNA"; gene_name "BB218582"; transcript_type "lncRNA"; transcript_name "BB218582-221"; exon_number 5; exon_id "ENSMUSE00001476198.1"; level 2; mgi_id "MGI:2139448"; tag "TAGENE"; havana_gene "OTTMUSG00000015045.1";
chr2	HAVANA	exon	106473258	106473788	0	-	.	gene_id "ENSMUSG00000085218.10"; transcript_id "ENSMUST00000329998.1"; gene_type "lncRNA"; gene_name "BB218582"; transcript_type "lncRNA"; transcript_name "BB218582-244"; exon_number 5; exon_id "ENSMUSE00001650570.1"; level 2; mgi_id "MGI:2139448"; tag "TAGENE"; havana_gene "OTTMUSG00000015045.1";
chr2	HAVANA	transcript	106473258	106480677	0	-	.	gene_id "ENSMUSG00000085218.10"; transcript_id "ENSMUST00000246375.1"; gene_type "lncRNA"; gene_name "BB218582"; transcript_type "lncRNA"; transcript_name "BB218582-212"; level 2; mgi_id "MGI:2139448"; tag "TAGENE"; havana_gene "OTTMUSG00000015045.1";
chr2	HAVANA	transcript	106473258	106480677	0	-	.	gene_id "ENSMUSG00000085218.10"; transcript_id "ENSMUST00000330011.1"; gene_type "lncRNA"; gene_name "BB218582"; transcript_type "lncRNA"; transcript_name "BB218582-257"; level 2; mgi_id "MGI:2139448"; tag "TAGENE"; havana_gene "OTTMUSG00000015045.1";
chr2	HAVANA	transcript	106473258	106480681	0	-	.	gene_id "ENSMUSG00000085218.10"; transcript_id "ENSMUST00000330009.1"; gene_type "lncRNA"; gene_name "BB218582"; transcript_type "lncRNA"; transcript_name "BB218582-255"; level 2; mgi_id "MGI:2139448"; tag "TAGENE"; havana_gene "OTTMUSG00000015045.1";
chr2	HAVANA	transcript	106473258	106480703	0	-	.	gene_id "ENSMUSG00000085218.10"; transcript_id "ENSMUST00000330004.1"; gene_type "lncRNA"; gene_name "BB218582"; transcript_type "lncRNA"; transcript_name "BB218582-250"; level 2; mgi_id "MGI:2139448"; tag "TAGENE"; havana_gene "OTTMUSG00000015045.1";
chr2	HAVANA	transcript	106473258	106480703	0	-	.	gene_id "ENSMUSG00000085218.10"; transcript_id "ENSMUST00000330005.1"; gene_type "lncRNA"; gene_name "BB218582"; transcript_type "lncRNA"; transcript_name "BB218582-251"; level 2; mgi_id "MGI:2139448"; tag "TAGENE"; havana_gene "OTTMUSG00000015045.1";
chr2	HAVANA	transcript	106473258	106480709	0	-	.	gene_id "ENSMUSG00000085218.10"; transcript_id "ENSMUST00000329997.1"; gene_type "lncRNA"; gene_name "BB218582"; transcript_type "lncRNA"; transcript_name "BB218582-243"; level 2; mgi_id "MGI:2139448"; tag "TAGENE"; havana_gene "OTTMUSG00000015045.1";
chr2	HAVANA	transcript	106473258	106480709	0	-	.	gene_id "ENSMUSG00000085218.10"; transcript_id "ENSMUST00000329998.1"; gene_type "lncRNA"; gene_name "BB218582"; transcript_type "lncRNA"; transcript_name "BB218582-244"; level 2; mgi_id "MGI:2139448"; tag "TAGENE"; havana_gene "OTTMUSG00000015045.1";
chr2	HAVANA	transcript	106473258	106480709	0	-	.	gene_id "ENSMUSG00000085218.10"; transcript_id "ENSMUST00000329999.1"; gene_type "lncRNA"; gene_name "BB218582"; transcript_type "lncRNA"; transcript_name "BB218582-245"; level 2; mgi_id "MGI:2139448"; tag "TAGENE"; havana_gene "OTTMUSG00000015045.1";
chr2	HAVANA	transcript	106473258	106480709	0	-	.	gene_id "ENSMUSG00000085218.10"; transcript_id "ENSMUST00000330000.1"; gene_type "lncRNA"; gene_name "BB218582"; transcript_type "lncRNA"; transcript_name "BB218582-246"; level 2; mgi_id "MGI:2139448"; tag "TAGENE"; havana_gene "OTTMUSG00000015045.1";
chr2	HAVANA	transcript	106473258	106480714	0	-	.	gene_id "ENSMUSG00000085218.10"; transcript_id "ENSMUST00000241042.2"; gene_type "lncRNA"; gene_name "BB218582"; transcript_type "lncRNA"; transcript_name "BB218582-204"; level 2; mgi_id "MGI:2139448"; tag "TAGENE"; havana_gene "OTTMUSG00000015045.1";
chr2	HAVANA	transcript	106473258	106480714	0	-	.	gene_id "ENSMUSG00000085218.10"; transcript_id "ENSMUST00000329993.1"; gene_type "lncRNA"; gene_name "BB218582"; transcript_type "lncRNA"; transcript_name "BB218582-239"; level 2; mgi_id "MGI:2139448"; tag "TAGENE"; havana_gene "OTTMUSG00000015045.1";
chr2	HAVANA	transcript	106473258	106480719	0	-	.	gene_id "ENSMUSG00000085218.10"; transcript_id "ENSMUST00000329991.1"; gene_type "lncRNA"; gene_name "BB218582"; transcript_type "lncRNA"; transcript_name "BB218582-237"; level 2; mgi_id "MGI:2139448"; tag "TAGENE"; havana_gene "OTTMUSG00000015045.1";
chr2	HAVANA	transcript	106473258	106480728	0	-	.	gene_id "ENSMUSG00000085218.10"; transcript_id "ENSMUST00000123623.9"; gene_type "lncRNA"; gene_name "BB218582"; transcript_type "lncRNA"; transcript_name "BB218582-201"; level 2; transcript_support_level "1"; mgi_id "MGI:2139448"; tag "TAGENE"; havana_gene "OTTMUSG00000015045.1"; havana_transcript "OTTMUST00000035733.1";
chr2	HAVANA	transcript	106473258	106480732	0	-	.	gene_id "ENSMUSG00000085218.10"; transcript_id "ENSMUST00000329987.1"; gene_type "lncRNA"; gene_name "BB218582"; transcript_type "lncRNA"; transcript_name "BB218582-233"; level 2; mgi_id "MGI:2139448"; tag "TAGENE"; havana_gene "OTTMUSG00000015045.1";
chr2	HAVANA	transcript	106473258	106480732	0	-	.	gene_id "ENSMUSG00000085218.10"; transcript_id "ENSMUST00000329988.1"; gene_type "lncRNA"; gene_name "BB218582"; transcript_type "lncRNA"; transcript_name "BB218582-234"; level 2; mgi_id "MGI:2139448"; tag "TAGENE"; havana_gene "OTTMUSG00000015045.1";
chr2	HAVANA	transcript	106473258	106480733	0	-	.	gene_id "ENSMUSG00000085218.10"; transcript_id "ENSMUST00000246930.2"; gene_type "lncRNA"; gene_name "BB218582"; transcript_type "lncRNA"; transcript_name "BB218582-214"; level 2; mgi_id "MGI:2139448"; tag "TAGENE"; havana_gene "OTTMUSG00000015045.1";
chr2	HAVANA	transcript	106473258	106480739	0	-	.	gene_id "ENSMUSG00000085218.10"; transcript_id "ENSMUST00000329986.1"; gene_type "lncRNA"; gene_name "BB218582"; transcript_type "lncRNA"; transcript_name "BB218582-232"; level 2; mgi_id "MGI:2139448"; tag "TAGENE"; havana_gene "OTTMUSG00000015045.1";
chr2	HAVANA	transcript	106473258	106480745	0	-	.	gene_id "ENSMUSG00000085218.10"; transcript_id "ENSMUST00000329984.1"; gene_type "lncRNA"; gene_name "BB218582"; transcript_type "lncRNA"; transcript_name "BB218582-230"; level 2; mgi_id "MGI:2139448"; tag "TAGENE"; havana_gene "OTTMUSG00000015045.1";
chr2	HAVANA	transcript	106473258	106480752	0	-	.	gene_id "ENSMUSG00000085218.10"; transcript_id "ENSMUST00000329983.1"; gene_type "lncRNA"; gene_name "BB218582"; transcript_type "lncRNA"; transcript_name "BB218582-229"; level 2; mgi_id "MGI:2139448"; tag "TAGENE"; havana_gene "OTTMUSG00000015045.1";
chr2	HAVANA	transcript	106473258	106480758	0	-	.	gene_id "ENSMUSG00000085218.10"; transcript_id "ENSMUST00000329981.1"; gene_type "lncRNA"; gene_name "BB218582"; transcript_type "lncRNA"; transcript_name "BB218582-227"; level 2; mgi_id "MGI:2139448"; tag "TAGENE"; havana_gene "OTTMUSG00000015045.1";
chr2	HAVANA	transcript	106473258	106480791	0	-	.	gene_id "ENSMUSG00000085218.10"; transcript_id "ENSMUST00000329980.1"; gene_type "lncRNA"; gene_name "BB218582"; transcript_type "lncRNA"; transcript_name "BB218582-226"; level 2; mgi_id "MGI:2139448"; tag "TAGENE"; havana_gene "OTTMUSG00000015045.1";
chr2	HAVANA	transcript	106473258	106480820	0	-	.	gene_id "ENSMUSG00000085218.10"; transcript_id "ENSMUST00000329979.1"; gene_type "lncRNA"; gene_name "BB218582"; transcript_type "lncRNA"; transcript_name "BB218582-225"; level 2; mgi_id "MGI:2139448"; tag "TAGENE"; havana_gene "OTTMUSG00000015045.1";
chr2	HAVANA	transcript	106473258	106480849	0	-	.	gene_id "ENSMUSG00000085218.10"; transcript_id "ENSMUST00000329978.1"; gene_type "lncRNA"; gene_name "BB218582"; transcript_type "lncRNA"; transcript_name "BB218582-224"; level 2; mgi_id "MGI:2139448"; tag "basic"; tag "TAGENE"; havana_gene "OTTMUSG00000015045.1";
chr2	HAVANA	transcript	106473258	106480863	0	-	.	gene_id "ENSMUSG00000085218.10"; transcript_id "ENSMUST00000329977.1"; gene_type "lncRNA"; gene_name "BB218582"; transcript_type "lncRNA"; transcript_name "BB218582-223"; level 2; mgi_id "MGI:2139448"; tag "TAGENE"; havana_gene "OTTMUSG00000015045.1";
chr2	HAVANA	transcript	106473258	106480872	0	-	.	gene_id "ENSMUSG00000085218.10"; transcript_id "ENSMUST00000329973.1"; gene_type "lncRNA"; gene_name "BB218582"; transcript_type "lncRNA"; transcript_name "BB218582-219"; level 2; mgi_id "MGI:2139448"; tag "TAGENE"; havana_gene "OTTMUSG00000015045.1";
chr2	HAVANA	transcript	106473258	106480872	0	-	.	gene_id "ENSMUSG00000085218.10"; transcript_id "ENSMUST00000329974.1"; gene_type "lncRNA"; gene_name "BB218582"; transcript_type "lncRNA"; transcript_name "BB218582-220"; level 2; mgi_id "MGI:2139448"; tag "TAGENE"; havana_gene "OTTMUSG00000015045.1";
chr2	HAVANA	transcript	106473258	106480872	0	-	.	gene_id "ENSMUSG00000085218.10"; transcript_id "ENSMUST00000329975.1"; gene_type "lncRNA"; gene_name "BB218582"; transcript_type "lncRNA"; transcript_name "BB218582-221"; level 2; mgi_id "MGI:2139448"; tag "TAGENE"; havana_gene "OTTMUSG00000015045.1";
chr2	HAVANA	exon	106473259	106473495	0	-	.	gene_id "ENSMUSG00000085218.10"; transcript_id "ENSMUST00000330010.1"; gene_type "lncRNA"; gene_name "BB218582"; transcript_type "lncRNA"; transcript_name "BB218582-256"; exon_number 6; exon_id "ENSMUSE00001475228.1"; level 2; mgi_id "MGI:2139448"; tag "TAGENE"; havana_gene "OTTMUSG00000015045.1";
chr2	HAVANA	exon	106473259	106473495	0	-	.	gene_id "ENSMUSG00000085218.10"; transcript_id "ENSMUST00000330008.1"; gene_type "lncRNA"; gene_name "BB218582"; transcript_type "lncRNA"; transcript_name "BB218582-254"; exon_number 7; exon_id "ENSMUSE00001475228.1"; level 2; mgi_id "MGI:2139448"; tag "basic"; tag "TAGENE"; havana_gene "OTTMUSG00000015045.1";
chr2	HAVANA	exon	106473259	106473495	0	-	.	gene_id "ENSMUSG00000085218.10"; transcript_id "ENSMUST00000135180.4"; gene_type "lncRNA"; gene_name "BB218582"; transcript_type "lncRNA"; transcript_name "BB218582-202"; exon_number 6; exon_id "ENSMUSE00001475228.1"; level 2; transcript_support_level "2"; mgi_id "MGI:2139448"; tag "basic"; tag "TAGENE"; havana_gene "OTTMUSG00000015045.1"; havana_transcript "OTTMUST00000035735.1";
chr2	HAVANA	exon	106473259	106473495	0	-	.	gene_id "ENSMUSG00000085218.10"; transcript_id "ENSMUST00000330001.1"; gene_type "lncRNA"; gene_name "BB218582"; transcript_type "lncRNA"; transcript_name "BB218582-247"; exon_number 7; exon_id "ENSMUSE00001475228.1"; level 2; mgi_id "MGI:2139448"; tag "TAGENE"; havana_gene "OTTMUSG00000015045.1";
chr2	HAVANA	exon	106473259	106473495	0	-	.	gene_id "ENSMUSG00000085218.10"; transcript_id "ENSMUST00000329989.1"; gene_type "lncRNA"; gene_name "BB218582"; transcript_type "lncRNA"; transcript_name "BB218582-235"; exon_number 6; exon_id "ENSMUSE00001475228.1"; level 2; mgi_id "MGI:2139448"; tag "TAGENE"; havana_gene "OTTMUSG00000015045.1";
chr2	HAVANA	transcript	106473259	106480679	0	-	.	gene_id "ENSMUSG00000085218.10"; transcript_id "ENSMUST00000330010.1"; gene_type "lncRNA"; gene_name "BB218582"; transcript_type "lncRNA"; transcript_name "BB218582-256"; level 2; mgi_id "MGI:2139448"; tag "TAGENE"; havana_gene "OTTMUSG00000015045.1";
chr2	HAVANA	transcript	106473259	106480686	0	-	.	gene_id "ENSMUSG00000085218.10"; transcript_id "ENSMUST00000330008.1"; gene_type "lncRNA"; gene_name "BB218582"; transcript_type "lncRNA"; transcript_name "BB218582-254"; level 2; mgi_id "MGI:2139448"; tag "basic"; tag "TAGENE"; havana_gene "OTTMUSG00000015045.1";
chr2	HAVANA	transcript	106473259	106480709	0	-	.	gene_id "ENSMUSG00000085218.10"; transcript_id "ENSMUST00000135180.4"; gene_type "lncRNA"; gene_name "BB218582"; transcript_type "lncRNA"; transcript_name "BB218582-202"; level 2; transcript_support_level "2"; mgi_id "MGI:2139448"; tag "basic"; tag "TAGENE"; havana_gene "OTTMUSG00000015045.1"; havana_transcript "OTTMUST00000035735.1";
chr2	HAVANA	transcript	106473259	106480709	0	-	.	gene_id "ENSMUSG00000085218.10"; transcript_id "ENSMUST00000330001.1"; gene_type "lncRNA"; gene_name "BB218582"; transcript_type "lncRNA"; transcript_name "BB218582-247"; level 2; mgi_id "MGI:2139448"; tag "TAGENE"; havana_gene "OTTMUSG00000015045.1";
chr2	HAVANA	transcript	106473259	106480730	0	-	.	gene_id "ENSMUSG00000085218.10"; transcript_id "ENSMUST00000329989.1"; gene_type "lncRNA"; gene_name "BB218582"; transcript_type "lncRNA"; transcript_name "BB218582-235"; level 2; mgi_id "MGI:2139448"; tag "TAGENE"; havana_gene "OTTMUSG00000015045.1";
chr2	HAVANA	exon	106473260	106473495	0	-	.	gene_id "ENSMUSG00000085218.10"; transcript_id "ENSMUST00000330016.1"; gene_type "lncRNA"; gene_name "BB218582"; transcript_type "lncRNA"; transcript_name "BB218582-262"; exon_number 7; exon_id "ENSMUSE00001650620.1"; level 2; mgi_id "MGI:2139448"; tag "basic"; tag "TAGENE"; havana_gene "OTTMUSG00000015045.1";
chr2	HAVANA	exon	106473260	106473495	0	-	.	gene_id "ENSMUSG00000085218.10"; transcript_id "ENSMUST00000330012.1"; gene_type "lncRNA"; gene_name "BB218582"; transcript_type "lncRNA"; transcript_name "BB218582-258"; exon_number 7; exon_id "ENSMUSE00001650620.1"; level 2; mgi_id "MGI:2139448"; tag "TAGENE"; havana_gene "OTTMUSG00000015045.1";
chr2	HAVANA	exon	106473260	106473495	0	-	.	gene_id "ENSMUSG00000085218.10"; transcript_id "ENSMUST00000330006.1"; gene_type "lncRNA"; gene_name "BB218582"; transcript_type "lncRNA"; transcript_name "BB218582-252"; exon_number 4; exon_id "ENSMUSE00001650620.1"; level 2; mgi_id "MGI:2139448"; tag "TAGENE"; havana_gene "OTTMUSG00000015045.1";
chr2	HAVANA	exon	106473260	106473495	0	-	.	gene_id "ENSMUSG00000085218.10"; transcript_id "ENSMUST00000329995.1"; gene_type "lncRNA"; gene_name "BB218582"; transcript_type "lncRNA"; transcript_name "BB218582-241"; exon_number 6; exon_id "ENSMUSE00001650620.1"; level 2; mgi_id "MGI:2139448"; tag "TAGENE"; havana_gene "OTTMUSG00000015045.1";
chr2	HAVANA	exon	106473260	106473495	0	-	.	gene_id "ENSMUSG00000085218.10"; transcript_id "ENSMUST00000329992.1"; gene_type "lncRNA"; gene_name "BB218582"; transcript_type "lncRNA"; transcript_name "BB218582-238"; exon_number 6; exon_id "ENSMUSE00001650620.1"; level 2; mgi_id "MGI:2139448"; tag "TAGENE"; havana_gene "OTTMUSG00000015045.1";
chr2	HAVANA	exon	106473260	106473495	0	-	.	gene_id "ENSMUSG00000085218.10"; transcript_id "ENSMUST00000329985.1"; gene_type "lncRNA"; gene_name "BB218582"; transcript_type "lncRNA"; transcript_name "BB218582-231"; exon_number 7; exon_id "ENSMUSE00001650620.1"; level 2; mgi_id "MGI:2139448"; tag "TAGENE"; havana_gene "OTTMUSG00000015045.1";
chr2	HAVANA	transcript	106473260	106480677	0	-	.	gene_id "ENSMUSG00000085218.10"; transcript_id "ENSMUST00000330016.1"; gene_type "lncRNA"; gene_name "BB218582"; transcript_type "lncRNA"; transcript_name "BB218582-262"; level 2; mgi_id "MGI:2139448"; tag "basic"; tag "TAGENE"; havana_gene "OTTMUSG00000015045.1";
chr2	HAVANA	transcript	106473260	106480679	0	-	.	gene_id "ENSMUSG00000085218.10"; transcript_id "ENSMUST00000330012.1"; gene_type "lncRNA"; gene_name "BB218582"; transcript_type "lncRNA"; transcript_name "BB218582-258"; level 2; mgi_id "MGI:2139448"; tag "TAGENE"; havana_gene "OTTMUSG00000015045.1";
chr2	HAVANA	transcript	106473260	106480703	0	-	.	gene_id "ENSMUSG00000085218.10"; transcript_id "ENSMUST00000330006.1"; gene_type "lncRNA"; gene_name "BB218582"; transcript_type "lncRNA"; transcript_name "BB218582-252"; level 2; mgi_id "MGI:2139448"; tag "TAGENE"; havana_gene "OTTMUSG00000015045.1";
chr2	HAVANA	transcript	106473260	106480714	0	-	.	gene_id "ENSMUSG00000085218.10"; transcript_id "ENSMUST00000329995.1"; gene_type "lncRNA"; gene_name "BB218582"; transcript_type "lncRNA"; transcript_name "BB218582-241"; level 2; mgi_id "MGI:2139448"; tag "TAGENE"; havana_gene "OTTMUSG00000015045.1";
chr2	HAVANA	transcript	106473260	106480719	0	-	.	gene_id "ENSMUSG00000085218.10"; transcript_id "ENSMUST00000329992.1"; gene_type "lncRNA"; gene_name "BB218582"; transcript_type "lncRNA"; transcript_name "BB218582-238"; level 2; mgi_id "MGI:2139448"; tag "TAGENE"; havana_gene "OTTMUSG00000015045.1";
chr2	HAVANA	transcript	106473260	106480745	0	-	.	gene_id "ENSMUSG00000085218.10"; transcript_id "ENSMUST00000329985.1"; gene_type "lncRNA"; gene_name "BB218582"; transcript_type "lncRNA"; transcript_name "BB218582-231"; level 2; mgi_id "MGI:2139448"; tag "TAGENE"; havana_gene "OTTMUSG00000015045.1";
chr2	HAVANA	exon	106473261	106473495	0	-	.	gene_id "ENSMUSG00000085218.10"; transcript_id "ENSMUST00000330018.1"; gene_type "lncRNA"; gene_name "BB218582"; transcript_type "lncRNA"; transcript_name "BB218582-264"; exon_number 7; exon_id "ENSMUSE00001650635.1"; level 2; mgi_id "MGI:2139448"; tag "TAGENE"; havana_gene "OTTMUSG00000015045.1";
chr2	HAVANA	exon	106473261	106473495	0	-	.	gene_id "ENSMUSG00000085218.10"; transcript_id "ENSMUST00000330002.1"; gene_type "lncRNA"; gene_name "BB218582"; transcript_type "lncRNA"; transcript_name "BB218582-248"; exon_number 6; exon_id "ENSMUSE00001650635.1"; level 2; mgi_id "MGI:2139448"; tag "TAGENE"; havana_gene "OTTMUSG00000015045.1";
chr2	HAVANA	transcript	106473261	106480674	0	-	.	gene_id "ENSMUSG00000085218.10"; transcript_id "ENSMUST00000330018.1"; gene_type "lncRNA"; gene_name "BB218582"; transcript_type "lncRNA"; transcript_name "BB218582-264"; level 2; mgi_id "MGI:2139448"; tag "TAGENE"; havana_gene "OTTMUSG00000015045.1";
chr2	HAVANA	transcript	106473261	106480711	0	-	.	gene_id "ENSMUSG00000085218.10"; transcript_id "ENSMUST00000330002.1"; gene_type "lncRNA"; gene_name "BB218582"; transcript_type "lncRNA"; transcript_name "BB218582-248"; level 2; mgi_id "MGI:2139448"; tag "TAGENE"; havana_gene "OTTMUSG00000015045.1";
chr2	HAVANA	exon	106473262	106473492	0	-	.	gene_id "ENSMUSG00000085218.10"; transcript_id "ENSMUST00000330013.1"; gene_type "lncRNA"; gene_name "BB218582"; transcript_type "lncRNA"; transcript_name "BB218582-259"; exon_number 4; exon_id "ENSMUSE00001650617.1"; level 2; mgi_id "MGI:2139448"; tag "TAGENE"; havana_gene "OTTMUSG00000015045.1";
chr2	HAVANA	exon	106473262	106473495	0	-	.	gene_id "ENSMUSG00000085218.10"; transcript_id "ENSMUST00000330040.1"; gene_type "lncRNA"; gene_name "BB218582"; transcript_type "lncRNA"; transcript_name "BB218582-286"; exon_number 3; exon_id "ENSMUSE00001650573.1"; level 2; mgi_id "MGI:2139448"; tag "TAGENE"; havana_gene "OTTMUSG00000015045.1";
chr2	HAVANA	exon	106473262	106473495	0	-	.	gene_id "ENSMUSG00000085218.10"; transcript_id "ENSMUST00000330039.1"; gene_type "lncRNA"; gene_name "BB218582"; transcript_type "lncRNA"; transcript_name "BB218582-285"; exon_number 2; exon_id "ENSMUSE00001650573.1"; level 2; mgi_id "MGI:2139448"; tag "TAGENE"; havana_gene "OTTMUSG00000015045.1";
chr2	HAVANA	exon	106473262	106473495	0	-	.	gene_id "ENSMUSG00000085218.10"; transcript_id "ENSMUST00000330020.1"; gene_type "lncRNA"; gene_name "BB218582"; transcript_type "lncRNA"; transcript_name "BB218582-266"; exon_number 6; exon_id "ENSMUSE00001650573.1"; level 2; mgi_id "MGI:2139448"; tag "TAGENE"; havana_gene "OTTMUSG00000015045.1";
chr2	HAVANA	exon	106473262	106473495	0	-	.	gene_id "ENSMUSG00000085218.10"; transcript_id "ENSMUST00000330019.1"; gene_type "lncRNA"; gene_name "BB218582"; transcript_type "lncRNA"; transcript_name "BB218582-265"; exon_number 6; exon_id "ENSMUSE00001650573.1"; level 2; mgi_id "MGI:2139448"; tag "TAGENE"; havana_gene "OTTMUSG00000015045.1";
chr2	HAVANA	exon	106473262	106473495	0	-	.	gene_id "ENSMUSG00000085218.10"; transcript_id "ENSMUST00000330017.1"; gene_type "lncRNA"; gene_name "BB218582"; transcript_type "lncRNA"; transcript_name "BB218582-263"; exon_number 6; exon_id "ENSMUSE00001650573.1"; level 2; mgi_id "MGI:2139448"; tag "TAGENE"; havana_gene "OTTMUSG00000015045.1";
chr2	HAVANA	exon	106473262	106473495	0	-	.	gene_id "ENSMUSG00000085218.10"; transcript_id "ENSMUST00000330014.1"; gene_type "lncRNA"; gene_name "BB218582"; transcript_type "lncRNA"; transcript_name "BB218582-260"; exon_number 5; exon_id "ENSMUSE00001650573.1"; level 2; mgi_id "MGI:2139448"; tag "TAGENE"; havana_gene "OTTMUSG00000015045.1";
chr2	HAVANA	exon	106473262	106473495	0	-	.	gene_id "ENSMUSG00000085218.10"; transcript_id "ENSMUST00000330015.1"; gene_type "lncRNA"; gene_name "BB218582"; transcript_type "lncRNA"; transcript_name "BB218582-261"; exon_number 4; exon_id "ENSMUSE00001650573.1"; level 2; mgi_id "MGI:2139448"; tag "TAGENE"; havana_gene "OTTMUSG00000015045.1";
chr2	HAVANA	exon	106473262	106473495	0	-	.	gene_id "ENSMUSG00000085218.10"; transcript_id "ENSMUST00000330007.1"; gene_type "lncRNA"; gene_name "BB218582"; transcript_type "lncRNA"; transcript_name "BB218582-253"; exon_number 6; exon_id "ENSMUSE00001650573.1"; level 2; mgi_id "MGI:2139448"; tag "TAGENE"; havana_gene "OTTMUSG00000015045.1";
chr2	HAVANA	exon	106473262	106473495	0	-	.	gene_id "ENSMUSG00000085218.10"; transcript_id "ENSMUST00000330003.1"; gene_type "lncRNA"; gene_name "BB218582"; transcript_type "lncRNA"; transcript_name "BB218582-249"; exon_number 7; exon_id "ENSMUSE00001650573.1"; level 2; mgi_id "MGI:2139448"; tag "TAGENE"; havana_gene "OTTMUSG00000015045.1";
chr2	HAVANA	exon	106473262	106473495	0	-	.	gene_id "ENSMUSG00000085218.10"; transcript_id "ENSMUST00000329996.1"; gene_type "lncRNA"; gene_name "BB218582"; transcript_type "lncRNA"; transcript_name "BB218582-242"; exon_number 8; exon_id "ENSMUSE00001650573.1"; level 2; mgi_id "MGI:2139448"; tag "basic"; tag "TAGENE"; havana_gene "OTTMUSG00000015045.1";
chr2	HAVANA	exon	106473262	106473495	0	-	.	gene_id "ENSMUSG00000085218.10"; transcript_id "ENSMUST00000329990.1"; gene_type "lncRNA"; gene_name "BB218582"; transcript_type "lncRNA"; transcript_name "BB218582-236"; exon_number 4; exon_id "ENSMUSE00001650573.1"; level 2; mgi_id "MGI:2139448"; tag "TAGENE"; havana_gene "OTTMUSG00000015045.1";
chr2	HAVANA	transcript	106473262	106474370	0	-	.	gene_id "ENSMUSG00000085218.10"; transcript_id "ENSMUST00000330040.1"; gene_type "lncRNA"; gene_name "BB218582"; transcript_type "lncRNA"; transcript_name "BB218582-286"; level 2; mgi_id "MGI:2139448"; tag "TAGENE"; havana_gene "OTTMUSG00000015045.1";
chr2	HAVANA	transcript	106473262	106474459	0	-	.	gene_id "ENSMUSG00000085218.10"; transcript_id "ENSMUST00000330039.1"; gene_type "lncRNA"; gene_name "BB218582"; transcript_type "lncRNA"; transcript_name "BB218582-285"; level 2; mgi_id "MGI:2139448"; tag "TAGENE"; havana_gene "OTTMUSG00000015045.1";
chr2	HAVANA	transcript	106473262	106480667	0	-	.	gene_id "ENSMUSG00000085218.10"; transcript_id "ENSMUST00000330020.1"; gene_type "lncRNA"; gene_name "BB218582"; transcript_type "lncRNA"; transcript_name "BB218582-266"; level 2; mgi_id "MGI:2139448"; tag "TAGENE"; havana_gene "OTTMUSG00000015045.1";
chr2	HAVANA	transcript	106473262	106480674	0	-	.	gene_id "ENSMUSG00000085218.10"; transcript_id "ENSMUST00000330019.1"; gene_type "lncRNA"; gene_name "BB218582"; transcript_type "lncRNA"; transcript_name "BB218582-265"; level 2; mgi_id "MGI:2139448"; tag "TAGENE"; havana_gene "OTTMUSG00000015045.1";
chr2	HAVANA	transcript	106473262	106480679	0	-	.	gene_id "ENSMUSG00000085218.10"; transcript_id "ENSMUST00000330017.1"; gene_type "lncRNA"; gene_name "BB218582"; transcript_type "lncRNA"; transcript_name "BB218582-263"; level 2; mgi_id "MGI:2139448"; tag "TAGENE"; havana_gene "OTTMUSG00000015045.1";
chr2	HAVANA	transcript	106473262	106480680	0	-	.	gene_id "ENSMUSG00000085218.10"; transcript_id "ENSMUST00000330013.1"; gene_type "lncRNA"; gene_name "BB218582"; transcript_type "lncRNA"; transcript_name "BB218582-259"; level 2; mgi_id "MGI:2139448"; tag "TAGENE"; havana_gene "OTTMUSG00000015045.1";
chr2	HAVANA	transcript	106473262	106480680	0	-	.	gene_id "ENSMUSG00000085218.10"; transcript_id "ENSMUST00000330014.1"; gene_type "lncRNA"; gene_name "BB218582"; transcript_type "lncRNA"; transcript_name "BB218582-260"; level 2; mgi_id "MGI:2139448"; tag "TAGENE"; havana_gene "OTTMUSG00000015045.1";
chr2	HAVANA	transcript	106473262	106480680	0	-	.	gene_id "ENSMUSG00000085218.10"; transcript_id "ENSMUST00000330015.1"; gene_type "lncRNA"; gene_name "BB218582"; transcript_type "lncRNA"; transcript_name "BB218582-261"; level 2; mgi_id "MGI:2139448"; tag "TAGENE"; havana_gene "OTTMUSG00000015045.1";
chr2	HAVANA	transcript	106473262	106480702	0	-	.	gene_id "ENSMUSG00000085218.10"; transcript_id "ENSMUST00000330007.1"; gene_type "lncRNA"; gene_name "BB218582"; transcript_type "lncRNA"; transcript_name "BB218582-253"; level 2; mgi_id "MGI:2139448"; tag "TAGENE"; havana_gene "OTTMUSG00000015045.1";
chr2	HAVANA	transcript	106473262	106480709	0	-	.	gene_id "ENSMUSG00000085218.10"; transcript_id "ENSMUST00000330003.1"; gene_type "lncRNA"; gene_name "BB218582"; transcript_type "lncRNA"; transcript_name "BB218582-249"; level 2; mgi_id "MGI:2139448"; tag "TAGENE"; havana_gene "OTTMUSG00000015045.1";
chr2	HAVANA	transcript	106473262	106480714	0	-	.	gene_id "ENSMUSG00000085218.10"; transcript_id "ENSMUST00000329996.1"; gene_type "lncRNA"; gene_name "BB218582"; transcript_type "lncRNA"; transcript_name "BB218582-242"; level 2; mgi_id "MGI:2139448"; tag "basic"; tag "TAGENE"; havana_gene "OTTMUSG00000015045.1";
chr2	HAVANA	transcript	106473262	106480732	0	-	.	gene_id "ENSMUSG00000085218.10"; transcript_id "ENSMUST00000329990.1"; gene_type "lncRNA"; gene_name "BB218582"; transcript_type "lncRNA"; transcript_name "BB218582-236"; level 2; mgi_id "MGI:2139448"; tag "TAGENE"; havana_gene "OTTMUSG00000015045.1";
chr2	HAVANA	exon	106473657	106473788	0	-	.	gene_id "ENSMUSG00000085218.10"; transcript_id "ENSMUST00000329982.1"; gene_type "lncRNA"; gene_name "BB218582"; transcript_type "lncRNA"; transcript_name "BB218582-228"; exon_number 7; exon_id "ENSMUSE00001475226.1"; level 2; mgi_id "MGI:2139448"; tag "TAGENE"; havana_gene "OTTMUSG00000015045.1";
chr2	HAVANA	exon	106473657	106473788	0	-	.	gene_id "ENSMUSG00000085218.10"; transcript_id "ENSMUST00000245166.2"; gene_type "lncRNA"; gene_name "BB218582"; transcript_type "lncRNA"; transcript_name "BB218582-210"; exon_number 4; exon_id "ENSMUSE00001475226.1"; level 2; mgi_id "MGI:2139448"; tag "TAGENE"; havana_gene "OTTMUSG00000015045.1";
chr2	HAVANA	exon	106473657	106473788	0	-	.	gene_id "ENSMUSG00000085218.10"; transcript_id "ENSMUST00000243653.2"; gene_type "lncRNA"; gene_name "BB218582"; transcript_type "lncRNA"; transcript_name "BB218582-208"; exon_number 5; exon_id "ENSMUSE00001475226.1"; level 2; mgi_id "MGI:2139448"; tag "TAGENE"; havana_gene "OTTMUSG00000015045.1";
chr2	HAVANA	exon	106473657	106473788	0	-	.	gene_id "ENSMUSG00000085218.10"; transcript_id "ENSMUST00000243840.2"; gene_type "lncRNA"; gene_name "BB218582"; transcript_type "lncRNA"; transcript_name "BB218582-209"; exon_number 5; exon_id "ENSMUSE00001475226.1"; level 2; mgi_id "MGI:2139448"; tag "basic"; tag "TAGENE"; havana_gene "OTTMUSG00000015045.1";
chr2	HAVANA	exon	106473657	106473788	0	-	.	gene_id "ENSMUSG00000085218.10"; transcript_id "ENSMUST00000329994.1"; gene_type "lncRNA"; gene_name "BB218582"; transcript_type "lncRNA"; transcript_name "BB218582-240"; exon_number 6; exon_id "ENSMUSE00001475226.1"; level 2; mgi_id "MGI:2139448"; tag "TAGENE"; havana_gene "OTTMUSG00000015045.1";
chr2	HAVANA	exon	106473657	106473788	0	-	.	gene_id "ENSMUSG00000085218.10"; transcript_id "ENSMUST00000243556.2"; gene_type "lncRNA"; gene_name "BB218582"; transcript_type "lncRNA"; transcript_name "BB218582-207"; exon_number 3; exon_id "ENSMUSE00001475226.1"; level 2; mgi_id "MGI:2139448"; tag "TAGENE"; havana_gene "OTTMUSG00000015045.1";
chr2	HAVANA	exon	106473657	106473788	0	-	.	gene_id "ENSMUSG00000085218.10"; transcript_id "ENSMUST00000330009.1"; gene_type "lncRNA"; gene_name "BB218582"; transcript_type "lncRNA"; transcript_name "BB218582-255"; exon_number 7; exon_id "ENSMUSE00001475226.1"; level 2; mgi_id "MGI:2139448"; tag "TAGENE"; havana_gene "OTTMUSG00000015045.1";
chr2	HAVANA	exon	106473657	106473788	0	-	.	gene_id "ENSMUSG00000085218.10"; transcript_id "ENSMUST00000330005.1"; gene_type "lncRNA"; gene_name "BB218582"; transcript_type "lncRNA"; transcript_name "BB218582-251"; exon_number 6; exon_id "ENSMUSE00001475226.1"; level 2; mgi_id "MGI:2139448"; tag "TAGENE"; havana_gene "OTTMUSG00000015045.1";
chr2	HAVANA	exon	106473657	106473788	0	-	.	gene_id "ENSMUSG00000085218.10"; transcript_id "ENSMUST00000329997.1"; gene_type "lncRNA"; gene_name "BB218582"; transcript_type "lncRNA"; transcript_name "BB218582-243"; exon_number 6; exon_id "ENSMUSE00001475226.1"; level 2; mgi_id "MGI:2139448"; tag "TAGENE"; havana_gene "OTTMUSG00000015045.1";
chr2	HAVANA	exon	106473657	106473788	0	-	.	gene_id "ENSMUSG00000085218.10"; transcript_id "ENSMUST00000329986.1"; gene_type "lncRNA"; gene_name "BB218582"; transcript_type "lncRNA"; transcript_name "BB218582-232"; exon_number 7; exon_id "ENSMUSE00001475226.1"; level 2; mgi_id "MGI:2139448"; tag "TAGENE"; havana_gene "OTTMUSG00000015045.1";
chr2	HAVANA	exon	106473657	106473788	0	-	.	gene_id "ENSMUSG00000085218.10"; transcript_id "ENSMUST00000329981.1"; gene_type "lncRNA"; gene_name "BB218582"; transcript_type "lncRNA"; transcript_name "BB218582-227"; exon_number 6; exon_id "ENSMUSE00001475226.1"; level 2; mgi_id "MGI:2139448"; tag "TAGENE"; havana_gene "OTTMUSG00000015045.1";
chr2	HAVANA	exon	106473657	106473788	0	-	.	gene_id "ENSMUSG00000085218.10"; transcript_id "ENSMUST00000329980.1"; gene_type "lncRNA"; gene_name "BB218582"; transcript_type "lncRNA"; transcript_name "BB218582-226"; exon_number 6; exon_id "ENSMUSE00001475226.1"; level 2; mgi_id "MGI:2139448"; tag "TAGENE"; havana_gene "OTTMUSG00000015045.1";
chr2	HAVANA	exon	106473657	106473788	0	-	.	gene_id "ENSMUSG00000085218.10"; transcript_id "ENSMUST00000329974.1"; gene_type "lncRNA"; gene_name "BB218582"; transcript_type "lncRNA"; transcript_name "BB218582-220"; exon_number 5; exon_id "ENSMUSE00001475226.1"; level 2; mgi_id "MGI:2139448"; tag "TAGENE"; havana_gene "OTTMUSG00000015045.1";
chr2	HAVANA	exon	106473657	106473788	0	-	.	gene_id "ENSMUSG00000085218.10"; transcript_id "ENSMUST00000330010.1"; gene_type "lncRNA"; gene_name "BB218582"; transcript_type "lncRNA"; transcript_name "BB218582-256"; exon_number 5; exon_id "ENSMUSE00001475226.1"; level 2; mgi_id "MGI:2139448"; tag "TAGENE"; havana_gene "OTTMUSG00000015045.1";
chr2	HAVANA	exon	106473657	106473788	0	-	.	gene_id "ENSMUSG00000085218.10"; transcript_id "ENSMUST00000330008.1"; gene_type "lncRNA"; gene_name "BB218582"; transcript_type "lncRNA"; transcript_name "BB218582-254"; exon_number 6; exon_id "ENSMUSE00001475226.1"; level 2; mgi_id "MGI:2139448"; tag "basic"; tag "TAGENE"; havana_gene "OTTMUSG00000015045.1";
chr2	HAVANA	exon	106473657	106473788	0	-	.	gene_id "ENSMUSG00000085218.10"; transcript_id "ENSMUST00000135180.4"; gene_type "lncRNA"; gene_name "BB218582"; transcript_type "lncRNA"; transcript_name "BB218582-202"; exon_number 5; exon_id "ENSMUSE00001475226.1"; level 2; transcript_support_level "2"; mgi_id "MGI:2139448"; tag "basic"; tag "TAGENE"; havana_gene "OTTMUSG00000015045.1"; havana_transcript "OTTMUST00000035735.1";
chr2	HAVANA	exon	106473657	106473788	0	-	.	gene_id "ENSMUSG00000085218.10"; transcript_id "ENSMUST00000329992.1"; gene_type "lncRNA"; gene_name "BB218582"; transcript_type "lncRNA"; transcript_name "BB218582-238"; exon_number 5; exon_id "ENSMUSE00001475226.1"; level 2; mgi_id "MGI:2139448"; tag "TAGENE"; havana_gene "OTTMUSG00000015045.1";
chr2	HAVANA	exon	106473657	106473788	0	-	.	gene_id "ENSMUSG00000085218.10"; transcript_id "ENSMUST00000330018.1"; gene_type "lncRNA"; gene_name "BB218582"; transcript_type "lncRNA"; transcript_name "BB218582-264"; exon_number 6; exon_id "ENSMUSE00001475226.1"; level 2; mgi_id "MGI:2139448"; tag "TAGENE"; havana_gene "OTTMUSG00000015045.1";
chr2	HAVANA	exon	106473657	106473788	0	-	.	gene_id "ENSMUSG00000085218.10"; transcript_id "ENSMUST00000330002.1"; gene_type "lncRNA"; gene_name "BB218582"; transcript_type "lncRNA"; transcript_name "BB218582-248"; exon_number 5; exon_id "ENSMUSE00001475226.1"; level 2; mgi_id "MGI:2139448"; tag "TAGENE"; havana_gene "OTTMUSG00000015045.1";
chr2	HAVANA	exon	106473657	106473788	0	-	.	gene_id "ENSMUSG00000085218.10"; transcript_id "ENSMUST00000330040.1"; gene_type "lncRNA"; gene_name "BB218582"; transcript_type "lncRNA"; transcript_name "BB218582-286"; exon_number 2; exon_id "ENSMUSE00001475226.1"; level 2; mgi_id "MGI:2139448"; tag "TAGENE"; havana_gene "OTTMUSG00000015045.1";
chr2	HAVANA	exon	106473657	106473788	0	-	.	gene_id "ENSMUSG00000085218.10"; transcript_id "ENSMUST00000330017.1"; gene_type "lncRNA"; gene_name "BB218582"; transcript_type "lncRNA"; transcript_name "BB218582-263"; exon_number 5; exon_id "ENSMUSE00001475226.1"; level 2; mgi_id "MGI:2139448"; tag "TAGENE"; havana_gene "OTTMUSG00000015045.1";
chr2	HAVANA	exon	106473657	106473788	0	-	.	gene_id "ENSMUSG00000085218.10"; transcript_id "ENSMUST00000330014.1"; gene_type "lncRNA"; gene_name "BB218582"; transcript_type "lncRNA"; transcript_name "BB218582-260"; exon_number 4; exon_id "ENSMUSE00001475226.1"; level 2; mgi_id "MGI:2139448"; tag "TAGENE"; havana_gene "OTTMUSG00000015045.1";
chr2	HAVANA	exon	106473657	106473788	0	-	.	gene_id "ENSMUSG00000085218.10"; transcript_id "ENSMUST00000329996.1"; gene_type "lncRNA"; gene_name "BB218582"; transcript_type "lncRNA"; transcript_name "BB218582-242"; exon_number 7; exon_id "ENSMUSE00001475226.1"; level 2; mgi_id "MGI:2139448"; tag "basic"; tag "TAGENE"; havana_gene "OTTMUSG00000015045.1";
chr2	ENSEMBL_gcm37	exon	106473657	106473788	0.0699263792353337	-	.	gene_id "ENSMUSG00000085218.10"; transcript_id "ENSMUSG00000085218.10_tx_22"; exon_id "chr2_106473657_106473788_-"; exonnum "7"; txlen "1213";
chr2	ENSEMBL_gcm37	exon	106473657	106473788	0.0699263792353337	-	.	gene_id "ENSMUSG00000085218.10"; transcript_id "ENSMUSG00000085218.10_tx_23"; exon_id "chr2_106473657_106473788_-"; exonnum "5"; txlen "957";
chr2	ENSEMBL_gcm37	exon	106473657	106473788	0.0453895595960589	-	.	gene_id "ENSMUSG00000085218.10"; transcript_id "ENSMUSG00000085218.10_tx_24"; exon_id "chr2_106473657_106473788_-"; exonnum "6"; txlen "1031";
chr2	ENSEMBL_gcm37	exon	106473657	106473788	0.040790387887278	-	.	gene_id "ENSMUSG00000085218.10"; transcript_id "ENSMUSG00000085218.10_tx_30"; exon_id "chr2_106473657_106473788_-"; exonnum "6"; txlen "1077";
chr2	ENSEMBL_gcm37	exon	106473657	106473788	0.040790387887278	-	.	gene_id "ENSMUSG00000085218.10"; transcript_id "ENSMUSG00000085218.10_tx_31"; exon_id "chr2_106473657_106473788_-"; exonnum "6"; txlen "1068";
chr2	ENSEMBL_gcm37	exon	106473657	106473788	0.0385341605233482	-	.	gene_id "ENSMUSG00000085218.10"; transcript_id "ENSMUSG00000085218.10_tx_33"; exon_id "chr2_106473657_106473788_-"; exonnum "7"; txlen "1167";
chr2	ENSEMBL_gcm37	exon	106473657	106473788	0.0385341605233482	-	.	gene_id "ENSMUSG00000085218.10"; transcript_id "ENSMUSG00000085218.10_tx_34"; exon_id "chr2_106473657_106473788_-"; exonnum "6"; txlen "1056";
chr2	ENSEMBL_gcm37	exon	106473657	106473788	0.0372331915773164	-	.	gene_id "ENSMUSG00000085218.10"; transcript_id "ENSMUSG00000085218.10_tx_36"; exon_id "chr2_106473657_106473788_-"; exonnum "4"; txlen "733";
chr2	ENSEMBL_gcm37	exon	106473657	106473788	0.029174363310346	-	.	gene_id "ENSMUSG00000085218.10"; transcript_id "ENSMUSG00000085218.10_tx_37"; exon_id "chr2_106473657_106473788_-"; exonnum "5"; txlen "920";
chr2	ENSEMBL_gcm37	exon	106473657	106473788	0.0289932257311352	-	.	gene_id "ENSMUSG00000085218.10"; transcript_id "ENSMUSG00000085218.10_tx_41"; exon_id "chr2_106473657_106473788_-"; exonnum "8"; txlen "1238";
chr2	ENSEMBL_gcm37	exon	106473657	106473788	0.0289932257311352	-	.	gene_id "ENSMUSG00000085218.10"; transcript_id "ENSMUSG00000085218.10_tx_42"; exon_id "chr2_106473657_106473788_-"; exonnum "7"; txlen "1127";
chr2	ENSEMBL_gcm37	exon	106473657	106473788	0.0289932257311352	-	.	gene_id "ENSMUSG00000085218.10"; transcript_id "ENSMUSG00000085218.10_tx_43"; exon_id "chr2_106473657_106473788_-"; exonnum "8"; txlen "1277";
chr2	ENSEMBL_gcm37	exon	106473657	106473788	0.0289932257311352	-	.	gene_id "ENSMUSG00000085218.10"; transcript_id "ENSMUSG00000085218.10_tx_45"; exon_id "chr2_106473657_106473788_-"; exonnum "7"; txlen "1166";
chr2	ENSEMBL_gcm37	exon	106473657	106473788	0.018900290293629	-	.	gene_id "ENSMUSG00000085218.10"; transcript_id "ENSMUSG00000085218.10_tx_56"; exon_id "chr2_106473657_106473788_-"; exonnum "4"; txlen "797";
chr2	HAVANA	exon	106473682	106473788	0	-	.	gene_id "ENSMUSG00000085218.10"; transcript_id "ENSMUST00000330021.1"; gene_type "lncRNA"; gene_name "BB218582"; transcript_type "lncRNA"; transcript_name "BB218582-267"; exon_number 5; exon_id "ENSMUSE00001650586.1"; level 2; mgi_id "MGI:2139448"; tag "basic"; tag "TAGENE"; havana_gene "OTTMUSG00000015045.1";
chr2	HAVANA	transcript	106473682	106480724	0	-	.	gene_id "ENSMUSG00000085218.10"; transcript_id "ENSMUST00000330021.1"; gene_type "lncRNA"; gene_name "BB218582"; transcript_type "lncRNA"; transcript_name "BB218582-267"; level 2; mgi_id "MGI:2139448"; tag "basic"; tag "TAGENE"; havana_gene "OTTMUSG00000015045.1";
chr2	HAVANA	exon	106473938	106474220	0	-	.	gene_id "ENSMUSG00000085218.10"; transcript_id "ENSMUST00000330023.1"; gene_type "lncRNA"; gene_name "BB218582"; transcript_type "lncRNA"; transcript_name "BB218582-269"; exon_number 3; exon_id "ENSMUSE00001650598.1"; level 2; mgi_id "MGI:2139448"; tag "TAGENE"; havana_gene "OTTMUSG00000015045.1";
chr2	HAVANA	transcript	106473938	106480706	0	-	.	gene_id "ENSMUSG00000085218.10"; transcript_id "ENSMUST00000330023.1"; gene_type "lncRNA"; gene_name "BB218582"; transcript_type "lncRNA"; transcript_name "BB218582-269"; level 2; mgi_id "MGI:2139448"; tag "TAGENE"; havana_gene "OTTMUSG00000015045.1";
chr2	HAVANA	exon	106473947	106474220	0	-	.	gene_id "ENSMUSG00000085218.10"; transcript_id "ENSMUST00000330024.1"; gene_type "lncRNA"; gene_name "BB218582"; transcript_type "lncRNA"; transcript_name "BB218582-270"; exon_number 5; exon_id "ENSMUSE00001650621.1"; level 2; mgi_id "MGI:2139448"; tag "TAGENE"; havana_gene "OTTMUSG00000015045.1";
chr2	HAVANA	exon	106473947	106474220	0	-	.	gene_id "ENSMUSG00000085218.10"; transcript_id "ENSMUST00000330022.1"; gene_type "lncRNA"; gene_name "BB218582"; transcript_type "lncRNA"; transcript_name "BB218582-268"; exon_number 2; exon_id "ENSMUSE00001650621.1"; level 2; mgi_id "MGI:2139448"; tag "TAGENE"; havana_gene "OTTMUSG00000015045.1";
chr2	HAVANA	transcript	106473947	106480706	0	-	.	gene_id "ENSMUSG00000085218.10"; transcript_id "ENSMUST00000330024.1"; gene_type "lncRNA"; gene_name "BB218582"; transcript_type "lncRNA"; transcript_name "BB218582-270"; level 2; mgi_id "MGI:2139448"; tag "TAGENE"; havana_gene "OTTMUSG00000015045.1";
chr2	HAVANA	transcript	106473947	106480745	0	-	.	gene_id "ENSMUSG00000085218.10"; transcript_id "ENSMUST00000330022.1"; gene_type "lncRNA"; gene_name "BB218582"; transcript_type "lncRNA"; transcript_name "BB218582-268"; level 2; mgi_id "MGI:2139448"; tag "TAGENE"; havana_gene "OTTMUSG00000015045.1";
chr2	HAVANA	exon	106474046	106474220	0	-	.	gene_id "ENSMUSG00000085218.10"; transcript_id "ENSMUST00000329982.1"; gene_type "lncRNA"; gene_name "BB218582"; transcript_type "lncRNA"; transcript_name "BB218582-228"; exon_number 6; exon_id "ENSMUSE00000730318.2"; level 2; mgi_id "MGI:2139448"; tag "TAGENE"; havana_gene "OTTMUSG00000015045.1";
chr2	HAVANA	exon	106474046	106474220	0	-	.	gene_id "ENSMUSG00000085218.10"; transcript_id "ENSMUST00000329970.1"; gene_type "lncRNA"; gene_name "BB218582"; transcript_type "lncRNA"; transcript_name "BB218582-217"; exon_number 2; exon_id "ENSMUSE00000730318.2"; level 2; mgi_id "MGI:2139448"; tag "TAGENE"; havana_gene "OTTMUSG00000015045.1";
chr2	HAVANA	exon	106474046	106474220	0	-	.	gene_id "ENSMUSG00000085218.10"; transcript_id "ENSMUST00000329972.1"; gene_type "lncRNA"; gene_name "BB218582"; transcript_type "lncRNA"; transcript_name "BB218582-218"; exon_number 5; exon_id "ENSMUSE00000730318.2"; level 2; mgi_id "MGI:2139448"; tag "TAGENE"; havana_gene "OTTMUSG00000015045.1";
chr2	HAVANA	exon	106474046	106474220	0	-	.	gene_id "ENSMUSG00000085218.10"; transcript_id "ENSMUST00000246882.2"; gene_type "lncRNA"; gene_name "BB218582"; transcript_type "lncRNA"; transcript_name "BB218582-213"; exon_number 4; exon_id "ENSMUSE00000730318.2"; level 2; mgi_id "MGI:2139448"; tag "TAGENE"; havana_gene "OTTMUSG00000015045.1";
chr2	HAVANA	exon	106474046	106474220	0	-	.	gene_id "ENSMUSG00000085218.10"; transcript_id "ENSMUST00000246158.2"; gene_type "lncRNA"; gene_name "BB218582"; transcript_type "lncRNA"; transcript_name "BB218582-211"; exon_number 4; exon_id "ENSMUSE00000730318.2"; level 2; mgi_id "MGI:2139448"; tag "TAGENE"; havana_gene "OTTMUSG00000015045.1";
chr2	HAVANA	exon	106474046	106474220	0	-	.	gene_id "ENSMUSG00000085218.10"; transcript_id "ENSMUST00000245166.2"; gene_type "lncRNA"; gene_name "BB218582"; transcript_type "lncRNA"; transcript_name "BB218582-210"; exon_number 3; exon_id "ENSMUSE00000730318.2"; level 2; mgi_id "MGI:2139448"; tag "TAGENE"; havana_gene "OTTMUSG00000015045.1";
chr2	HAVANA	exon	106474046	106474220	0	-	.	gene_id "ENSMUSG00000085218.10"; transcript_id "ENSMUST00000243277.2"; gene_type "lncRNA"; gene_name "BB218582"; transcript_type "lncRNA"; transcript_name "BB218582-206"; exon_number 3; exon_id "ENSMUSE00000730318.2"; level 2; mgi_id "MGI:2139448"; tag "TAGENE"; havana_gene "OTTMUSG00000015045.1";
chr2	HAVANA	exon	106474046	106474220	0	-	.	gene_id "ENSMUSG00000085218.10"; transcript_id "ENSMUST00000329976.1"; gene_type "lncRNA"; gene_name "BB218582"; transcript_type "lncRNA"; transcript_name "BB218582-222"; exon_number 5; exon_id "ENSMUSE00000730318.2"; level 2; mgi_id "MGI:2139448"; tag "TAGENE"; havana_gene "OTTMUSG00000015045.1";
chr2	HAVANA	exon	106474046	106474220	0	-	.	gene_id "ENSMUSG00000085218.10"; transcript_id "ENSMUST00000243653.2"; gene_type "lncRNA"; gene_name "BB218582"; transcript_type "lncRNA"; transcript_name "BB218582-208"; exon_number 4; exon_id "ENSMUSE00000730318.2"; level 2; mgi_id "MGI:2139448"; tag "TAGENE"; havana_gene "OTTMUSG00000015045.1";
chr2	HAVANA	exon	106474046	106474220	0	-	.	gene_id "ENSMUSG00000085218.10"; transcript_id "ENSMUST00000243840.2"; gene_type "lncRNA"; gene_name "BB218582"; transcript_type "lncRNA"; transcript_name "BB218582-209"; exon_number 4; exon_id "ENSMUSE00000730318.2"; level 2; mgi_id "MGI:2139448"; tag "basic"; tag "TAGENE"; havana_gene "OTTMUSG00000015045.1";
chr2	HAVANA	exon	106474046	106474220	0	-	.	gene_id "ENSMUSG00000085218.10"; transcript_id "ENSMUST00000329994.1"; gene_type "lncRNA"; gene_name "BB218582"; transcript_type "lncRNA"; transcript_name "BB218582-240"; exon_number 5; exon_id "ENSMUSE00000730318.2"; level 2; mgi_id "MGI:2139448"; tag "TAGENE"; havana_gene "OTTMUSG00000015045.1";
chr2	HAVANA	exon	106474046	106474220	0	-	.	gene_id "ENSMUSG00000085218.10"; transcript_id "ENSMUST00000243556.2"; gene_type "lncRNA"; gene_name "BB218582"; transcript_type "lncRNA"; transcript_name "BB218582-207"; exon_number 2; exon_id "ENSMUSE00000730318.2"; level 2; mgi_id "MGI:2139448"; tag "TAGENE"; havana_gene "OTTMUSG00000015045.1";
chr2	HAVANA	exon	106474046	106474220	0	-	.	gene_id "ENSMUSG00000085218.10"; transcript_id "ENSMUST00000243209.2"; gene_type "lncRNA"; gene_name "BB218582"; transcript_type "lncRNA"; transcript_name "BB218582-205"; exon_number 3; exon_id "ENSMUSE00000730318.2"; level 2; mgi_id "MGI:2139448"; tag "TAGENE"; havana_gene "OTTMUSG00000015045.1";
chr2	HAVANA	exon	106474046	106474220	0	-	.	gene_id "ENSMUSG00000085218.10"; transcript_id "ENSMUST00000246375.1"; gene_type "lncRNA"; gene_name "BB218582"; transcript_type "lncRNA"; transcript_name "BB218582-212"; exon_number 5; exon_id "ENSMUSE00000730318.2"; level 2; mgi_id "MGI:2139448"; tag "TAGENE"; havana_gene "OTTMUSG00000015045.1";
chr2	HAVANA	exon	106474046	106474220	0	-	.	gene_id "ENSMUSG00000085218.10"; transcript_id "ENSMUST00000330011.1"; gene_type "lncRNA"; gene_name "BB218582"; transcript_type "lncRNA"; transcript_name "BB218582-257"; exon_number 5; exon_id "ENSMUSE00000730318.2"; level 2; mgi_id "MGI:2139448"; tag "TAGENE"; havana_gene "OTTMUSG00000015045.1";
chr2	HAVANA	exon	106474046	106474220	0	-	.	gene_id "ENSMUSG00000085218.10"; transcript_id "ENSMUST00000330009.1"; gene_type "lncRNA"; gene_name "BB218582"; transcript_type "lncRNA"; transcript_name "BB218582-255"; exon_number 6; exon_id "ENSMUSE00000730318.2"; level 2; mgi_id "MGI:2139448"; tag "TAGENE"; havana_gene "OTTMUSG00000015045.1";
chr2	HAVANA	exon	106474046	106474220	0	-	.	gene_id "ENSMUSG00000085218.10"; transcript_id "ENSMUST00000330004.1"; gene_type "lncRNA"; gene_name "BB218582"; transcript_type "lncRNA"; transcript_name "BB218582-250"; exon_number 3; exon_id "ENSMUSE00000730318.2"; level 2; mgi_id "MGI:2139448"; tag "TAGENE"; havana_gene "OTTMUSG00000015045.1";
chr2	HAVANA	exon	106474046	106474220	0	-	.	gene_id "ENSMUSG00000085218.10"; transcript_id "ENSMUST00000330005.1"; gene_type "lncRNA"; gene_name "BB218582"; transcript_type "lncRNA"; transcript_name "BB218582-251"; exon_number 5; exon_id "ENSMUSE00000730318.2"; level 2; mgi_id "MGI:2139448"; tag "TAGENE"; havana_gene "OTTMUSG00000015045.1";
chr2	HAVANA	exon	106474046	106474220	0	-	.	gene_id "ENSMUSG00000085218.10"; transcript_id "ENSMUST00000329997.1"; gene_type "lncRNA"; gene_name "BB218582"; transcript_type "lncRNA"; transcript_name "BB218582-243"; exon_number 5; exon_id "ENSMUSE00000730318.2"; level 2; mgi_id "MGI:2139448"; tag "TAGENE"; havana_gene "OTTMUSG00000015045.1";
chr2	HAVANA	exon	106474046	106474220	0	-	.	gene_id "ENSMUSG00000085218.10"; transcript_id "ENSMUST00000329998.1"; gene_type "lncRNA"; gene_name "BB218582"; transcript_type "lncRNA"; transcript_name "BB218582-244"; exon_number 4; exon_id "ENSMUSE00000730318.2"; level 2; mgi_id "MGI:2139448"; tag "TAGENE"; havana_gene "OTTMUSG00000015045.1";
chr2	HAVANA	exon	106474046	106474220	0	-	.	gene_id "ENSMUSG00000085218.10"; transcript_id "ENSMUST00000329999.1"; gene_type "lncRNA"; gene_name "BB218582"; transcript_type "lncRNA"; transcript_name "BB218582-245"; exon_number 2; exon_id "ENSMUSE00000730318.2"; level 2; mgi_id "MGI:2139448"; tag "TAGENE"; havana_gene "OTTMUSG00000015045.1";
chr2	HAVANA	exon	106474046	106474220	0	-	.	gene_id "ENSMUSG00000085218.10"; transcript_id "ENSMUST00000330000.1"; gene_type "lncRNA"; gene_name "BB218582"; transcript_type "lncRNA"; transcript_name "BB218582-246"; exon_number 3; exon_id "ENSMUSE00000730318.2"; level 2; mgi_id "MGI:2139448"; tag "TAGENE"; havana_gene "OTTMUSG00000015045.1";
chr2	HAVANA	exon	106474046	106474220	0	-	.	gene_id "ENSMUSG00000085218.10"; transcript_id "ENSMUST00000241042.2"; gene_type "lncRNA"; gene_name "BB218582"; transcript_type "lncRNA"; transcript_name "BB218582-204"; exon_number 4; exon_id "ENSMUSE00000730318.2"; level 2; mgi_id "MGI:2139448"; tag "TAGENE"; havana_gene "OTTMUSG00000015045.1";
chr2	HAVANA	exon	106474046	106474220	0	-	.	gene_id "ENSMUSG00000085218.10"; transcript_id "ENSMUST00000329993.1"; gene_type "lncRNA"; gene_name "BB218582"; transcript_type "lncRNA"; transcript_name "BB218582-239"; exon_number 4; exon_id "ENSMUSE00000730318.2"; level 2; mgi_id "MGI:2139448"; tag "TAGENE"; havana_gene "OTTMUSG00000015045.1";
chr2	HAVANA	exon	106474046	106474220	0	-	.	gene_id "ENSMUSG00000085218.10"; transcript_id "ENSMUST00000329991.1"; gene_type "lncRNA"; gene_name "BB218582"; transcript_type "lncRNA"; transcript_name "BB218582-237"; exon_number 6; exon_id "ENSMUSE00000730318.2"; level 2; mgi_id "MGI:2139448"; tag "TAGENE"; havana_gene "OTTMUSG00000015045.1";
chr2	HAVANA	exon	106474046	106474220	0	-	.	gene_id "ENSMUSG00000085218.10"; transcript_id "ENSMUST00000123623.9"; gene_type "lncRNA"; gene_name "BB218582"; transcript_type "lncRNA"; transcript_name "BB218582-201"; exon_number 6; exon_id "ENSMUSE00000730318.2"; level 2; transcript_support_level "1"; mgi_id "MGI:2139448"; tag "TAGENE"; havana_gene "OTTMUSG00000015045.1"; havana_transcript "OTTMUST00000035733.1";
chr2	HAVANA	exon	106474046	106474220	0	-	.	gene_id "ENSMUSG00000085218.10"; transcript_id "ENSMUST00000329987.1"; gene_type "lncRNA"; gene_name "BB218582"; transcript_type "lncRNA"; transcript_name "BB218582-233"; exon_number 5; exon_id "ENSMUSE00000730318.2"; level 2; mgi_id "MGI:2139448"; tag "TAGENE"; havana_gene "OTTMUSG00000015045.1";
chr2	HAVANA	exon	106474046	106474220	0	-	.	gene_id "ENSMUSG00000085218.10"; transcript_id "ENSMUST00000329988.1"; gene_type "lncRNA"; gene_name "BB218582"; transcript_type "lncRNA"; transcript_name "BB218582-234"; exon_number 5; exon_id "ENSMUSE00000730318.2"; level 2; mgi_id "MGI:2139448"; tag "TAGENE"; havana_gene "OTTMUSG00000015045.1";
chr2	HAVANA	exon	106474046	106474220	0	-	.	gene_id "ENSMUSG00000085218.10"; transcript_id "ENSMUST00000246930.2"; gene_type "lncRNA"; gene_name "BB218582"; transcript_type "lncRNA"; transcript_name "BB218582-214"; exon_number 4; exon_id "ENSMUSE00000730318.2"; level 2; mgi_id "MGI:2139448"; tag "TAGENE"; havana_gene "OTTMUSG00000015045.1";
chr2	HAVANA	exon	106474046	106474220	0	-	.	gene_id "ENSMUSG00000085218.10"; transcript_id "ENSMUST00000329986.1"; gene_type "lncRNA"; gene_name "BB218582"; transcript_type "lncRNA"; transcript_name "BB218582-232"; exon_number 6; exon_id "ENSMUSE00000730318.2"; level 2; mgi_id "MGI:2139448"; tag "TAGENE"; havana_gene "OTTMUSG00000015045.1";
chr2	HAVANA	exon	106474046	106474220	0	-	.	gene_id "ENSMUSG00000085218.10"; transcript_id "ENSMUST00000329984.1"; gene_type "lncRNA"; gene_name "BB218582"; transcript_type "lncRNA"; transcript_name "BB218582-230"; exon_number 5; exon_id "ENSMUSE00000730318.2"; level 2; mgi_id "MGI:2139448"; tag "TAGENE"; havana_gene "OTTMUSG00000015045.1";
chr2	HAVANA	exon	106474046	106474220	0	-	.	gene_id "ENSMUSG00000085218.10"; transcript_id "ENSMUST00000329983.1"; gene_type "lncRNA"; gene_name "BB218582"; transcript_type "lncRNA"; transcript_name "BB218582-229"; exon_number 6; exon_id "ENSMUSE00000730318.2"; level 2; mgi_id "MGI:2139448"; tag "TAGENE"; havana_gene "OTTMUSG00000015045.1";
chr2	HAVANA	exon	106474046	106474220	0	-	.	gene_id "ENSMUSG00000085218.10"; transcript_id "ENSMUST00000329981.1"; gene_type "lncRNA"; gene_name "BB218582"; transcript_type "lncRNA"; transcript_name "BB218582-227"; exon_number 5; exon_id "ENSMUSE00000730318.2"; level 2; mgi_id "MGI:2139448"; tag "TAGENE"; havana_gene "OTTMUSG00000015045.1";
chr2	HAVANA	exon	106474046	106474220	0	-	.	gene_id "ENSMUSG00000085218.10"; transcript_id "ENSMUST00000329980.1"; gene_type "lncRNA"; gene_name "BB218582"; transcript_type "lncRNA"; transcript_name "BB218582-226"; exon_number 5; exon_id "ENSMUSE00000730318.2"; level 2; mgi_id "MGI:2139448"; tag "TAGENE"; havana_gene "OTTMUSG00000015045.1";
chr2	HAVANA	exon	106474046	106474220	0	-	.	gene_id "ENSMUSG00000085218.10"; transcript_id "ENSMUST00000329979.1"; gene_type "lncRNA"; gene_name "BB218582"; transcript_type "lncRNA"; transcript_name "BB218582-225"; exon_number 4; exon_id "ENSMUSE00000730318.2"; level 2; mgi_id "MGI:2139448"; tag "TAGENE"; havana_gene "OTTMUSG00000015045.1";
chr2	HAVANA	exon	106474046	106474220	0	-	.	gene_id "ENSMUSG00000085218.10"; transcript_id "ENSMUST00000329978.1"; gene_type "lncRNA"; gene_name "BB218582"; transcript_type "lncRNA"; transcript_name "BB218582-224"; exon_number 6; exon_id "ENSMUSE00000730318.2"; level 2; mgi_id "MGI:2139448"; tag "basic"; tag "TAGENE"; havana_gene "OTTMUSG00000015045.1";
chr2	HAVANA	exon	106474046	106474220	0	-	.	gene_id "ENSMUSG00000085218.10"; transcript_id "ENSMUST00000329977.1"; gene_type "lncRNA"; gene_name "BB218582"; transcript_type "lncRNA"; transcript_name "BB218582-223"; exon_number 3; exon_id "ENSMUSE00000730318.2"; level 2; mgi_id "MGI:2139448"; tag "TAGENE"; havana_gene "OTTMUSG00000015045.1";
chr2	HAVANA	exon	106474046	106474220	0	-	.	gene_id "ENSMUSG00000085218.10"; transcript_id "ENSMUST00000329973.1"; gene_type "lncRNA"; gene_name "BB218582"; transcript_type "lncRNA"; transcript_name "BB218582-219"; exon_number 4; exon_id "ENSMUSE00000730318.2"; level 2; mgi_id "MGI:2139448"; tag "TAGENE"; havana_gene "OTTMUSG00000015045.1";
chr2	HAVANA	exon	106474046	106474220	0	-	.	gene_id "ENSMUSG00000085218.10"; transcript_id "ENSMUST00000329974.1"; gene_type "lncRNA"; gene_name "BB218582"; transcript_type "lncRNA"; transcript_name "BB218582-220"; exon_number 4; exon_id "ENSMUSE00000730318.2"; level 2; mgi_id "MGI:2139448"; tag "TAGENE"; havana_gene "OTTMUSG00000015045.1";
chr2	HAVANA	exon	106474046	106474220	0	-	.	gene_id "ENSMUSG00000085218.10"; transcript_id "ENSMUST00000329975.1"; gene_type "lncRNA"; gene_name "BB218582"; transcript_type "lncRNA"; transcript_name "BB218582-221"; exon_number 4; exon_id "ENSMUSE00000730318.2"; level 2; mgi_id "MGI:2139448"; tag "TAGENE"; havana_gene "OTTMUSG00000015045.1";
chr2	HAVANA	exon	106474046	106474220	0	-	.	gene_id "ENSMUSG00000085218.10"; transcript_id "ENSMUST00000330010.1"; gene_type "lncRNA"; gene_name "BB218582"; transcript_type "lncRNA"; transcript_name "BB218582-256"; exon_number 4; exon_id "ENSMUSE00000730318.2"; level 2; mgi_id "MGI:2139448"; tag "TAGENE"; havana_gene "OTTMUSG00000015045.1";
chr2	HAVANA	exon	106474046	106474220	0	-	.	gene_id "ENSMUSG00000085218.10"; transcript_id "ENSMUST00000330008.1"; gene_type "lncRNA"; gene_name "BB218582"; transcript_type "lncRNA"; transcript_name "BB218582-254"; exon_number 5; exon_id "ENSMUSE00000730318.2"; level 2; mgi_id "MGI:2139448"; tag "basic"; tag "TAGENE"; havana_gene "OTTMUSG00000015045.1";
chr2	HAVANA	exon	106474046	106474220	0	-	.	gene_id "ENSMUSG00000085218.10"; transcript_id "ENSMUST00000135180.4"; gene_type "lncRNA"; gene_name "BB218582"; transcript_type "lncRNA"; transcript_name "BB218582-202"; exon_number 4; exon_id "ENSMUSE00000730318.2"; level 2; transcript_support_level "2"; mgi_id "MGI:2139448"; tag "basic"; tag "TAGENE"; havana_gene "OTTMUSG00000015045.1"; havana_transcript "OTTMUST00000035735.1";
chr2	HAVANA	exon	106474046	106474220	0	-	.	gene_id "ENSMUSG00000085218.10"; transcript_id "ENSMUST00000330001.1"; gene_type "lncRNA"; gene_name "BB218582"; transcript_type "lncRNA"; transcript_name "BB218582-247"; exon_number 6; exon_id "ENSMUSE00000730318.2"; level 2; mgi_id "MGI:2139448"; tag "TAGENE"; havana_gene "OTTMUSG00000015045.1";
chr2	HAVANA	exon	106474046	106474220	0	-	.	gene_id "ENSMUSG00000085218.10"; transcript_id "ENSMUST00000329989.1"; gene_type "lncRNA"; gene_name "BB218582"; transcript_type "lncRNA"; transcript_name "BB218582-235"; exon_number 5; exon_id "ENSMUSE00000730318.2"; level 2; mgi_id "MGI:2139448"; tag "TAGENE"; havana_gene "OTTMUSG00000015045.1";
chr2	HAVANA	exon	106474046	106474220	0	-	.	gene_id "ENSMUSG00000085218.10"; transcript_id "ENSMUST00000330016.1"; gene_type "lncRNA"; gene_name "BB218582"; transcript_type "lncRNA"; transcript_name "BB218582-262"; exon_number 6; exon_id "ENSMUSE00000730318.2"; level 2; mgi_id "MGI:2139448"; tag "basic"; tag "TAGENE"; havana_gene "OTTMUSG00000015045.1";
chr2	HAVANA	exon	106474046	106474220	0	-	.	gene_id "ENSMUSG00000085218.10"; transcript_id "ENSMUST00000330012.1"; gene_type "lncRNA"; gene_name "BB218582"; transcript_type "lncRNA"; transcript_name "BB218582-258"; exon_number 6; exon_id "ENSMUSE00000730318.2"; level 2; mgi_id "MGI:2139448"; tag "TAGENE"; havana_gene "OTTMUSG00000015045.1";
chr2	HAVANA	exon	106474046	106474220	0	-	.	gene_id "ENSMUSG00000085218.10"; transcript_id "ENSMUST00000330006.1"; gene_type "lncRNA"; gene_name "BB218582"; transcript_type "lncRNA"; transcript_name "BB218582-252"; exon_number 3; exon_id "ENSMUSE00000730318.2"; level 2; mgi_id "MGI:2139448"; tag "TAGENE"; havana_gene "OTTMUSG00000015045.1";
chr2	HAVANA	exon	106474046	106474220	0	-	.	gene_id "ENSMUSG00000085218.10"; transcript_id "ENSMUST00000329995.1"; gene_type "lncRNA"; gene_name "BB218582"; transcript_type "lncRNA"; transcript_name "BB218582-241"; exon_number 5; exon_id "ENSMUSE00000730318.2"; level 2; mgi_id "MGI:2139448"; tag "TAGENE"; havana_gene "OTTMUSG00000015045.1";
chr2	HAVANA	exon	106474046	106474220	0	-	.	gene_id "ENSMUSG00000085218.10"; transcript_id "ENSMUST00000329992.1"; gene_type "lncRNA"; gene_name "BB218582"; transcript_type "lncRNA"; transcript_name "BB218582-238"; exon_number 4; exon_id "ENSMUSE00000730318.2"; level 2; mgi_id "MGI:2139448"; tag "TAGENE"; havana_gene "OTTMUSG00000015045.1";
chr2	HAVANA	exon	106474046	106474220	0	-	.	gene_id "ENSMUSG00000085218.10"; transcript_id "ENSMUST00000329985.1"; gene_type "lncRNA"; gene_name "BB218582"; transcript_type "lncRNA"; transcript_name "BB218582-231"; exon_number 6; exon_id "ENSMUSE00000730318.2"; level 2; mgi_id "MGI:2139448"; tag "TAGENE"; havana_gene "OTTMUSG00000015045.1";
chr2	HAVANA	exon	106474046	106474220	0	-	.	gene_id "ENSMUSG00000085218.10"; transcript_id "ENSMUST00000330018.1"; gene_type "lncRNA"; gene_name "BB218582"; transcript_type "lncRNA"; transcript_name "BB218582-264"; exon_number 5; exon_id "ENSMUSE00000730318.2"; level 2; mgi_id "MGI:2139448"; tag "TAGENE"; havana_gene "OTTMUSG00000015045.1";
chr2	HAVANA	exon	106474046	106474220	0	-	.	gene_id "ENSMUSG00000085218.10"; transcript_id "ENSMUST00000330002.1"; gene_type "lncRNA"; gene_name "BB218582"; transcript_type "lncRNA"; transcript_name "BB218582-248"; exon_number 4; exon_id "ENSMUSE00000730318.2"; level 2; mgi_id "MGI:2139448"; tag "TAGENE"; havana_gene "OTTMUSG00000015045.1";
chr2	HAVANA	exon	106474046	106474220	0	-	.	gene_id "ENSMUSG00000085218.10"; transcript_id "ENSMUST00000330020.1"; gene_type "lncRNA"; gene_name "BB218582"; transcript_type "lncRNA"; transcript_name "BB218582-266"; exon_number 5; exon_id "ENSMUSE00000730318.2"; level 2; mgi_id "MGI:2139448"; tag "TAGENE"; havana_gene "OTTMUSG00000015045.1";
chr2	HAVANA	exon	106474046	106474220	0	-	.	gene_id "ENSMUSG00000085218.10"; transcript_id "ENSMUST00000330019.1"; gene_type "lncRNA"; gene_name "BB218582"; transcript_type "lncRNA"; transcript_name "BB218582-265"; exon_number 5; exon_id "ENSMUSE00000730318.2"; level 2; mgi_id "MGI:2139448"; tag "TAGENE"; havana_gene "OTTMUSG00000015045.1";
chr2	HAVANA	exon	106474046	106474220	0	-	.	gene_id "ENSMUSG00000085218.10"; transcript_id "ENSMUST00000330017.1"; gene_type "lncRNA"; gene_name "BB218582"; transcript_type "lncRNA"; transcript_name "BB218582-263"; exon_number 4; exon_id "ENSMUSE00000730318.2"; level 2; mgi_id "MGI:2139448"; tag "TAGENE"; havana_gene "OTTMUSG00000015045.1";
chr2	HAVANA	exon	106474046	106474220	0	-	.	gene_id "ENSMUSG00000085218.10"; transcript_id "ENSMUST00000330013.1"; gene_type "lncRNA"; gene_name "BB218582"; transcript_type "lncRNA"; transcript_name "BB218582-259"; exon_number 3; exon_id "ENSMUSE00000730318.2"; level 2; mgi_id "MGI:2139448"; tag "TAGENE"; havana_gene "OTTMUSG00000015045.1";
chr2	HAVANA	exon	106474046	106474220	0	-	.	gene_id "ENSMUSG00000085218.10"; transcript_id "ENSMUST00000330014.1"; gene_type "lncRNA"; gene_name "BB218582"; transcript_type "lncRNA"; transcript_name "BB218582-260"; exon_number 3; exon_id "ENSMUSE00000730318.2"; level 2; mgi_id "MGI:2139448"; tag "TAGENE"; havana_gene "OTTMUSG00000015045.1";
chr2	HAVANA	exon	106474046	106474220	0	-	.	gene_id "ENSMUSG00000085218.10"; transcript_id "ENSMUST00000330015.1"; gene_type "lncRNA"; gene_name "BB218582"; transcript_type "lncRNA"; transcript_name "BB218582-261"; exon_number 3; exon_id "ENSMUSE00000730318.2"; level 2; mgi_id "MGI:2139448"; tag "TAGENE"; havana_gene "OTTMUSG00000015045.1";
chr2	HAVANA	exon	106474046	106474220	0	-	.	gene_id "ENSMUSG00000085218.10"; transcript_id "ENSMUST00000330007.1"; gene_type "lncRNA"; gene_name "BB218582"; transcript_type "lncRNA"; transcript_name "BB218582-253"; exon_number 5; exon_id "ENSMUSE00000730318.2"; level 2; mgi_id "MGI:2139448"; tag "TAGENE"; havana_gene "OTTMUSG00000015045.1";
chr2	HAVANA	exon	106474046	106474220	0	-	.	gene_id "ENSMUSG00000085218.10"; transcript_id "ENSMUST00000330003.1"; gene_type "lncRNA"; gene_name "BB218582"; transcript_type "lncRNA"; transcript_name "BB218582-249"; exon_number 6; exon_id "ENSMUSE00000730318.2"; level 2; mgi_id "MGI:2139448"; tag "TAGENE"; havana_gene "OTTMUSG00000015045.1";
chr2	HAVANA	exon	106474046	106474220	0	-	.	gene_id "ENSMUSG00000085218.10"; transcript_id "ENSMUST00000329996.1"; gene_type "lncRNA"; gene_name "BB218582"; transcript_type "lncRNA"; transcript_name "BB218582-242"; exon_number 6; exon_id "ENSMUSE00000730318.2"; level 2; mgi_id "MGI:2139448"; tag "basic"; tag "TAGENE"; havana_gene "OTTMUSG00000015045.1";
chr2	HAVANA	exon	106474046	106474220	0	-	.	gene_id "ENSMUSG00000085218.10"; transcript_id "ENSMUST00000329990.1"; gene_type "lncRNA"; gene_name "BB218582"; transcript_type "lncRNA"; transcript_name "BB218582-236"; exon_number 3; exon_id "ENSMUSE00000730318.2"; level 2; mgi_id "MGI:2139448"; tag "TAGENE"; havana_gene "OTTMUSG00000015045.1";
chr2	HAVANA	exon	106474046	106474220	0	-	.	gene_id "ENSMUSG00000085218.10"; transcript_id "ENSMUST00000330021.1"; gene_type "lncRNA"; gene_name "BB218582"; transcript_type "lncRNA"; transcript_name "BB218582-267"; exon_number 4; exon_id "ENSMUSE00000730318.2"; level 2; mgi_id "MGI:2139448"; tag "basic"; tag "TAGENE"; havana_gene "OTTMUSG00000015045.1";
chr2	ENSEMBL_gcm37	exon	106474046	106474220	0.0699263792353337	-	.	gene_id "ENSMUSG00000085218.10"; transcript_id "ENSMUSG00000085218.10_tx_21"; exon_id "chr2_106474046_106474220_-"; exonnum "4"; txlen "825";
chr2	ENSEMBL_gcm37	exon	106474046	106474220	0.0699263792353337	-	.	gene_id "ENSMUSG00000085218.10"; transcript_id "ENSMUSG00000085218.10_tx_22"; exon_id "chr2_106474046_106474220_-"; exonnum "6"; txlen "1213";
chr2	ENSEMBL_gcm37	exon	106474046	106474220	0.0699263792353337	-	.	gene_id "ENSMUSG00000085218.10"; transcript_id "ENSMUSG00000085218.10_tx_23"; exon_id "chr2_106474046_106474220_-"; exonnum "4"; txlen "957";
chr2	ENSEMBL_gcm37	exon	106474046	106474220	0.0453895595960589	-	.	gene_id "ENSMUSG00000085218.10"; transcript_id "ENSMUSG00000085218.10_tx_24"; exon_id "chr2_106474046_106474220_-"; exonnum "5"; txlen "1031";
chr2	ENSEMBL_gcm37	exon	106474046	106474220	0.0453895595960589	-	.	gene_id "ENSMUSG00000085218.10"; transcript_id "ENSMUSG00000085218.10_tx_25"; exon_id "chr2_106474046_106474220_-"; exonnum "5"; txlen "899";
chr2	ENSEMBL_gcm37	exon	106474046	106474220	0.040790387887278	-	.	gene_id "ENSMUSG00000085218.10"; transcript_id "ENSMUSG00000085218.10_tx_27"; exon_id "chr2_106474046_106474220_-"; exonnum "5"; txlen "945";
chr2	ENSEMBL_gcm37	exon	106474046	106474220	0.040790387887278	-	.	gene_id "ENSMUSG00000085218.10"; transcript_id "ENSMUSG00000085218.10_tx_28"; exon_id "chr2_106474046_106474220_-"; exonnum "5"; txlen "936";
chr2	ENSEMBL_gcm37	exon	106474046	106474220	0.040790387887278	-	.	gene_id "ENSMUSG00000085218.10"; transcript_id "ENSMUSG00000085218.10_tx_30"; exon_id "chr2_106474046_106474220_-"; exonnum "5"; txlen "1077";
chr2	ENSEMBL_gcm37	exon	106474046	106474220	0.040790387887278	-	.	gene_id "ENSMUSG00000085218.10"; transcript_id "ENSMUSG00000085218.10_tx_31"; exon_id "chr2_106474046_106474220_-"; exonnum "5"; txlen "1068";
chr2	ENSEMBL_gcm37	exon	106474046	106474220	0.0385341605233482	-	.	gene_id "ENSMUSG00000085218.10"; transcript_id "ENSMUSG00000085218.10_tx_32"; exon_id "chr2_106474046_106474220_-"; exonnum "6"; txlen "1035";
chr2	ENSEMBL_gcm37	exon	106474046	106474220	0.0385341605233482	-	.	gene_id "ENSMUSG00000085218.10"; transcript_id "ENSMUSG00000085218.10_tx_33"; exon_id "chr2_106474046_106474220_-"; exonnum "6"; txlen "1167";
chr2	ENSEMBL_gcm37	exon	106474046	106474220	0.0385341605233482	-	.	gene_id "ENSMUSG00000085218.10"; transcript_id "ENSMUSG00000085218.10_tx_34"; exon_id "chr2_106474046_106474220_-"; exonnum "5"; txlen "1056";
chr2	ENSEMBL_gcm37	exon	106474046	106474220	0.0385341605233482	-	.	gene_id "ENSMUSG00000085218.10"; transcript_id "ENSMUSG00000085218.10_tx_35"; exon_id "chr2_106474046_106474220_-"; exonnum "5"; txlen "924";
chr2	ENSEMBL_gcm37	exon	106474046	106474220	0.0372331915773164	-	.	gene_id "ENSMUSG00000085218.10"; transcript_id "ENSMUSG00000085218.10_tx_36"; exon_id "chr2_106474046_106474220_-"; exonnum "3"; txlen "733";
chr2	ENSEMBL_gcm37	exon	106474046	106474220	0.029174363310346	-	.	gene_id "ENSMUSG00000085218.10"; transcript_id "ENSMUSG00000085218.10_tx_37"; exon_id "chr2_106474046_106474220_-"; exonnum "4"; txlen "920";
chr2	ENSEMBL_gcm37	exon	106474046	106474220	0.029174363310346	-	.	gene_id "ENSMUSG00000085218.10"; transcript_id "ENSMUSG00000085218.10_tx_38"; exon_id "chr2_106474046_106474220_-"; exonnum "4"; txlen "788";
chr2	ENSEMBL_gcm37	exon	106474046	106474220	0.0289932257311352	-	.	gene_id "ENSMUSG00000085218.10"; transcript_id "ENSMUSG00000085218.10_tx_39"; exon_id "chr2_106474046_106474220_-"; exonnum "7"; txlen "1106";
chr2	ENSEMBL_gcm37	exon	106474046	106474220	0.0289932257311352	-	.	gene_id "ENSMUSG00000085218.10"; transcript_id "ENSMUSG00000085218.10_tx_40"; exon_id "chr2_106474046_106474220_-"; exonnum "6"; txlen "995";
chr2	ENSEMBL_gcm37	exon	106474046	106474220	0.0289932257311352	-	.	gene_id "ENSMUSG00000085218.10"; transcript_id "ENSMUSG00000085218.10_tx_41"; exon_id "chr2_106474046_106474220_-"; exonnum "7"; txlen "1238";
chr2	ENSEMBL_gcm37	exon	106474046	106474220	0.0289932257311352	-	.	gene_id "ENSMUSG00000085218.10"; transcript_id "ENSMUSG00000085218.10_tx_42"; exon_id "chr2_106474046_106474220_-"; exonnum "6"; txlen "1127";
chr2	ENSEMBL_gcm37	exon	106474046	106474220	0.0289932257311352	-	.	gene_id "ENSMUSG00000085218.10"; transcript_id "ENSMUSG00000085218.10_tx_43"; exon_id "chr2_106474046_106474220_-"; exonnum "7"; txlen "1277";
chr2	ENSEMBL_gcm37	exon	106474046	106474220	0.0289932257311352	-	.	gene_id "ENSMUSG00000085218.10"; transcript_id "ENSMUSG00000085218.10_tx_44"; exon_id "chr2_106474046_106474220_-"; exonnum "7"; txlen "1145";
chr2	ENSEMBL_gcm37	exon	106474046	106474220	0.0289932257311352	-	.	gene_id "ENSMUSG00000085218.10"; transcript_id "ENSMUSG00000085218.10_tx_45"; exon_id "chr2_106474046_106474220_-"; exonnum "6"; txlen "1166";
chr2	ENSEMBL_gcm37	exon	106474046	106474220	0.0289932257311352	-	.	gene_id "ENSMUSG00000085218.10"; transcript_id "ENSMUSG00000085218.10_tx_47"; exon_id "chr2_106474046_106474220_-"; exonnum "6"; txlen "1034";
chr2	ENSEMBL_gcm37	exon	106474046	106474220	0.018900290293629	-	.	gene_id "ENSMUSG00000085218.10"; transcript_id "ENSMUSG00000085218.10_tx_56"; exon_id "chr2_106474046_106474220_-"; exonnum "3"; txlen "797";
chr2	ENSEMBL_gcm37	exon	106474046	106474220	0.018900290293629	-	.	gene_id "ENSMUSG00000085218.10"; transcript_id "ENSMUSG00000085218.10_tx_57"; exon_id "chr2_106474046_106474220_-"; exonnum "3"; txlen "665";
chr2	ENSEMBL_gcm37	exon	106474046	106474220	0.276347444562761	-	.	gene_id "ENSMUSG00000085218.10"; transcript_id "ENSMUSG00000085218.10_tx_8"; exon_id "chr2_106474046_106474220_-"; exonnum "3"; txlen "601";
chr2	ENSEMBL_gcm37	exon	106474046	106474220	0.233087930784446	-	.	gene_id "ENSMUSG00000085218.10"; transcript_id "ENSMUSG00000085218.10_tx_9"; exon_id "chr2_106474046_106474220_-"; exonnum "6"; txlen "1081";
chr2	HAVANA	exon	106474046	106474370	0	-	.	gene_id "ENSMUSG00000085218.10"; transcript_id "ENSMUST00000330040.1"; gene_type "lncRNA"; gene_name "BB218582"; transcript_type "lncRNA"; transcript_name "BB218582-286"; exon_number 1; exon_id "ENSMUSE00001650595.1"; level 2; mgi_id "MGI:2139448"; tag "TAGENE"; havana_gene "OTTMUSG00000015045.1";
chr2	HAVANA	exon	106474046	106474459	0	-	.	gene_id "ENSMUSG00000085218.10"; transcript_id "ENSMUST00000330039.1"; gene_type "lncRNA"; gene_name "BB218582"; transcript_type "lncRNA"; transcript_name "BB218582-285"; exon_number 1; exon_id "ENSMUSE00001650604.1"; level 2; mgi_id "MGI:2139448"; tag "TAGENE"; havana_gene "OTTMUSG00000015045.1";
chr2	HAVANA	exon	106474079	106474220	0	-	.	gene_id "ENSMUSG00000085218.10"; transcript_id "ENSMUST00000330025.1"; gene_type "lncRNA"; gene_name "BB218582"; transcript_type "lncRNA"; transcript_name "BB218582-271"; exon_number 6; exon_id "ENSMUSE00001650625.1"; level 2; mgi_id "MGI:2139448"; tag "TAGENE"; havana_gene "OTTMUSG00000015045.1";
chr2	HAVANA	transcript	106474079	106480714	0	-	.	gene_id "ENSMUSG00000085218.10"; transcript_id "ENSMUST00000330025.1"; gene_type "lncRNA"; gene_name "BB218582"; transcript_type "lncRNA"; transcript_name "BB218582-271"; level 2; mgi_id "MGI:2139448"; tag "TAGENE"; havana_gene "OTTMUSG00000015045.1";
chr2	HAVANA	exon	106474334	106474514	0	-	.	gene_id "ENSMUSG00000085218.10"; transcript_id "ENSMUST00000329993.1"; gene_type "lncRNA"; gene_name "BB218582"; transcript_type "lncRNA"; transcript_name "BB218582-239"; exon_number 3; exon_id "ENSMUSE00001650596.1"; level 2; mgi_id "MGI:2139448"; tag "TAGENE"; havana_gene "OTTMUSG00000015045.1";
chr2	HAVANA	exon	106474334	106474514	0	-	.	gene_id "ENSMUSG00000085218.10"; transcript_id "ENSMUST00000329985.1"; gene_type "lncRNA"; gene_name "BB218582"; transcript_type "lncRNA"; transcript_name "BB218582-231"; exon_number 5; exon_id "ENSMUSE00001650596.1"; level 2; mgi_id "MGI:2139448"; tag "TAGENE"; havana_gene "OTTMUSG00000015045.1";
chr2	HAVANA	exon	106474334	106474514	0	-	.	gene_id "ENSMUSG00000085218.10"; transcript_id "ENSMUST00000329996.1"; gene_type "lncRNA"; gene_name "BB218582"; transcript_type "lncRNA"; transcript_name "BB218582-242"; exon_number 5; exon_id "ENSMUSE00001650596.1"; level 2; mgi_id "MGI:2139448"; tag "basic"; tag "TAGENE"; havana_gene "OTTMUSG00000015045.1";
chr2	HAVANA	exon	106474395	106474514	0	-	.	gene_id "ENSMUSG00000085218.10"; transcript_id "ENSMUST00000330004.1"; gene_type "lncRNA"; gene_name "BB218582"; transcript_type "lncRNA"; transcript_name "BB218582-250"; exon_number 2; exon_id "ENSMUSE00001489511.1"; level 2; mgi_id "MGI:2139448"; tag "TAGENE"; havana_gene "OTTMUSG00000015045.1";
chr2	HAVANA	exon	106474395	106474514	0	-	.	gene_id "ENSMUSG00000085218.10"; transcript_id "ENSMUST00000329991.1"; gene_type "lncRNA"; gene_name "BB218582"; transcript_type "lncRNA"; transcript_name "BB218582-237"; exon_number 5; exon_id "ENSMUSE00001489511.1"; level 2; mgi_id "MGI:2139448"; tag "TAGENE"; havana_gene "OTTMUSG00000015045.1";
chr2	HAVANA	exon	106474395	106474514	0	-	.	gene_id "ENSMUSG00000085218.10"; transcript_id "ENSMUST00000246930.2"; gene_type "lncRNA"; gene_name "BB218582"; transcript_type "lncRNA"; transcript_name "BB218582-214"; exon_number 3; exon_id "ENSMUSE00001489511.1"; level 2; mgi_id "MGI:2139448"; tag "TAGENE"; havana_gene "OTTMUSG00000015045.1";
chr2	HAVANA	exon	106474395	106474514	0	-	.	gene_id "ENSMUSG00000085218.10"; transcript_id "ENSMUST00000329986.1"; gene_type "lncRNA"; gene_name "BB218582"; transcript_type "lncRNA"; transcript_name "BB218582-232"; exon_number 5; exon_id "ENSMUSE00001489511.1"; level 2; mgi_id "MGI:2139448"; tag "TAGENE"; havana_gene "OTTMUSG00000015045.1";
chr2	HAVANA	exon	106474395	106474514	0	-	.	gene_id "ENSMUSG00000085218.10"; transcript_id "ENSMUST00000330010.1"; gene_type "lncRNA"; gene_name "BB218582"; transcript_type "lncRNA"; transcript_name "BB218582-256"; exon_number 3; exon_id "ENSMUSE00001489511.1"; level 2; mgi_id "MGI:2139448"; tag "TAGENE"; havana_gene "OTTMUSG00000015045.1";
chr2	HAVANA	exon	106474395	106474514	0	-	.	gene_id "ENSMUSG00000085218.10"; transcript_id "ENSMUST00000330016.1"; gene_type "lncRNA"; gene_name "BB218582"; transcript_type "lncRNA"; transcript_name "BB218582-262"; exon_number 5; exon_id "ENSMUSE00001489511.1"; level 2; mgi_id "MGI:2139448"; tag "basic"; tag "TAGENE"; havana_gene "OTTMUSG00000015045.1";
chr2	HAVANA	exon	106474395	106474514	0	-	.	gene_id "ENSMUSG00000085218.10"; transcript_id "ENSMUST00000329995.1"; gene_type "lncRNA"; gene_name "BB218582"; transcript_type "lncRNA"; transcript_name "BB218582-241"; exon_number 4; exon_id "ENSMUSE00001489511.1"; level 2; mgi_id "MGI:2139448"; tag "TAGENE"; havana_gene "OTTMUSG00000015045.1";
chr2	HAVANA	exon	106474395	106474514	0	-	.	gene_id "ENSMUSG00000085218.10"; transcript_id "ENSMUST00000330003.1"; gene_type "lncRNA"; gene_name "BB218582"; transcript_type "lncRNA"; transcript_name "BB218582-249"; exon_number 5; exon_id "ENSMUSE00001489511.1"; level 2; mgi_id "MGI:2139448"; tag "TAGENE"; havana_gene "OTTMUSG00000015045.1";
chr2	ENSEMBL_gcm37	exon	106474395	106474514	0.0699263792353337	-	.	gene_id "ENSMUSG00000085218.10"; transcript_id "ENSMUSG00000085218.10_tx_22"; exon_id "chr2_106474395_106474514_-"; exonnum "5"; txlen "1213";
chr2	ENSEMBL_gcm37	exon	106474395	106474514	0.040790387887278	-	.	gene_id "ENSMUSG00000085218.10"; transcript_id "ENSMUSG00000085218.10_tx_27"; exon_id "chr2_106474395_106474514_-"; exonnum "4"; txlen "945";
chr2	ENSEMBL_gcm37	exon	106474395	106474514	0.040790387887278	-	.	gene_id "ENSMUSG00000085218.10"; transcript_id "ENSMUSG00000085218.10_tx_30"; exon_id "chr2_106474395_106474514_-"; exonnum "4"; txlen "1077";
chr2	ENSEMBL_gcm37	exon	106474395	106474514	0.233087930784446	-	.	gene_id "ENSMUSG00000085218.10"; transcript_id "ENSMUSG00000085218.10_tx_9"; exon_id "chr2_106474395_106474514_-"; exonnum "5"; txlen "1081";
chr2	HAVANA	exon	106474404	106474514	0	-	.	gene_id "ENSMUSG00000085218.10"; transcript_id "ENSMUST00000329982.1"; gene_type "lncRNA"; gene_name "BB218582"; transcript_type "lncRNA"; transcript_name "BB218582-228"; exon_number 5; exon_id "ENSMUSE00000776963.2"; level 2; mgi_id "MGI:2139448"; tag "TAGENE"; havana_gene "OTTMUSG00000015045.1";
chr2	HAVANA	exon	106474404	106474514	0	-	.	gene_id "ENSMUSG00000085218.10"; transcript_id "ENSMUST00000246158.2"; gene_type "lncRNA"; gene_name "BB218582"; transcript_type "lncRNA"; transcript_name "BB218582-211"; exon_number 3; exon_id "ENSMUSE00000776963.2"; level 2; mgi_id "MGI:2139448"; tag "TAGENE"; havana_gene "OTTMUSG00000015045.1";
chr2	HAVANA	exon	106474404	106474514	0	-	.	gene_id "ENSMUSG00000085218.10"; transcript_id "ENSMUST00000243653.2"; gene_type "lncRNA"; gene_name "BB218582"; transcript_type "lncRNA"; transcript_name "BB218582-208"; exon_number 3; exon_id "ENSMUSE00000776963.2"; level 2; mgi_id "MGI:2139448"; tag "TAGENE"; havana_gene "OTTMUSG00000015045.1";
chr2	HAVANA	exon	106474404	106474514	0	-	.	gene_id "ENSMUSG00000085218.10"; transcript_id "ENSMUST00000329994.1"; gene_type "lncRNA"; gene_name "BB218582"; transcript_type "lncRNA"; transcript_name "BB218582-240"; exon_number 4; exon_id "ENSMUSE00000776963.2"; level 2; mgi_id "MGI:2139448"; tag "TAGENE"; havana_gene "OTTMUSG00000015045.1";
chr2	HAVANA	exon	106474404	106474514	0	-	.	gene_id "ENSMUSG00000085218.10"; transcript_id "ENSMUST00000246375.1"; gene_type "lncRNA"; gene_name "BB218582"; transcript_type "lncRNA"; transcript_name "BB218582-212"; exon_number 4; exon_id "ENSMUSE00000776963.2"; level 2; mgi_id "MGI:2139448"; tag "TAGENE"; havana_gene "OTTMUSG00000015045.1";
chr2	HAVANA	exon	106474404	106474514	0	-	.	gene_id "ENSMUSG00000085218.10"; transcript_id "ENSMUST00000330009.1"; gene_type "lncRNA"; gene_name "BB218582"; transcript_type "lncRNA"; transcript_name "BB218582-255"; exon_number 5; exon_id "ENSMUSE00000776963.2"; level 2; mgi_id "MGI:2139448"; tag "TAGENE"; havana_gene "OTTMUSG00000015045.1";
chr2	HAVANA	exon	106474404	106474514	0	-	.	gene_id "ENSMUSG00000085218.10"; transcript_id "ENSMUST00000123623.9"; gene_type "lncRNA"; gene_name "BB218582"; transcript_type "lncRNA"; transcript_name "BB218582-201"; exon_number 5; exon_id "ENSMUSE00000776963.2"; level 2; transcript_support_level "1"; mgi_id "MGI:2139448"; tag "TAGENE"; havana_gene "OTTMUSG00000015045.1"; havana_transcript "OTTMUST00000035733.1";
chr2	HAVANA	exon	106474404	106474514	0	-	.	gene_id "ENSMUSG00000085218.10"; transcript_id "ENSMUST00000329987.1"; gene_type "lncRNA"; gene_name "BB218582"; transcript_type "lncRNA"; transcript_name "BB218582-233"; exon_number 4; exon_id "ENSMUSE00000776963.2"; level 2; mgi_id "MGI:2139448"; tag "TAGENE"; havana_gene "OTTMUSG00000015045.1";
chr2	HAVANA	exon	106474404	106474514	0	-	.	gene_id "ENSMUSG00000085218.10"; transcript_id "ENSMUST00000329983.1"; gene_type "lncRNA"; gene_name "BB218582"; transcript_type "lncRNA"; transcript_name "BB218582-229"; exon_number 5; exon_id "ENSMUSE00000776963.2"; level 2; mgi_id "MGI:2139448"; tag "TAGENE"; havana_gene "OTTMUSG00000015045.1";
chr2	HAVANA	exon	106474404	106474514	0	-	.	gene_id "ENSMUSG00000085218.10"; transcript_id "ENSMUST00000329978.1"; gene_type "lncRNA"; gene_name "BB218582"; transcript_type "lncRNA"; transcript_name "BB218582-224"; exon_number 5; exon_id "ENSMUSE00000776963.2"; level 2; mgi_id "MGI:2139448"; tag "basic"; tag "TAGENE"; havana_gene "OTTMUSG00000015045.1";
chr2	HAVANA	exon	106474404	106474514	0	-	.	gene_id "ENSMUSG00000085218.10"; transcript_id "ENSMUST00000329977.1"; gene_type "lncRNA"; gene_name "BB218582"; transcript_type "lncRNA"; transcript_name "BB218582-223"; exon_number 2; exon_id "ENSMUSE00000776963.2"; level 2; mgi_id "MGI:2139448"; tag "TAGENE"; havana_gene "OTTMUSG00000015045.1";
chr2	HAVANA	exon	106474404	106474514	0	-	.	gene_id "ENSMUSG00000085218.10"; transcript_id "ENSMUST00000330001.1"; gene_type "lncRNA"; gene_name "BB218582"; transcript_type "lncRNA"; transcript_name "BB218582-247"; exon_number 5; exon_id "ENSMUSE00000776963.2"; level 2; mgi_id "MGI:2139448"; tag "TAGENE"; havana_gene "OTTMUSG00000015045.1";
chr2	HAVANA	exon	106474404	106474514	0	-	.	gene_id "ENSMUSG00000085218.10"; transcript_id "ENSMUST00000329989.1"; gene_type "lncRNA"; gene_name "BB218582"; transcript_type "lncRNA"; transcript_name "BB218582-235"; exon_number 4; exon_id "ENSMUSE00000776963.2"; level 2; mgi_id "MGI:2139448"; tag "TAGENE"; havana_gene "OTTMUSG00000015045.1";
chr2	HAVANA	exon	106474404	106474514	0	-	.	gene_id "ENSMUSG00000085218.10"; transcript_id "ENSMUST00000330012.1"; gene_type "lncRNA"; gene_name "BB218582"; transcript_type "lncRNA"; transcript_name "BB218582-258"; exon_number 5; exon_id "ENSMUSE00000776963.2"; level 2; mgi_id "MGI:2139448"; tag "TAGENE"; havana_gene "OTTMUSG00000015045.1";
chr2	HAVANA	exon	106474404	106474514	0	-	.	gene_id "ENSMUSG00000085218.10"; transcript_id "ENSMUST00000330018.1"; gene_type "lncRNA"; gene_name "BB218582"; transcript_type "lncRNA"; transcript_name "BB218582-264"; exon_number 4; exon_id "ENSMUSE00000776963.2"; level 2; mgi_id "MGI:2139448"; tag "TAGENE"; havana_gene "OTTMUSG00000015045.1";
chr2	HAVANA	exon	106474404	106474514	0	-	.	gene_id "ENSMUSG00000085218.10"; transcript_id "ENSMUST00000330007.1"; gene_type "lncRNA"; gene_name "BB218582"; transcript_type "lncRNA"; transcript_name "BB218582-253"; exon_number 4; exon_id "ENSMUSE00000776963.2"; level 2; mgi_id "MGI:2139448"; tag "TAGENE"; havana_gene "OTTMUSG00000015045.1";
chr2	ENSEMBL_gcm37	exon	106474404	106474514	0.0453895595960589	-	.	gene_id "ENSMUSG00000085218.10"; transcript_id "ENSMUSG00000085218.10_tx_24"; exon_id "chr2_106474404_106474514_-"; exonnum "4"; txlen "1031";
chr2	ENSEMBL_gcm37	exon	106474404	106474514	0.0453895595960589	-	.	gene_id "ENSMUSG00000085218.10"; transcript_id "ENSMUSG00000085218.10_tx_25"; exon_id "chr2_106474404_106474514_-"; exonnum "4"; txlen "899";
chr2	ENSEMBL_gcm37	exon	106474404	106474514	0.040790387887278	-	.	gene_id "ENSMUSG00000085218.10"; transcript_id "ENSMUSG00000085218.10_tx_28"; exon_id "chr2_106474404_106474514_-"; exonnum "4"; txlen "936";
chr2	ENSEMBL_gcm37	exon	106474404	106474514	0.040790387887278	-	.	gene_id "ENSMUSG00000085218.10"; transcript_id "ENSMUSG00000085218.10_tx_31"; exon_id "chr2_106474404_106474514_-"; exonnum "4"; txlen "1068";
chr2	ENSEMBL_gcm37	exon	106474404	106474514	0.0385341605233482	-	.	gene_id "ENSMUSG00000085218.10"; transcript_id "ENSMUSG00000085218.10_tx_32"; exon_id "chr2_106474404_106474514_-"; exonnum "5"; txlen "1035";
chr2	ENSEMBL_gcm37	exon	106474404	106474514	0.0385341605233482	-	.	gene_id "ENSMUSG00000085218.10"; transcript_id "ENSMUSG00000085218.10_tx_33"; exon_id "chr2_106474404_106474514_-"; exonnum "5"; txlen "1167";
chr2	ENSEMBL_gcm37	exon	106474404	106474514	0.0289932257311352	-	.	gene_id "ENSMUSG00000085218.10"; transcript_id "ENSMUSG00000085218.10_tx_39"; exon_id "chr2_106474404_106474514_-"; exonnum "6"; txlen "1106";
chr2	ENSEMBL_gcm37	exon	106474404	106474514	0.0289932257311352	-	.	gene_id "ENSMUSG00000085218.10"; transcript_id "ENSMUSG00000085218.10_tx_41"; exon_id "chr2_106474404_106474514_-"; exonnum "6"; txlen "1238";
chr2	ENSEMBL_gcm37	exon	106474404	106474514	0.0289932257311352	-	.	gene_id "ENSMUSG00000085218.10"; transcript_id "ENSMUSG00000085218.10_tx_43"; exon_id "chr2_106474404_106474514_-"; exonnum "6"; txlen "1277";
chr2	ENSEMBL_gcm37	exon	106474404	106474514	0.0289932257311352	-	.	gene_id "ENSMUSG00000085218.10"; transcript_id "ENSMUSG00000085218.10_tx_44"; exon_id "chr2_106474404_106474514_-"; exonnum "6"; txlen "1145";
chr2	HAVANA	exon	106474404	106475237	0	-	.	gene_id "ENSMUSG00000085218.10"; transcript_id "ENSMUST00000135180.4"; gene_type "lncRNA"; gene_name "BB218582"; transcript_type "lncRNA"; transcript_name "BB218582-202"; exon_number 3; exon_id "ENSMUSE00001650626.1"; level 2; transcript_support_level "2"; mgi_id "MGI:2139448"; tag "basic"; tag "TAGENE"; havana_gene "OTTMUSG00000015045.1"; havana_transcript "OTTMUST00000035735.1";
chr2	HAVANA	exon	106474404	106475240	0	-	.	gene_id "ENSMUSG00000085218.10"; transcript_id "ENSMUST00000243840.2"; gene_type "lncRNA"; gene_name "BB218582"; transcript_type "lncRNA"; transcript_name "BB218582-209"; exon_number 3; exon_id "ENSMUSE00001475285.1"; level 2; mgi_id "MGI:2139448"; tag "basic"; tag "TAGENE"; havana_gene "OTTMUSG00000015045.1";
chr2	HAVANA	exon	106474404	106475240	0	-	.	gene_id "ENSMUSG00000085218.10"; transcript_id "ENSMUST00000330011.1"; gene_type "lncRNA"; gene_name "BB218582"; transcript_type "lncRNA"; transcript_name "BB218582-257"; exon_number 4; exon_id "ENSMUSE00001475285.1"; level 2; mgi_id "MGI:2139448"; tag "TAGENE"; havana_gene "OTTMUSG00000015045.1";
chr2	HAVANA	exon	106474404	106475240	0	-	.	gene_id "ENSMUSG00000085218.10"; transcript_id "ENSMUST00000330000.1"; gene_type "lncRNA"; gene_name "BB218582"; transcript_type "lncRNA"; transcript_name "BB218582-246"; exon_number 2; exon_id "ENSMUSE00001475285.1"; level 2; mgi_id "MGI:2139448"; tag "TAGENE"; havana_gene "OTTMUSG00000015045.1";
chr2	HAVANA	exon	106474404	106475240	0	-	.	gene_id "ENSMUSG00000085218.10"; transcript_id "ENSMUST00000241042.2"; gene_type "lncRNA"; gene_name "BB218582"; transcript_type "lncRNA"; transcript_name "BB218582-204"; exon_number 3; exon_id "ENSMUSE00001475285.1"; level 2; mgi_id "MGI:2139448"; tag "TAGENE"; havana_gene "OTTMUSG00000015045.1";
chr2	HAVANA	exon	106474404	106475240	0	-	.	gene_id "ENSMUSG00000085218.10"; transcript_id "ENSMUST00000330025.1"; gene_type "lncRNA"; gene_name "BB218582"; transcript_type "lncRNA"; transcript_name "BB218582-271"; exon_number 5; exon_id "ENSMUSE00001475285.1"; level 2; mgi_id "MGI:2139448"; tag "TAGENE"; havana_gene "OTTMUSG00000015045.1";
chr2	HAVANA	exon	106475260	106475373	0	-	.	gene_id "ENSMUSG00000085218.10"; transcript_id "ENSMUST00000330032.1"; gene_type "lncRNA"; gene_name "BB218582"; transcript_type "lncRNA"; transcript_name "BB218582-278"; exon_number 4; exon_id "ENSMUSE00001650592.1"; level 2; mgi_id "MGI:2139448"; tag "TAGENE"; havana_gene "OTTMUSG00000015045.1";
chr2	HAVANA	exon	106475260	106475373	0	-	.	gene_id "ENSMUSG00000085218.10"; transcript_id "ENSMUST00000330031.1"; gene_type "lncRNA"; gene_name "BB218582"; transcript_type "lncRNA"; transcript_name "BB218582-277"; exon_number 4; exon_id "ENSMUSE00001650592.1"; level 2; mgi_id "MGI:2139448"; tag "TAGENE"; havana_gene "OTTMUSG00000015045.1";
chr2	HAVANA	exon	106475260	106475373	0	-	.	gene_id "ENSMUSG00000085218.10"; transcript_id "ENSMUST00000330028.1"; gene_type "lncRNA"; gene_name "BB218582"; transcript_type "lncRNA"; transcript_name "BB218582-274"; exon_number 5; exon_id "ENSMUSE00001650592.1"; level 2; mgi_id "MGI:2139448"; tag "TAGENE"; havana_gene "OTTMUSG00000015045.1";
chr2	HAVANA	exon	106475260	106475373	0	-	.	gene_id "ENSMUSG00000085218.10"; transcript_id "ENSMUST00000330027.1"; gene_type "lncRNA"; gene_name "BB218582"; transcript_type "lncRNA"; transcript_name "BB218582-273"; exon_number 4; exon_id "ENSMUSE00001650592.1"; level 2; mgi_id "MGI:2139448"; tag "TAGENE"; havana_gene "OTTMUSG00000015045.1";
chr2	HAVANA	exon	106475260	106475373	0	-	.	gene_id "ENSMUSG00000085218.10"; transcript_id "ENSMUST00000330026.1"; gene_type "lncRNA"; gene_name "BB218582"; transcript_type "lncRNA"; transcript_name "BB218582-272"; exon_number 5; exon_id "ENSMUSE00001650592.1"; level 2; mgi_id "MGI:2139448"; tag "TAGENE"; havana_gene "OTTMUSG00000015045.1";
chr2	HAVANA	transcript	106475260	106480680	0	-	.	gene_id "ENSMUSG00000085218.10"; transcript_id "ENSMUST00000330032.1"; gene_type "lncRNA"; gene_name "BB218582"; transcript_type "lncRNA"; transcript_name "BB218582-278"; level 2; mgi_id "MGI:2139448"; tag "TAGENE"; havana_gene "OTTMUSG00000015045.1";
chr2	HAVANA	transcript	106475260	106480686	0	-	.	gene_id "ENSMUSG00000085218.10"; transcript_id "ENSMUST00000330031.1"; gene_type "lncRNA"; gene_name "BB218582"; transcript_type "lncRNA"; transcript_name "BB218582-277"; level 2; mgi_id "MGI:2139448"; tag "TAGENE"; havana_gene "OTTMUSG00000015045.1";
chr2	HAVANA	transcript	106475260	106480732	0	-	.	gene_id "ENSMUSG00000085218.10"; transcript_id "ENSMUST00000330028.1"; gene_type "lncRNA"; gene_name "BB218582"; transcript_type "lncRNA"; transcript_name "BB218582-274"; level 2; mgi_id "MGI:2139448"; tag "TAGENE"; havana_gene "OTTMUSG00000015045.1";
chr2	HAVANA	transcript	106475260	106480745	0	-	.	gene_id "ENSMUSG00000085218.10"; transcript_id "ENSMUST00000330027.1"; gene_type "lncRNA"; gene_name "BB218582"; transcript_type "lncRNA"; transcript_name "BB218582-273"; level 2; mgi_id "MGI:2139448"; tag "TAGENE"; havana_gene "OTTMUSG00000015045.1";
chr2	HAVANA	transcript	106475260	106480752	0	-	.	gene_id "ENSMUSG00000085218.10"; transcript_id "ENSMUST00000330026.1"; gene_type "lncRNA"; gene_name "BB218582"; transcript_type "lncRNA"; transcript_name "BB218582-272"; level 2; mgi_id "MGI:2139448"; tag "TAGENE"; havana_gene "OTTMUSG00000015045.1";
chr2	HAVANA	exon	106475263	106475373	0	-	.	gene_id "ENSMUSG00000085218.10"; transcript_id "ENSMUST00000330033.1"; gene_type "lncRNA"; gene_name "BB218582"; transcript_type "lncRNA"; transcript_name "BB218582-279"; exon_number 5; exon_id "ENSMUSE00001650627.1"; level 2; mgi_id "MGI:2139448"; tag "TAGENE"; havana_gene "OTTMUSG00000015045.1";
chr2	ENSEMBL_gcm37	exon	106475263	106475373	0.0289932257311352	-	.	gene_id "ENSMUSG00000085218.10"; transcript_id "ENSMUSG00000085218.10_tx_46"; exon_id "chr2_106475263_106475373_-"; exonnum "6"; txlen "692";
chr2	ENSEMBL_gcm37	exon	106475263	106475373	0.0289932257311352	-	.	gene_id "ENSMUSG00000085218.10"; transcript_id "ENSMUSG00000085218.10_tx_48"; exon_id "chr2_106475263_106475373_-"; exonnum "5"; txlen "621";
chr2	ENSEMBL_gcm37	exon	106475263	106475373	0.0289932257311352	-	.	gene_id "ENSMUSG00000085218.10"; transcript_id "ENSMUSG00000085218.10_tx_49"; exon_id "chr2_106475263_106475373_-"; exonnum "6"; txlen "731";
chr2	HAVANA	transcript	106475263	106480680	0	-	.	gene_id "ENSMUSG00000085218.10"; transcript_id "ENSMUST00000330033.1"; gene_type "lncRNA"; gene_name "BB218582"; transcript_type "lncRNA"; transcript_name "BB218582-279"; level 2; mgi_id "MGI:2139448"; tag "TAGENE"; havana_gene "OTTMUSG00000015045.1";
chr2	HAVANA	exon	106475265	106475373	0	-	.	gene_id "ENSMUSG00000085218.10"; transcript_id "ENSMUST00000330030.1"; gene_type "lncRNA"; gene_name "BB218582"; transcript_type "lncRNA"; transcript_name "BB218582-276"; exon_number 3; exon_id "ENSMUSE00001650601.1"; level 2; mgi_id "MGI:2139448"; tag "TAGENE"; havana_gene "OTTMUSG00000015045.1";
chr2	HAVANA	exon	106475265	106475373	0	-	.	gene_id "ENSMUSG00000085218.10"; transcript_id "ENSMUST00000330029.1"; gene_type "lncRNA"; gene_name "BB218582"; transcript_type "lncRNA"; transcript_name "BB218582-275"; exon_number 5; exon_id "ENSMUSE00001650601.1"; level 2; mgi_id "MGI:2139448"; tag "TAGENE"; havana_gene "OTTMUSG00000015045.1";
chr2	HAVANA	transcript	106475265	106480711	0	-	.	gene_id "ENSMUSG00000085218.10"; transcript_id "ENSMUST00000330030.1"; gene_type "lncRNA"; gene_name "BB218582"; transcript_type "lncRNA"; transcript_name "BB218582-276"; level 2; mgi_id "MGI:2139448"; tag "TAGENE"; havana_gene "OTTMUSG00000015045.1";
chr2	HAVANA	transcript	106475265	106480733	0	-	.	gene_id "ENSMUSG00000085218.10"; transcript_id "ENSMUST00000330029.1"; gene_type "lncRNA"; gene_name "BB218582"; transcript_type "lncRNA"; transcript_name "BB218582-275"; level 2; mgi_id "MGI:2139448"; tag "TAGENE"; havana_gene "OTTMUSG00000015045.1";
chr2	HAVANA	exon	106475860	106476823	0	-	.	gene_id "ENSMUSG00000085218.10"; transcript_id "ENSMUST00000247261.2"; gene_type "lncRNA"; gene_name "BB218582"; transcript_type "lncRNA"; transcript_name "BB218582-215"; exon_number 4; exon_id "ENSMUSE00001650600.1"; level 2; mgi_id "MGI:2139448"; tag "TAGENE"; havana_gene "OTTMUSG00000015045.1";
chr2	HAVANA	exon	106475860	106476823	0	-	.	gene_id "ENSMUSG00000085218.10"; transcript_id "ENSMUST00000330034.1"; gene_type "lncRNA"; gene_name "BB218582"; transcript_type "lncRNA"; transcript_name "BB218582-280"; exon_number 4; exon_id "ENSMUSE00001650600.1"; level 2; mgi_id "MGI:2139448"; tag "TAGENE"; havana_gene "OTTMUSG00000015045.1";
chr2	HAVANA	exon	106475860	106476823	0	-	.	gene_id "ENSMUSG00000085218.10"; transcript_id "ENSMUST00000330035.1"; gene_type "lncRNA"; gene_name "BB218582"; transcript_type "lncRNA"; transcript_name "BB218582-281"; exon_number 3; exon_id "ENSMUSE00001650600.1"; level 2; mgi_id "MGI:2139448"; tag "TAGENE"; havana_gene "OTTMUSG00000015045.1";
chr2	HAVANA	transcript	106475860	106480714	0	-	.	gene_id "ENSMUSG00000085218.10"; transcript_id "ENSMUST00000247261.2"; gene_type "lncRNA"; gene_name "BB218582"; transcript_type "lncRNA"; transcript_name "BB218582-215"; level 2; mgi_id "MGI:2139448"; tag "TAGENE"; havana_gene "OTTMUSG00000015045.1";
chr2	HAVANA	transcript	106475860	106480714	0	-	.	gene_id "ENSMUSG00000085218.10"; transcript_id "ENSMUST00000330034.1"; gene_type "lncRNA"; gene_name "BB218582"; transcript_type "lncRNA"; transcript_name "BB218582-280"; level 2; mgi_id "MGI:2139448"; tag "TAGENE"; havana_gene "OTTMUSG00000015045.1";
chr2	HAVANA	transcript	106475860	106480714	0	-	.	gene_id "ENSMUSG00000085218.10"; transcript_id "ENSMUST00000330035.1"; gene_type "lncRNA"; gene_name "BB218582"; transcript_type "lncRNA"; transcript_name "BB218582-281"; level 2; mgi_id "MGI:2139448"; tag "TAGENE"; havana_gene "OTTMUSG00000015045.1";
chr2	HAVANA	exon	106475862	106476823	0	-	.	gene_id "ENSMUSG00000085218.10"; transcript_id "ENSMUST00000330036.1"; gene_type "lncRNA"; gene_name "BB218582"; transcript_type "lncRNA"; transcript_name "BB218582-282"; exon_number 4; exon_id "ENSMUSE00001650633.1"; level 2; mgi_id "MGI:2139448"; tag "basic"; tag "TAGENE"; havana_gene "OTTMUSG00000015045.1";
chr2	HAVANA	transcript	106475862	106480685	0	-	.	gene_id "ENSMUSG00000085218.10"; transcript_id "ENSMUST00000330036.1"; gene_type "lncRNA"; gene_name "BB218582"; transcript_type "lncRNA"; transcript_name "BB218582-282"; level 2; mgi_id "MGI:2139448"; tag "basic"; tag "TAGENE"; havana_gene "OTTMUSG00000015045.1";
chr2	HAVANA	exon	106476688	106476823	0	-	.	gene_id "ENSMUSG00000085218.10"; transcript_id "ENSMUST00000329982.1"; gene_type "lncRNA"; gene_name "BB218582"; transcript_type "lncRNA"; transcript_name "BB218582-228"; exon_number 4; exon_id "ENSMUSE00000775622.2"; level 2; mgi_id "MGI:2139448"; tag "TAGENE"; havana_gene "OTTMUSG00000015045.1";
chr2	HAVANA	exon	106476688	106476823	0	-	.	gene_id "ENSMUSG00000085218.10"; transcript_id "ENSMUST00000329972.1"; gene_type "lncRNA"; gene_name "BB218582"; transcript_type "lncRNA"; transcript_name "BB218582-218"; exon_number 4; exon_id "ENSMUSE00000775622.2"; level 2; mgi_id "MGI:2139448"; tag "TAGENE"; havana_gene "OTTMUSG00000015045.1";
chr2	HAVANA	exon	106476688	106476823	0	-	.	gene_id "ENSMUSG00000085218.10"; transcript_id "ENSMUST00000329976.1"; gene_type "lncRNA"; gene_name "BB218582"; transcript_type "lncRNA"; transcript_name "BB218582-222"; exon_number 4; exon_id "ENSMUSE00000775622.2"; level 2; mgi_id "MGI:2139448"; tag "TAGENE"; havana_gene "OTTMUSG00000015045.1";
chr2	HAVANA	exon	106476688	106476823	0	-	.	gene_id "ENSMUSG00000085218.10"; transcript_id "ENSMUST00000329994.1"; gene_type "lncRNA"; gene_name "BB218582"; transcript_type "lncRNA"; transcript_name "BB218582-240"; exon_number 3; exon_id "ENSMUSE00000775622.2"; level 2; mgi_id "MGI:2139448"; tag "TAGENE"; havana_gene "OTTMUSG00000015045.1";
chr2	HAVANA	exon	106476688	106476823	0	-	.	gene_id "ENSMUSG00000085218.10"; transcript_id "ENSMUST00000330009.1"; gene_type "lncRNA"; gene_name "BB218582"; transcript_type "lncRNA"; transcript_name "BB218582-255"; exon_number 4; exon_id "ENSMUSE00000775622.2"; level 2; mgi_id "MGI:2139448"; tag "TAGENE"; havana_gene "OTTMUSG00000015045.1";
chr2	HAVANA	exon	106476688	106476823	0	-	.	gene_id "ENSMUSG00000085218.10"; transcript_id "ENSMUST00000330005.1"; gene_type "lncRNA"; gene_name "BB218582"; transcript_type "lncRNA"; transcript_name "BB218582-251"; exon_number 4; exon_id "ENSMUSE00000775622.2"; level 2; mgi_id "MGI:2139448"; tag "TAGENE"; havana_gene "OTTMUSG00000015045.1";
chr2	HAVANA	exon	106476688	106476823	0	-	.	gene_id "ENSMUSG00000085218.10"; transcript_id "ENSMUST00000329997.1"; gene_type "lncRNA"; gene_name "BB218582"; transcript_type "lncRNA"; transcript_name "BB218582-243"; exon_number 4; exon_id "ENSMUSE00000775622.2"; level 2; mgi_id "MGI:2139448"; tag "TAGENE"; havana_gene "OTTMUSG00000015045.1";
chr2	HAVANA	exon	106476688	106476823	0	-	.	gene_id "ENSMUSG00000085218.10"; transcript_id "ENSMUST00000329998.1"; gene_type "lncRNA"; gene_name "BB218582"; transcript_type "lncRNA"; transcript_name "BB218582-244"; exon_number 3; exon_id "ENSMUSE00000775622.2"; level 2; mgi_id "MGI:2139448"; tag "TAGENE"; havana_gene "OTTMUSG00000015045.1";
chr2	HAVANA	exon	106476688	106476823	0	-	.	gene_id "ENSMUSG00000085218.10"; transcript_id "ENSMUST00000329991.1"; gene_type "lncRNA"; gene_name "BB218582"; transcript_type "lncRNA"; transcript_name "BB218582-237"; exon_number 4; exon_id "ENSMUSE00000775622.2"; level 2; mgi_id "MGI:2139448"; tag "TAGENE"; havana_gene "OTTMUSG00000015045.1";
chr2	HAVANA	exon	106476688	106476823	0	-	.	gene_id "ENSMUSG00000085218.10"; transcript_id "ENSMUST00000123623.9"; gene_type "lncRNA"; gene_name "BB218582"; transcript_type "lncRNA"; transcript_name "BB218582-201"; exon_number 4; exon_id "ENSMUSE00000775622.2"; level 2; transcript_support_level "1"; mgi_id "MGI:2139448"; tag "TAGENE"; havana_gene "OTTMUSG00000015045.1"; havana_transcript "OTTMUST00000035733.1";
chr2	HAVANA	exon	106476688	106476823	0	-	.	gene_id "ENSMUSG00000085218.10"; transcript_id "ENSMUST00000329987.1"; gene_type "lncRNA"; gene_name "BB218582"; transcript_type "lncRNA"; transcript_name "BB218582-233"; exon_number 3; exon_id "ENSMUSE00000775622.2"; level 2; mgi_id "MGI:2139448"; tag "TAGENE"; havana_gene "OTTMUSG00000015045.1";
chr2	HAVANA	exon	106476688	106476823	0	-	.	gene_id "ENSMUSG00000085218.10"; transcript_id "ENSMUST00000329988.1"; gene_type "lncRNA"; gene_name "BB218582"; transcript_type "lncRNA"; transcript_name "BB218582-234"; exon_number 4; exon_id "ENSMUSE00000775622.2"; level 2; mgi_id "MGI:2139448"; tag "TAGENE"; havana_gene "OTTMUSG00000015045.1";
chr2	HAVANA	exon	106476688	106476823	0	-	.	gene_id "ENSMUSG00000085218.10"; transcript_id "ENSMUST00000329986.1"; gene_type "lncRNA"; gene_name "BB218582"; transcript_type "lncRNA"; transcript_name "BB218582-232"; exon_number 4; exon_id "ENSMUSE00000775622.2"; level 2; mgi_id "MGI:2139448"; tag "TAGENE"; havana_gene "OTTMUSG00000015045.1";
chr2	HAVANA	exon	106476688	106476823	0	-	.	gene_id "ENSMUSG00000085218.10"; transcript_id "ENSMUST00000329984.1"; gene_type "lncRNA"; gene_name "BB218582"; transcript_type "lncRNA"; transcript_name "BB218582-230"; exon_number 4; exon_id "ENSMUSE00000775622.2"; level 2; mgi_id "MGI:2139448"; tag "TAGENE"; havana_gene "OTTMUSG00000015045.1";
chr2	HAVANA	exon	106476688	106476823	0	-	.	gene_id "ENSMUSG00000085218.10"; transcript_id "ENSMUST00000329983.1"; gene_type "lncRNA"; gene_name "BB218582"; transcript_type "lncRNA"; transcript_name "BB218582-229"; exon_number 4; exon_id "ENSMUSE00000775622.2"; level 2; mgi_id "MGI:2139448"; tag "TAGENE"; havana_gene "OTTMUSG00000015045.1";
chr2	HAVANA	exon	106476688	106476823	0	-	.	gene_id "ENSMUSG00000085218.10"; transcript_id "ENSMUST00000329981.1"; gene_type "lncRNA"; gene_name "BB218582"; transcript_type "lncRNA"; transcript_name "BB218582-227"; exon_number 4; exon_id "ENSMUSE00000775622.2"; level 2; mgi_id "MGI:2139448"; tag "TAGENE"; havana_gene "OTTMUSG00000015045.1";
chr2	HAVANA	exon	106476688	106476823	0	-	.	gene_id "ENSMUSG00000085218.10"; transcript_id "ENSMUST00000329980.1"; gene_type "lncRNA"; gene_name "BB218582"; transcript_type "lncRNA"; transcript_name "BB218582-226"; exon_number 4; exon_id "ENSMUSE00000775622.2"; level 2; mgi_id "MGI:2139448"; tag "TAGENE"; havana_gene "OTTMUSG00000015045.1";
chr2	HAVANA	exon	106476688	106476823	0	-	.	gene_id "ENSMUSG00000085218.10"; transcript_id "ENSMUST00000329979.1"; gene_type "lncRNA"; gene_name "BB218582"; transcript_type "lncRNA"; transcript_name "BB218582-225"; exon_number 3; exon_id "ENSMUSE00000775622.2"; level 2; mgi_id "MGI:2139448"; tag "TAGENE"; havana_gene "OTTMUSG00000015045.1";
chr2	HAVANA	exon	106476688	106476823	0	-	.	gene_id "ENSMUSG00000085218.10"; transcript_id "ENSMUST00000329978.1"; gene_type "lncRNA"; gene_name "BB218582"; transcript_type "lncRNA"; transcript_name "BB218582-224"; exon_number 4; exon_id "ENSMUSE00000775622.2"; level 2; mgi_id "MGI:2139448"; tag "basic"; tag "TAGENE"; havana_gene "OTTMUSG00000015045.1";
chr2	HAVANA	exon	106476688	106476823	0	-	.	gene_id "ENSMUSG00000085218.10"; transcript_id "ENSMUST00000329973.1"; gene_type "lncRNA"; gene_name "BB218582"; transcript_type "lncRNA"; transcript_name "BB218582-219"; exon_number 3; exon_id "ENSMUSE00000775622.2"; level 2; mgi_id "MGI:2139448"; tag "TAGENE"; havana_gene "OTTMUSG00000015045.1";
chr2	HAVANA	exon	106476688	106476823	0	-	.	gene_id "ENSMUSG00000085218.10"; transcript_id "ENSMUST00000329974.1"; gene_type "lncRNA"; gene_name "BB218582"; transcript_type "lncRNA"; transcript_name "BB218582-220"; exon_number 3; exon_id "ENSMUSE00000775622.2"; level 2; mgi_id "MGI:2139448"; tag "TAGENE"; havana_gene "OTTMUSG00000015045.1";
chr2	HAVANA	exon	106476688	106476823	0	-	.	gene_id "ENSMUSG00000085218.10"; transcript_id "ENSMUST00000330008.1"; gene_type "lncRNA"; gene_name "BB218582"; transcript_type "lncRNA"; transcript_name "BB218582-254"; exon_number 4; exon_id "ENSMUSE00000775622.2"; level 2; mgi_id "MGI:2139448"; tag "basic"; tag "TAGENE"; havana_gene "OTTMUSG00000015045.1";
chr2	HAVANA	exon	106476688	106476823	0	-	.	gene_id "ENSMUSG00000085218.10"; transcript_id "ENSMUST00000330001.1"; gene_type "lncRNA"; gene_name "BB218582"; transcript_type "lncRNA"; transcript_name "BB218582-247"; exon_number 4; exon_id "ENSMUSE00000775622.2"; level 2; mgi_id "MGI:2139448"; tag "TAGENE"; havana_gene "OTTMUSG00000015045.1";
chr2	HAVANA	exon	106476688	106476823	0	-	.	gene_id "ENSMUSG00000085218.10"; transcript_id "ENSMUST00000330016.1"; gene_type "lncRNA"; gene_name "BB218582"; transcript_type "lncRNA"; transcript_name "BB218582-262"; exon_number 4; exon_id "ENSMUSE00000775622.2"; level 2; mgi_id "MGI:2139448"; tag "basic"; tag "TAGENE"; havana_gene "OTTMUSG00000015045.1";
chr2	HAVANA	exon	106476688	106476823	0	-	.	gene_id "ENSMUSG00000085218.10"; transcript_id "ENSMUST00000330012.1"; gene_type "lncRNA"; gene_name "BB218582"; transcript_type "lncRNA"; transcript_name "BB218582-258"; exon_number 4; exon_id "ENSMUSE00000775622.2"; level 2; mgi_id "MGI:2139448"; tag "TAGENE"; havana_gene "OTTMUSG00000015045.1";
chr2	HAVANA	exon	106476688	106476823	0	-	.	gene_id "ENSMUSG00000085218.10"; transcript_id "ENSMUST00000329995.1"; gene_type "lncRNA"; gene_name "BB218582"; transcript_type "lncRNA"; transcript_name "BB218582-241"; exon_number 3; exon_id "ENSMUSE00000775622.2"; level 2; mgi_id "MGI:2139448"; tag "TAGENE"; havana_gene "OTTMUSG00000015045.1";
chr2	HAVANA	exon	106476688	106476823	0	-	.	gene_id "ENSMUSG00000085218.10"; transcript_id "ENSMUST00000329985.1"; gene_type "lncRNA"; gene_name "BB218582"; transcript_type "lncRNA"; transcript_name "BB218582-231"; exon_number 4; exon_id "ENSMUSE00000775622.2"; level 2; mgi_id "MGI:2139448"; tag "TAGENE"; havana_gene "OTTMUSG00000015045.1";
chr2	HAVANA	exon	106476688	106476823	0	-	.	gene_id "ENSMUSG00000085218.10"; transcript_id "ENSMUST00000330020.1"; gene_type "lncRNA"; gene_name "BB218582"; transcript_type "lncRNA"; transcript_name "BB218582-266"; exon_number 4; exon_id "ENSMUSE00000775622.2"; level 2; mgi_id "MGI:2139448"; tag "TAGENE"; havana_gene "OTTMUSG00000015045.1";
chr2	HAVANA	exon	106476688	106476823	0	-	.	gene_id "ENSMUSG00000085218.10"; transcript_id "ENSMUST00000330019.1"; gene_type "lncRNA"; gene_name "BB218582"; transcript_type "lncRNA"; transcript_name "BB218582-265"; exon_number 4; exon_id "ENSMUSE00000775622.2"; level 2; mgi_id "MGI:2139448"; tag "TAGENE"; havana_gene "OTTMUSG00000015045.1";
chr2	HAVANA	exon	106476688	106476823	0	-	.	gene_id "ENSMUSG00000085218.10"; transcript_id "ENSMUST00000330017.1"; gene_type "lncRNA"; gene_name "BB218582"; transcript_type "lncRNA"; transcript_name "BB218582-263"; exon_number 3; exon_id "ENSMUSE00000775622.2"; level 2; mgi_id "MGI:2139448"; tag "TAGENE"; havana_gene "OTTMUSG00000015045.1";
chr2	HAVANA	exon	106476688	106476823	0	-	.	gene_id "ENSMUSG00000085218.10"; transcript_id "ENSMUST00000330007.1"; gene_type "lncRNA"; gene_name "BB218582"; transcript_type "lncRNA"; transcript_name "BB218582-253"; exon_number 3; exon_id "ENSMUSE00000775622.2"; level 2; mgi_id "MGI:2139448"; tag "TAGENE"; havana_gene "OTTMUSG00000015045.1";
chr2	HAVANA	exon	106476688	106476823	0	-	.	gene_id "ENSMUSG00000085218.10"; transcript_id "ENSMUST00000330003.1"; gene_type "lncRNA"; gene_name "BB218582"; transcript_type "lncRNA"; transcript_name "BB218582-249"; exon_number 4; exon_id "ENSMUSE00000775622.2"; level 2; mgi_id "MGI:2139448"; tag "TAGENE"; havana_gene "OTTMUSG00000015045.1";
chr2	HAVANA	exon	106476688	106476823	0	-	.	gene_id "ENSMUSG00000085218.10"; transcript_id "ENSMUST00000329996.1"; gene_type "lncRNA"; gene_name "BB218582"; transcript_type "lncRNA"; transcript_name "BB218582-242"; exon_number 4; exon_id "ENSMUSE00000775622.2"; level 2; mgi_id "MGI:2139448"; tag "basic"; tag "TAGENE"; havana_gene "OTTMUSG00000015045.1";
chr2	HAVANA	exon	106476688	106476823	0	-	.	gene_id "ENSMUSG00000085218.10"; transcript_id "ENSMUST00000329990.1"; gene_type "lncRNA"; gene_name "BB218582"; transcript_type "lncRNA"; transcript_name "BB218582-236"; exon_number 2; exon_id "ENSMUSE00000775622.2"; level 2; mgi_id "MGI:2139448"; tag "TAGENE"; havana_gene "OTTMUSG00000015045.1";
chr2	HAVANA	exon	106476688	106476823	0	-	.	gene_id "ENSMUSG00000085218.10"; transcript_id "ENSMUST00000330024.1"; gene_type "lncRNA"; gene_name "BB218582"; transcript_type "lncRNA"; transcript_name "BB218582-270"; exon_number 4; exon_id "ENSMUSE00000775622.2"; level 2; mgi_id "MGI:2139448"; tag "TAGENE"; havana_gene "OTTMUSG00000015045.1";
chr2	HAVANA	exon	106476688	106476823	0	-	.	gene_id "ENSMUSG00000085218.10"; transcript_id "ENSMUST00000330025.1"; gene_type "lncRNA"; gene_name "BB218582"; transcript_type "lncRNA"; transcript_name "BB218582-271"; exon_number 4; exon_id "ENSMUSE00000775622.2"; level 2; mgi_id "MGI:2139448"; tag "TAGENE"; havana_gene "OTTMUSG00000015045.1";
chr2	HAVANA	exon	106476688	106476823	0	-	.	gene_id "ENSMUSG00000085218.10"; transcript_id "ENSMUST00000330032.1"; gene_type "lncRNA"; gene_name "BB218582"; transcript_type "lncRNA"; transcript_name "BB218582-278"; exon_number 3; exon_id "ENSMUSE00000775622.2"; level 2; mgi_id "MGI:2139448"; tag "TAGENE"; havana_gene "OTTMUSG00000015045.1";
chr2	HAVANA	exon	106476688	106476823	0	-	.	gene_id "ENSMUSG00000085218.10"; transcript_id "ENSMUST00000330031.1"; gene_type "lncRNA"; gene_name "BB218582"; transcript_type "lncRNA"; transcript_name "BB218582-277"; exon_number 3; exon_id "ENSMUSE00000775622.2"; level 2; mgi_id "MGI:2139448"; tag "TAGENE"; havana_gene "OTTMUSG00000015045.1";
chr2	HAVANA	exon	106476688	106476823	0	-	.	gene_id "ENSMUSG00000085218.10"; transcript_id "ENSMUST00000330028.1"; gene_type "lncRNA"; gene_name "BB218582"; transcript_type "lncRNA"; transcript_name "BB218582-274"; exon_number 4; exon_id "ENSMUSE00000775622.2"; level 2; mgi_id "MGI:2139448"; tag "TAGENE"; havana_gene "OTTMUSG00000015045.1";
chr2	HAVANA	exon	106476688	106476823	0	-	.	gene_id "ENSMUSG00000085218.10"; transcript_id "ENSMUST00000330027.1"; gene_type "lncRNA"; gene_name "BB218582"; transcript_type "lncRNA"; transcript_name "BB218582-273"; exon_number 3; exon_id "ENSMUSE00000775622.2"; level 2; mgi_id "MGI:2139448"; tag "TAGENE"; havana_gene "OTTMUSG00000015045.1";
chr2	HAVANA	exon	106476688	106476823	0	-	.	gene_id "ENSMUSG00000085218.10"; transcript_id "ENSMUST00000330026.1"; gene_type "lncRNA"; gene_name "BB218582"; transcript_type "lncRNA"; transcript_name "BB218582-272"; exon_number 4; exon_id "ENSMUSE00000775622.2"; level 2; mgi_id "MGI:2139448"; tag "TAGENE"; havana_gene "OTTMUSG00000015045.1";
chr2	HAVANA	exon	106476688	106476823	0	-	.	gene_id "ENSMUSG00000085218.10"; transcript_id "ENSMUST00000330033.1"; gene_type "lncRNA"; gene_name "BB218582"; transcript_type "lncRNA"; transcript_name "BB218582-279"; exon_number 4; exon_id "ENSMUSE00000775622.2"; level 2; mgi_id "MGI:2139448"; tag "TAGENE"; havana_gene "OTTMUSG00000015045.1";
chr2	HAVANA	exon	106476688	106476823	0	-	.	gene_id "ENSMUSG00000085218.10"; transcript_id "ENSMUST00000330029.1"; gene_type "lncRNA"; gene_name "BB218582"; transcript_type "lncRNA"; transcript_name "BB218582-275"; exon_number 4; exon_id "ENSMUSE00000775622.2"; level 2; mgi_id "MGI:2139448"; tag "TAGENE"; havana_gene "OTTMUSG00000015045.1";
chr2	ENSEMBL_gcm37	exon	106476688	106476823	0.0699263792353337	-	.	gene_id "ENSMUSG00000085218.10"; transcript_id "ENSMUSG00000085218.10_tx_22"; exon_id "chr2_106476688_106476823_-"; exonnum "4"; txlen "1213";
chr2	ENSEMBL_gcm37	exon	106476688	106476823	0.0385341605233482	-	.	gene_id "ENSMUSG00000085218.10"; transcript_id "ENSMUSG00000085218.10_tx_32"; exon_id "chr2_106476688_106476823_-"; exonnum "4"; txlen "1035";
chr2	ENSEMBL_gcm37	exon	106476688	106476823	0.0385341605233482	-	.	gene_id "ENSMUSG00000085218.10"; transcript_id "ENSMUSG00000085218.10_tx_33"; exon_id "chr2_106476688_106476823_-"; exonnum "4"; txlen "1167";
chr2	ENSEMBL_gcm37	exon	106476688	106476823	0.0385341605233482	-	.	gene_id "ENSMUSG00000085218.10"; transcript_id "ENSMUSG00000085218.10_tx_34"; exon_id "chr2_106476688_106476823_-"; exonnum "4"; txlen "1056";
chr2	ENSEMBL_gcm37	exon	106476688	106476823	0.0385341605233482	-	.	gene_id "ENSMUSG00000085218.10"; transcript_id "ENSMUSG00000085218.10_tx_35"; exon_id "chr2_106476688_106476823_-"; exonnum "4"; txlen "924";
chr2	ENSEMBL_gcm37	exon	106476688	106476823	0.0289932257311352	-	.	gene_id "ENSMUSG00000085218.10"; transcript_id "ENSMUSG00000085218.10_tx_39"; exon_id "chr2_106476688_106476823_-"; exonnum "5"; txlen "1106";
chr2	ENSEMBL_gcm37	exon	106476688	106476823	0.0289932257311352	-	.	gene_id "ENSMUSG00000085218.10"; transcript_id "ENSMUSG00000085218.10_tx_40"; exon_id "chr2_106476688_106476823_-"; exonnum "5"; txlen "995";
chr2	ENSEMBL_gcm37	exon	106476688	106476823	0.0289932257311352	-	.	gene_id "ENSMUSG00000085218.10"; transcript_id "ENSMUSG00000085218.10_tx_41"; exon_id "chr2_106476688_106476823_-"; exonnum "5"; txlen "1238";
chr2	ENSEMBL_gcm37	exon	106476688	106476823	0.0289932257311352	-	.	gene_id "ENSMUSG00000085218.10"; transcript_id "ENSMUSG00000085218.10_tx_42"; exon_id "chr2_106476688_106476823_-"; exonnum "5"; txlen "1127";
chr2	ENSEMBL_gcm37	exon	106476688	106476823	0.0289932257311352	-	.	gene_id "ENSMUSG00000085218.10"; transcript_id "ENSMUSG00000085218.10_tx_43"; exon_id "chr2_106476688_106476823_-"; exonnum "5"; txlen "1277";
chr2	ENSEMBL_gcm37	exon	106476688	106476823	0.0289932257311352	-	.	gene_id "ENSMUSG00000085218.10"; transcript_id "ENSMUSG00000085218.10_tx_44"; exon_id "chr2_106476688_106476823_-"; exonnum "5"; txlen "1145";
chr2	ENSEMBL_gcm37	exon	106476688	106476823	0.0289932257311352	-	.	gene_id "ENSMUSG00000085218.10"; transcript_id "ENSMUSG00000085218.10_tx_45"; exon_id "chr2_106476688_106476823_-"; exonnum "5"; txlen "1166";
chr2	ENSEMBL_gcm37	exon	106476688	106476823	0.0289932257311352	-	.	gene_id "ENSMUSG00000085218.10"; transcript_id "ENSMUSG00000085218.10_tx_46"; exon_id "chr2_106476688_106476823_-"; exonnum "5"; txlen "692";
chr2	ENSEMBL_gcm37	exon	106476688	106476823	0.0289932257311352	-	.	gene_id "ENSMUSG00000085218.10"; transcript_id "ENSMUSG00000085218.10_tx_47"; exon_id "chr2_106476688_106476823_-"; exonnum "5"; txlen "1034";
chr2	ENSEMBL_gcm37	exon	106476688	106476823	0.0289932257311352	-	.	gene_id "ENSMUSG00000085218.10"; transcript_id "ENSMUSG00000085218.10_tx_48"; exon_id "chr2_106476688_106476823_-"; exonnum "4"; txlen "621";
chr2	ENSEMBL_gcm37	exon	106476688	106476823	0.0289932257311352	-	.	gene_id "ENSMUSG00000085218.10"; transcript_id "ENSMUSG00000085218.10_tx_49"; exon_id "chr2_106476688_106476823_-"; exonnum "5"; txlen "731";
chr2	ENSEMBL_gcm37	exon	106476688	106476823	0.233087930784446	-	.	gene_id "ENSMUSG00000085218.10"; transcript_id "ENSMUSG00000085218.10_tx_9"; exon_id "chr2_106476688_106476823_-"; exonnum "4"; txlen "1081";
chr2	HAVANA	exon	106477450	106477807	0	-	.	gene_id "ENSMUSG00000085218.10"; transcript_id "ENSMUST00000330037.1"; gene_type "lncRNA"; gene_name "BB218582"; transcript_type "lncRNA"; transcript_name "BB218582-283"; exon_number 3; exon_id "ENSMUSE00001650623.1"; level 2; mgi_id "MGI:2139448"; tag "TAGENE"; havana_gene "OTTMUSG00000015045.1";
chr2	HAVANA	transcript	106477450	106480818	0	-	.	gene_id "ENSMUSG00000085218.10"; transcript_id "ENSMUST00000330037.1"; gene_type "lncRNA"; gene_name "BB218582"; transcript_type "lncRNA"; transcript_name "BB218582-283"; level 2; mgi_id "MGI:2139448"; tag "TAGENE"; havana_gene "OTTMUSG00000015045.1";
chr2	HAVANA	exon	106477498	106477871	0	-	.	gene_id "ENSMUSG00000085218.10"; transcript_id "ENSMUST00000139514.3"; gene_type "lncRNA"; gene_name "BB218582"; transcript_type "lncRNA"; transcript_name "BB218582-203"; exon_number 3; exon_id "ENSMUSE00001650591.1"; level 2; transcript_support_level "2"; mgi_id "MGI:2139448"; tag "TAGENE"; havana_gene "OTTMUSG00000015045.1"; havana_transcript "OTTMUST00000035734.1";
chr2	HAVANA	transcript	106477498	106480734	0	-	.	gene_id "ENSMUSG00000085218.10"; transcript_id "ENSMUST00000139514.3"; gene_type "lncRNA"; gene_name "BB218582"; transcript_type "lncRNA"; transcript_name "BB218582-203"; level 2; transcript_support_level "2"; mgi_id "MGI:2139448"; tag "TAGENE"; havana_gene "OTTMUSG00000015045.1"; havana_transcript "OTTMUST00000035734.1";
chr2	HAVANA	exon	106477531	106478406	0	-	.	gene_id "ENSMUSG00000085218.10"; transcript_id "ENSMUST00000330038.1"; gene_type "lncRNA"; gene_name "BB218582"; transcript_type "lncRNA"; transcript_name "BB218582-284"; exon_number 2; exon_id "ENSMUSE00001650615.1"; level 2; mgi_id "MGI:2139448"; tag "TAGENE"; havana_gene "OTTMUSG00000015045.1";
chr2	HAVANA	transcript	106477531	106480794	0	-	.	gene_id "ENSMUSG00000085218.10"; transcript_id "ENSMUST00000330038.1"; gene_type "lncRNA"; gene_name "BB218582"; transcript_type "lncRNA"; transcript_name "BB218582-284"; level 2; mgi_id "MGI:2139448"; tag "TAGENE"; havana_gene "OTTMUSG00000015045.1";
chr2	HAVANA	exon	106477578	106477807	0	-	.	gene_id "ENSMUSG00000085218.10"; transcript_id "ENSMUST00000329997.1"; gene_type "lncRNA"; gene_name "BB218582"; transcript_type "lncRNA"; transcript_name "BB218582-243"; exon_number 3; exon_id "ENSMUSE00001650585.1"; level 2; mgi_id "MGI:2139448"; tag "TAGENE"; havana_gene "OTTMUSG00000015045.1";
chr2	HAVANA	exon	106477578	106477807	0	-	.	gene_id "ENSMUSG00000085218.10"; transcript_id "ENSMUST00000329988.1"; gene_type "lncRNA"; gene_name "BB218582"; transcript_type "lncRNA"; transcript_name "BB218582-234"; exon_number 3; exon_id "ENSMUSE00001650585.1"; level 2; mgi_id "MGI:2139448"; tag "TAGENE"; havana_gene "OTTMUSG00000015045.1";
chr2	HAVANA	exon	106477578	106477807	0	-	.	gene_id "ENSMUSG00000085218.10"; transcript_id "ENSMUST00000330001.1"; gene_type "lncRNA"; gene_name "BB218582"; transcript_type "lncRNA"; transcript_name "BB218582-247"; exon_number 3; exon_id "ENSMUSE00001650585.1"; level 2; mgi_id "MGI:2139448"; tag "TAGENE"; havana_gene "OTTMUSG00000015045.1";
chr2	HAVANA	exon	106477578	106477807	0	-	.	gene_id "ENSMUSG00000085218.10"; transcript_id "ENSMUST00000330016.1"; gene_type "lncRNA"; gene_name "BB218582"; transcript_type "lncRNA"; transcript_name "BB218582-262"; exon_number 3; exon_id "ENSMUSE00001650585.1"; level 2; mgi_id "MGI:2139448"; tag "basic"; tag "TAGENE"; havana_gene "OTTMUSG00000015045.1";
chr2	HAVANA	exon	106477578	106477807	0	-	.	gene_id "ENSMUSG00000085218.10"; transcript_id "ENSMUST00000330033.1"; gene_type "lncRNA"; gene_name "BB218582"; transcript_type "lncRNA"; transcript_name "BB218582-279"; exon_number 3; exon_id "ENSMUSE00001650585.1"; level 2; mgi_id "MGI:2139448"; tag "TAGENE"; havana_gene "OTTMUSG00000015045.1";
chr2	HAVANA	exon	106477578	106477807	0	-	.	gene_id "ENSMUSG00000085218.10"; transcript_id "ENSMUST00000330036.1"; gene_type "lncRNA"; gene_name "BB218582"; transcript_type "lncRNA"; transcript_name "BB218582-282"; exon_number 3; exon_id "ENSMUSE00001650585.1"; level 2; mgi_id "MGI:2139448"; tag "basic"; tag "TAGENE"; havana_gene "OTTMUSG00000015045.1";
chr2	HAVANA	exon	106477578	106477871	0	-	.	gene_id "ENSMUSG00000085218.10"; transcript_id "ENSMUST00000330008.1"; gene_type "lncRNA"; gene_name "BB218582"; transcript_type "lncRNA"; transcript_name "BB218582-254"; exon_number 3; exon_id "ENSMUSE00001650605.1"; level 2; mgi_id "MGI:2139448"; tag "basic"; tag "TAGENE"; havana_gene "OTTMUSG00000015045.1";
chr2	HAVANA	exon	106477578	106477871	0	-	.	gene_id "ENSMUSG00000085218.10"; transcript_id "ENSMUST00000330019.1"; gene_type "lncRNA"; gene_name "BB218582"; transcript_type "lncRNA"; transcript_name "BB218582-265"; exon_number 3; exon_id "ENSMUSE00001650605.1"; level 2; mgi_id "MGI:2139448"; tag "TAGENE"; havana_gene "OTTMUSG00000015045.1";
chr2	HAVANA	exon	106477698	106477807	0	-	.	gene_id "ENSMUSG00000085218.10"; transcript_id "ENSMUST00000329972.1"; gene_type "lncRNA"; gene_name "BB218582"; transcript_type "lncRNA"; transcript_name "BB218582-218"; exon_number 3; exon_id "ENSMUSE00000793060.2"; level 2; mgi_id "MGI:2139448"; tag "TAGENE"; havana_gene "OTTMUSG00000015045.1";
chr2	HAVANA	exon	106477698	106477807	0	-	.	gene_id "ENSMUSG00000085218.10"; transcript_id "ENSMUST00000246882.2"; gene_type "lncRNA"; gene_name "BB218582"; transcript_type "lncRNA"; transcript_name "BB218582-213"; exon_number 3; exon_id "ENSMUSE00000793060.2"; level 2; mgi_id "MGI:2139448"; tag "TAGENE"; havana_gene "OTTMUSG00000015045.1";
chr2	HAVANA	exon	106477698	106477807	0	-	.	gene_id "ENSMUSG00000085218.10"; transcript_id "ENSMUST00000330011.1"; gene_type "lncRNA"; gene_name "BB218582"; transcript_type "lncRNA"; transcript_name "BB218582-257"; exon_number 3; exon_id "ENSMUSE00000793060.2"; level 2; mgi_id "MGI:2139448"; tag "TAGENE"; havana_gene "OTTMUSG00000015045.1";
chr2	HAVANA	exon	106477698	106477807	0	-	.	gene_id "ENSMUSG00000085218.10"; transcript_id "ENSMUST00000330009.1"; gene_type "lncRNA"; gene_name "BB218582"; transcript_type "lncRNA"; transcript_name "BB218582-255"; exon_number 3; exon_id "ENSMUSE00000793060.2"; level 2; mgi_id "MGI:2139448"; tag "TAGENE"; havana_gene "OTTMUSG00000015045.1";
chr2	HAVANA	exon	106477698	106477807	0	-	.	gene_id "ENSMUSG00000085218.10"; transcript_id "ENSMUST00000123623.9"; gene_type "lncRNA"; gene_name "BB218582"; transcript_type "lncRNA"; transcript_name "BB218582-201"; exon_number 3; exon_id "ENSMUSE00000793060.2"; level 2; transcript_support_level "1"; mgi_id "MGI:2139448"; tag "TAGENE"; havana_gene "OTTMUSG00000015045.1"; havana_transcript "OTTMUST00000035733.1";
chr2	HAVANA	exon	106477698	106477807	0	-	.	gene_id "ENSMUSG00000085218.10"; transcript_id "ENSMUST00000329981.1"; gene_type "lncRNA"; gene_name "BB218582"; transcript_type "lncRNA"; transcript_name "BB218582-227"; exon_number 3; exon_id "ENSMUSE00000793060.2"; level 2; mgi_id "MGI:2139448"; tag "TAGENE"; havana_gene "OTTMUSG00000015045.1";
chr2	HAVANA	exon	106477698	106477807	0	-	.	gene_id "ENSMUSG00000085218.10"; transcript_id "ENSMUST00000329978.1"; gene_type "lncRNA"; gene_name "BB218582"; transcript_type "lncRNA"; transcript_name "BB218582-224"; exon_number 3; exon_id "ENSMUSE00000793060.2"; level 2; mgi_id "MGI:2139448"; tag "basic"; tag "TAGENE"; havana_gene "OTTMUSG00000015045.1";
chr2	HAVANA	exon	106477698	106477807	0	-	.	gene_id "ENSMUSG00000085218.10"; transcript_id "ENSMUST00000329989.1"; gene_type "lncRNA"; gene_name "BB218582"; transcript_type "lncRNA"; transcript_name "BB218582-235"; exon_number 3; exon_id "ENSMUSE00000793060.2"; level 2; mgi_id "MGI:2139448"; tag "TAGENE"; havana_gene "OTTMUSG00000015045.1";
chr2	HAVANA	exon	106477698	106477807	0	-	.	gene_id "ENSMUSG00000085218.10"; transcript_id "ENSMUST00000329992.1"; gene_type "lncRNA"; gene_name "BB218582"; transcript_type "lncRNA"; transcript_name "BB218582-238"; exon_number 3; exon_id "ENSMUSE00000793060.2"; level 2; mgi_id "MGI:2139448"; tag "TAGENE"; havana_gene "OTTMUSG00000015045.1";
chr2	HAVANA	exon	106477698	106477807	0	-	.	gene_id "ENSMUSG00000085218.10"; transcript_id "ENSMUST00000330018.1"; gene_type "lncRNA"; gene_name "BB218582"; transcript_type "lncRNA"; transcript_name "BB218582-264"; exon_number 3; exon_id "ENSMUSE00000793060.2"; level 2; mgi_id "MGI:2139448"; tag "TAGENE"; havana_gene "OTTMUSG00000015045.1";
chr2	HAVANA	exon	106477698	106477807	0	-	.	gene_id "ENSMUSG00000085218.10"; transcript_id "ENSMUST00000330020.1"; gene_type "lncRNA"; gene_name "BB218582"; transcript_type "lncRNA"; transcript_name "BB218582-266"; exon_number 3; exon_id "ENSMUSE00000793060.2"; level 2; mgi_id "MGI:2139448"; tag "TAGENE"; havana_gene "OTTMUSG00000015045.1";
chr2	HAVANA	exon	106477698	106477807	0	-	.	gene_id "ENSMUSG00000085218.10"; transcript_id "ENSMUST00000330003.1"; gene_type "lncRNA"; gene_name "BB218582"; transcript_type "lncRNA"; transcript_name "BB218582-249"; exon_number 3; exon_id "ENSMUSE00000793060.2"; level 2; mgi_id "MGI:2139448"; tag "TAGENE"; havana_gene "OTTMUSG00000015045.1";
chr2	HAVANA	exon	106477698	106477807	0	-	.	gene_id "ENSMUSG00000085218.10"; transcript_id "ENSMUST00000330024.1"; gene_type "lncRNA"; gene_name "BB218582"; transcript_type "lncRNA"; transcript_name "BB218582-270"; exon_number 3; exon_id "ENSMUSE00000793060.2"; level 2; mgi_id "MGI:2139448"; tag "TAGENE"; havana_gene "OTTMUSG00000015045.1";
chr2	HAVANA	exon	106477698	106477807	0	-	.	gene_id "ENSMUSG00000085218.10"; transcript_id "ENSMUST00000330026.1"; gene_type "lncRNA"; gene_name "BB218582"; transcript_type "lncRNA"; transcript_name "BB218582-272"; exon_number 3; exon_id "ENSMUSE00000793060.2"; level 2; mgi_id "MGI:2139448"; tag "TAGENE"; havana_gene "OTTMUSG00000015045.1";
chr2	HAVANA	exon	106477698	106477807	0	-	.	gene_id "ENSMUSG00000085218.10"; transcript_id "ENSMUST00000247261.2"; gene_type "lncRNA"; gene_name "BB218582"; transcript_type "lncRNA"; transcript_name "BB218582-215"; exon_number 3; exon_id "ENSMUSE00000793060.2"; level 2; mgi_id "MGI:2139448"; tag "TAGENE"; havana_gene "OTTMUSG00000015045.1";
chr2	ENSEMBL_gcm37	exon	106477698	106477807	0.0289932257311352	-	.	gene_id "ENSMUSG00000085218.10"; transcript_id "ENSMUSG00000085218.10_tx_43"; exon_id "chr2_106477698_106477807_-"; exonnum "4"; txlen "1277";
chr2	ENSEMBL_gcm37	exon	106477698	106477807	0.0289932257311352	-	.	gene_id "ENSMUSG00000085218.10"; transcript_id "ENSMUSG00000085218.10_tx_44"; exon_id "chr2_106477698_106477807_-"; exonnum "4"; txlen "1145";
chr2	ENSEMBL_gcm37	exon	106477698	106477807	0.0289932257311352	-	.	gene_id "ENSMUSG00000085218.10"; transcript_id "ENSMUSG00000085218.10_tx_45"; exon_id "chr2_106477698_106477807_-"; exonnum "4"; txlen "1166";
chr2	ENSEMBL_gcm37	exon	106477698	106477807	0.0289932257311352	-	.	gene_id "ENSMUSG00000085218.10"; transcript_id "ENSMUSG00000085218.10_tx_47"; exon_id "chr2_106477698_106477807_-"; exonnum "4"; txlen "1034";
chr2	ENSEMBL_gcm37	exon	106477698	106477807	0.0289932257311352	-	.	gene_id "ENSMUSG00000085218.10"; transcript_id "ENSMUSG00000085218.10_tx_49"; exon_id "chr2_106477698_106477807_-"; exonnum "4"; txlen "731";
chr2	HAVANA	exon	106477698	106477871	0	-	.	gene_id "ENSMUSG00000085218.10"; transcript_id "ENSMUST00000330005.1"; gene_type "lncRNA"; gene_name "BB218582"; transcript_type "lncRNA"; transcript_name "BB218582-251"; exon_number 3; exon_id "ENSMUSE00001650629.1"; level 2; mgi_id "MGI:2139448"; tag "TAGENE"; havana_gene "OTTMUSG00000015045.1";
chr2	HAVANA	exon	106477698	106477871	0	-	.	gene_id "ENSMUSG00000085218.10"; transcript_id "ENSMUST00000329984.1"; gene_type "lncRNA"; gene_name "BB218582"; transcript_type "lncRNA"; transcript_name "BB218582-230"; exon_number 3; exon_id "ENSMUSE00001650629.1"; level 2; mgi_id "MGI:2139448"; tag "TAGENE"; havana_gene "OTTMUSG00000015045.1";
chr2	HAVANA	exon	106477698	106477871	0	-	.	gene_id "ENSMUSG00000085218.10"; transcript_id "ENSMUST00000330012.1"; gene_type "lncRNA"; gene_name "BB218582"; transcript_type "lncRNA"; transcript_name "BB218582-258"; exon_number 3; exon_id "ENSMUSE00001650629.1"; level 2; mgi_id "MGI:2139448"; tag "TAGENE"; havana_gene "OTTMUSG00000015045.1";
chr2	HAVANA	exon	106477698	106477871	0	-	.	gene_id "ENSMUSG00000085218.10"; transcript_id "ENSMUST00000330021.1"; gene_type "lncRNA"; gene_name "BB218582"; transcript_type "lncRNA"; transcript_name "BB218582-267"; exon_number 3; exon_id "ENSMUSE00001650629.1"; level 2; mgi_id "MGI:2139448"; tag "basic"; tag "TAGENE"; havana_gene "OTTMUSG00000015045.1";
chr2	HAVANA	exon	106477698	106477871	0	-	.	gene_id "ENSMUSG00000085218.10"; transcript_id "ENSMUST00000330029.1"; gene_type "lncRNA"; gene_name "BB218582"; transcript_type "lncRNA"; transcript_name "BB218582-275"; exon_number 3; exon_id "ENSMUSE00001650629.1"; level 2; mgi_id "MGI:2139448"; tag "TAGENE"; havana_gene "OTTMUSG00000015045.1";
chr2	HAVANA	exon	106477801	106477871	0	-	.	gene_id "ENSMUSG00000085218.10"; transcript_id "ENSMUST00000329982.1"; gene_type "lncRNA"; gene_name "BB218582"; transcript_type "lncRNA"; transcript_name "BB218582-228"; exon_number 3; exon_id "ENSMUSE00001488089.1"; level 2; mgi_id "MGI:2139448"; tag "TAGENE"; havana_gene "OTTMUSG00000015045.1";
chr2	HAVANA	exon	106477801	106477871	0	-	.	gene_id "ENSMUSG00000085218.10"; transcript_id "ENSMUST00000329976.1"; gene_type "lncRNA"; gene_name "BB218582"; transcript_type "lncRNA"; transcript_name "BB218582-222"; exon_number 3; exon_id "ENSMUSE00001488089.1"; level 2; mgi_id "MGI:2139448"; tag "TAGENE"; havana_gene "OTTMUSG00000015045.1";
chr2	HAVANA	exon	106477801	106477871	0	-	.	gene_id "ENSMUSG00000085218.10"; transcript_id "ENSMUST00000246375.1"; gene_type "lncRNA"; gene_name "BB218582"; transcript_type "lncRNA"; transcript_name "BB218582-212"; exon_number 3; exon_id "ENSMUSE00001488089.1"; level 2; mgi_id "MGI:2139448"; tag "TAGENE"; havana_gene "OTTMUSG00000015045.1";
chr2	HAVANA	exon	106477801	106477871	0	-	.	gene_id "ENSMUSG00000085218.10"; transcript_id "ENSMUST00000329991.1"; gene_type "lncRNA"; gene_name "BB218582"; transcript_type "lncRNA"; transcript_name "BB218582-237"; exon_number 3; exon_id "ENSMUSE00001488089.1"; level 2; mgi_id "MGI:2139448"; tag "TAGENE"; havana_gene "OTTMUSG00000015045.1";
chr2	HAVANA	exon	106477801	106477871	0	-	.	gene_id "ENSMUSG00000085218.10"; transcript_id "ENSMUST00000329986.1"; gene_type "lncRNA"; gene_name "BB218582"; transcript_type "lncRNA"; transcript_name "BB218582-232"; exon_number 3; exon_id "ENSMUSE00001488089.1"; level 2; mgi_id "MGI:2139448"; tag "TAGENE"; havana_gene "OTTMUSG00000015045.1";
chr2	HAVANA	exon	106477801	106477871	0	-	.	gene_id "ENSMUSG00000085218.10"; transcript_id "ENSMUST00000329983.1"; gene_type "lncRNA"; gene_name "BB218582"; transcript_type "lncRNA"; transcript_name "BB218582-229"; exon_number 3; exon_id "ENSMUSE00001488089.1"; level 2; mgi_id "MGI:2139448"; tag "TAGENE"; havana_gene "OTTMUSG00000015045.1";
chr2	HAVANA	exon	106477801	106477871	0	-	.	gene_id "ENSMUSG00000085218.10"; transcript_id "ENSMUST00000329980.1"; gene_type "lncRNA"; gene_name "BB218582"; transcript_type "lncRNA"; transcript_name "BB218582-226"; exon_number 3; exon_id "ENSMUSE00001488089.1"; level 2; mgi_id "MGI:2139448"; tag "TAGENE"; havana_gene "OTTMUSG00000015045.1";
chr2	HAVANA	exon	106477801	106477871	0	-	.	gene_id "ENSMUSG00000085218.10"; transcript_id "ENSMUST00000329979.1"; gene_type "lncRNA"; gene_name "BB218582"; transcript_type "lncRNA"; transcript_name "BB218582-225"; exon_number 2; exon_id "ENSMUSE00001488089.1"; level 2; mgi_id "MGI:2139448"; tag "TAGENE"; havana_gene "OTTMUSG00000015045.1";
chr2	HAVANA	exon	106477801	106477871	0	-	.	gene_id "ENSMUSG00000085218.10"; transcript_id "ENSMUST00000329975.1"; gene_type "lncRNA"; gene_name "BB218582"; transcript_type "lncRNA"; transcript_name "BB218582-221"; exon_number 3; exon_id "ENSMUSE00001488089.1"; level 2; mgi_id "MGI:2139448"; tag "TAGENE"; havana_gene "OTTMUSG00000015045.1";
chr2	HAVANA	exon	106477801	106477871	0	-	.	gene_id "ENSMUSG00000085218.10"; transcript_id "ENSMUST00000329985.1"; gene_type "lncRNA"; gene_name "BB218582"; transcript_type "lncRNA"; transcript_name "BB218582-231"; exon_number 3; exon_id "ENSMUSE00001488089.1"; level 2; mgi_id "MGI:2139448"; tag "TAGENE"; havana_gene "OTTMUSG00000015045.1";
chr2	HAVANA	exon	106477801	106477871	0	-	.	gene_id "ENSMUSG00000085218.10"; transcript_id "ENSMUST00000330002.1"; gene_type "lncRNA"; gene_name "BB218582"; transcript_type "lncRNA"; transcript_name "BB218582-248"; exon_number 3; exon_id "ENSMUSE00001488089.1"; level 2; mgi_id "MGI:2139448"; tag "TAGENE"; havana_gene "OTTMUSG00000015045.1";
chr2	HAVANA	exon	106477801	106477871	0	-	.	gene_id "ENSMUSG00000085218.10"; transcript_id "ENSMUST00000330017.1"; gene_type "lncRNA"; gene_name "BB218582"; transcript_type "lncRNA"; transcript_name "BB218582-263"; exon_number 2; exon_id "ENSMUSE00001488089.1"; level 2; mgi_id "MGI:2139448"; tag "TAGENE"; havana_gene "OTTMUSG00000015045.1";
chr2	HAVANA	exon	106477801	106477871	0	-	.	gene_id "ENSMUSG00000085218.10"; transcript_id "ENSMUST00000330015.1"; gene_type "lncRNA"; gene_name "BB218582"; transcript_type "lncRNA"; transcript_name "BB218582-261"; exon_number 2; exon_id "ENSMUSE00001488089.1"; level 2; mgi_id "MGI:2139448"; tag "TAGENE"; havana_gene "OTTMUSG00000015045.1";
chr2	HAVANA	exon	106477801	106477871	0	-	.	gene_id "ENSMUSG00000085218.10"; transcript_id "ENSMUST00000330007.1"; gene_type "lncRNA"; gene_name "BB218582"; transcript_type "lncRNA"; transcript_name "BB218582-253"; exon_number 2; exon_id "ENSMUSE00001488089.1"; level 2; mgi_id "MGI:2139448"; tag "TAGENE"; havana_gene "OTTMUSG00000015045.1";
chr2	HAVANA	exon	106477801	106477871	0	-	.	gene_id "ENSMUSG00000085218.10"; transcript_id "ENSMUST00000329996.1"; gene_type "lncRNA"; gene_name "BB218582"; transcript_type "lncRNA"; transcript_name "BB218582-242"; exon_number 3; exon_id "ENSMUSE00001488089.1"; level 2; mgi_id "MGI:2139448"; tag "basic"; tag "TAGENE"; havana_gene "OTTMUSG00000015045.1";
chr2	HAVANA	exon	106477801	106477871	0	-	.	gene_id "ENSMUSG00000085218.10"; transcript_id "ENSMUST00000330025.1"; gene_type "lncRNA"; gene_name "BB218582"; transcript_type "lncRNA"; transcript_name "BB218582-271"; exon_number 3; exon_id "ENSMUSE00001488089.1"; level 2; mgi_id "MGI:2139448"; tag "TAGENE"; havana_gene "OTTMUSG00000015045.1";
chr2	HAVANA	exon	106477801	106477871	0	-	.	gene_id "ENSMUSG00000085218.10"; transcript_id "ENSMUST00000330032.1"; gene_type "lncRNA"; gene_name "BB218582"; transcript_type "lncRNA"; transcript_name "BB218582-278"; exon_number 2; exon_id "ENSMUSE00001488089.1"; level 2; mgi_id "MGI:2139448"; tag "TAGENE"; havana_gene "OTTMUSG00000015045.1";
chr2	HAVANA	exon	106477801	106477871	0	-	.	gene_id "ENSMUSG00000085218.10"; transcript_id "ENSMUST00000330028.1"; gene_type "lncRNA"; gene_name "BB218582"; transcript_type "lncRNA"; transcript_name "BB218582-274"; exon_number 3; exon_id "ENSMUSE00001488089.1"; level 2; mgi_id "MGI:2139448"; tag "TAGENE"; havana_gene "OTTMUSG00000015045.1";
chr2	HAVANA	exon	106477801	106477871	0	-	.	gene_id "ENSMUSG00000085218.10"; transcript_id "ENSMUST00000330034.1"; gene_type "lncRNA"; gene_name "BB218582"; transcript_type "lncRNA"; transcript_name "BB218582-280"; exon_number 3; exon_id "ENSMUSE00001488089.1"; level 2; mgi_id "MGI:2139448"; tag "TAGENE"; havana_gene "OTTMUSG00000015045.1";
chr2	ENSEMBL_gcm37	exon	106477801	106477871	0.0699263792353337	-	.	gene_id "ENSMUSG00000085218.10"; transcript_id "ENSMUSG00000085218.10_tx_21"; exon_id "chr2_106477801_106477871_-"; exonnum "3"; txlen "825";
chr2	ENSEMBL_gcm37	exon	106477801	106477871	0.0699263792353337	-	.	gene_id "ENSMUSG00000085218.10"; transcript_id "ENSMUSG00000085218.10_tx_22"; exon_id "chr2_106477801_106477871_-"; exonnum "3"; txlen "1213";
chr2	ENSEMBL_gcm37	exon	106477801	106477871	0.0699263792353337	-	.	gene_id "ENSMUSG00000085218.10"; transcript_id "ENSMUSG00000085218.10_tx_23"; exon_id "chr2_106477801_106477871_-"; exonnum "3"; txlen "957";
chr2	ENSEMBL_gcm37	exon	106477801	106477871	0.040790387887278	-	.	gene_id "ENSMUSG00000085218.10"; transcript_id "ENSMUSG00000085218.10_tx_27"; exon_id "chr2_106477801_106477871_-"; exonnum "3"; txlen "945";
chr2	ENSEMBL_gcm37	exon	106477801	106477871	0.040790387887278	-	.	gene_id "ENSMUSG00000085218.10"; transcript_id "ENSMUSG00000085218.10_tx_28"; exon_id "chr2_106477801_106477871_-"; exonnum "3"; txlen "936";
chr2	ENSEMBL_gcm37	exon	106477801	106477871	0.040790387887278	-	.	gene_id "ENSMUSG00000085218.10"; transcript_id "ENSMUSG00000085218.10_tx_30"; exon_id "chr2_106477801_106477871_-"; exonnum "3"; txlen "1077";
chr2	ENSEMBL_gcm37	exon	106477801	106477871	0.040790387887278	-	.	gene_id "ENSMUSG00000085218.10"; transcript_id "ENSMUSG00000085218.10_tx_31"; exon_id "chr2_106477801_106477871_-"; exonnum "3"; txlen "1068";
chr2	ENSEMBL_gcm37	exon	106477801	106477871	0.0289932257311352	-	.	gene_id "ENSMUSG00000085218.10"; transcript_id "ENSMUSG00000085218.10_tx_39"; exon_id "chr2_106477801_106477871_-"; exonnum "4"; txlen "1106";
chr2	ENSEMBL_gcm37	exon	106477801	106477871	0.0289932257311352	-	.	gene_id "ENSMUSG00000085218.10"; transcript_id "ENSMUSG00000085218.10_tx_40"; exon_id "chr2_106477801_106477871_-"; exonnum "4"; txlen "995";
chr2	ENSEMBL_gcm37	exon	106477801	106477871	0.0289932257311352	-	.	gene_id "ENSMUSG00000085218.10"; transcript_id "ENSMUSG00000085218.10_tx_41"; exon_id "chr2_106477801_106477871_-"; exonnum "4"; txlen "1238";
chr2	ENSEMBL_gcm37	exon	106477801	106477871	0.0289932257311352	-	.	gene_id "ENSMUSG00000085218.10"; transcript_id "ENSMUSG00000085218.10_tx_42"; exon_id "chr2_106477801_106477871_-"; exonnum "4"; txlen "1127";
chr2	ENSEMBL_gcm37	exon	106477801	106477871	0.0289932257311352	-	.	gene_id "ENSMUSG00000085218.10"; transcript_id "ENSMUSG00000085218.10_tx_46"; exon_id "chr2_106477801_106477871_-"; exonnum "4"; txlen "692";
chr2	ENSEMBL_gcm37	exon	106477801	106477871	0.233087930784446	-	.	gene_id "ENSMUSG00000085218.10"; transcript_id "ENSMUSG00000085218.10_tx_9"; exon_id "chr2_106477801_106477871_-"; exonnum "3"; txlen "1081";
chr2	HAVANA	exon	106478220	106478392	0	-	.	gene_id "ENSMUSG00000085218.10"; transcript_id "ENSMUST00000330020.1"; gene_type "lncRNA"; gene_name "BB218582"; transcript_type "lncRNA"; transcript_name "BB218582-266"; exon_number 2; exon_id "ENSMUSE00001650628.1"; level 2; mgi_id "MGI:2139448"; tag "TAGENE"; havana_gene "OTTMUSG00000015045.1";
chr2	HAVANA	exon	106478220	106478406	0	-	.	gene_id "ENSMUSG00000085218.10"; transcript_id "ENSMUST00000329969.1"; gene_type "lncRNA"; gene_name "BB218582"; transcript_type "lncRNA"; transcript_name "BB218582-216"; exon_number 2; exon_id "ENSMUSE00000822876.2"; level 2; mgi_id "MGI:2139448"; tag "Ensembl_canonical"; tag "GENCODE_Primary"; tag "TAGENE"; havana_gene "OTTMUSG00000015045.1";
chr2	HAVANA	exon	106478220	106478406	0	-	.	gene_id "ENSMUSG00000085218.10"; transcript_id "ENSMUST00000329982.1"; gene_type "lncRNA"; gene_name "BB218582"; transcript_type "lncRNA"; transcript_name "BB218582-228"; exon_number 2; exon_id "ENSMUSE00000822876.2"; level 2; mgi_id "MGI:2139448"; tag "TAGENE"; havana_gene "OTTMUSG00000015045.1";
chr2	HAVANA	exon	106478220	106478406	0	-	.	gene_id "ENSMUSG00000085218.10"; transcript_id "ENSMUST00000329972.1"; gene_type "lncRNA"; gene_name "BB218582"; transcript_type "lncRNA"; transcript_name "BB218582-218"; exon_number 2; exon_id "ENSMUSE00000822876.2"; level 2; mgi_id "MGI:2139448"; tag "TAGENE"; havana_gene "OTTMUSG00000015045.1";
chr2	HAVANA	exon	106478220	106478406	0	-	.	gene_id "ENSMUSG00000085218.10"; transcript_id "ENSMUST00000246882.2"; gene_type "lncRNA"; gene_name "BB218582"; transcript_type "lncRNA"; transcript_name "BB218582-213"; exon_number 2; exon_id "ENSMUSE00000822876.2"; level 2; mgi_id "MGI:2139448"; tag "TAGENE"; havana_gene "OTTMUSG00000015045.1";
chr2	HAVANA	exon	106478220	106478406	0	-	.	gene_id "ENSMUSG00000085218.10"; transcript_id "ENSMUST00000246158.2"; gene_type "lncRNA"; gene_name "BB218582"; transcript_type "lncRNA"; transcript_name "BB218582-211"; exon_number 2; exon_id "ENSMUSE00000822876.2"; level 2; mgi_id "MGI:2139448"; tag "TAGENE"; havana_gene "OTTMUSG00000015045.1";
chr2	HAVANA	exon	106478220	106478406	0	-	.	gene_id "ENSMUSG00000085218.10"; transcript_id "ENSMUST00000245166.2"; gene_type "lncRNA"; gene_name "BB218582"; transcript_type "lncRNA"; transcript_name "BB218582-210"; exon_number 2; exon_id "ENSMUSE00000822876.2"; level 2; mgi_id "MGI:2139448"; tag "TAGENE"; havana_gene "OTTMUSG00000015045.1";
chr2	HAVANA	exon	106478220	106478406	0	-	.	gene_id "ENSMUSG00000085218.10"; transcript_id "ENSMUST00000243277.2"; gene_type "lncRNA"; gene_name "BB218582"; transcript_type "lncRNA"; transcript_name "BB218582-206"; exon_number 2; exon_id "ENSMUSE00000822876.2"; level 2; mgi_id "MGI:2139448"; tag "TAGENE"; havana_gene "OTTMUSG00000015045.1";
chr2	HAVANA	exon	106478220	106478406	0	-	.	gene_id "ENSMUSG00000085218.10"; transcript_id "ENSMUST00000329976.1"; gene_type "lncRNA"; gene_name "BB218582"; transcript_type "lncRNA"; transcript_name "BB218582-222"; exon_number 2; exon_id "ENSMUSE00000822876.2"; level 2; mgi_id "MGI:2139448"; tag "TAGENE"; havana_gene "OTTMUSG00000015045.1";
chr2	HAVANA	exon	106478220	106478406	0	-	.	gene_id "ENSMUSG00000085218.10"; transcript_id "ENSMUST00000243653.2"; gene_type "lncRNA"; gene_name "BB218582"; transcript_type "lncRNA"; transcript_name "BB218582-208"; exon_number 2; exon_id "ENSMUSE00000822876.2"; level 2; mgi_id "MGI:2139448"; tag "TAGENE"; havana_gene "OTTMUSG00000015045.1";
chr2	HAVANA	exon	106478220	106478406	0	-	.	gene_id "ENSMUSG00000085218.10"; transcript_id "ENSMUST00000243840.2"; gene_type "lncRNA"; gene_name "BB218582"; transcript_type "lncRNA"; transcript_name "BB218582-209"; exon_number 2; exon_id "ENSMUSE00000822876.2"; level 2; mgi_id "MGI:2139448"; tag "basic"; tag "TAGENE"; havana_gene "OTTMUSG00000015045.1";
chr2	HAVANA	exon	106478220	106478406	0	-	.	gene_id "ENSMUSG00000085218.10"; transcript_id "ENSMUST00000329994.1"; gene_type "lncRNA"; gene_name "BB218582"; transcript_type "lncRNA"; transcript_name "BB218582-240"; exon_number 2; exon_id "ENSMUSE00000822876.2"; level 2; mgi_id "MGI:2139448"; tag "TAGENE"; havana_gene "OTTMUSG00000015045.1";
chr2	HAVANA	exon	106478220	106478406	0	-	.	gene_id "ENSMUSG00000085218.10"; transcript_id "ENSMUST00000246375.1"; gene_type "lncRNA"; gene_name "BB218582"; transcript_type "lncRNA"; transcript_name "BB218582-212"; exon_number 2; exon_id "ENSMUSE00000822876.2"; level 2; mgi_id "MGI:2139448"; tag "TAGENE"; havana_gene "OTTMUSG00000015045.1";
chr2	HAVANA	exon	106478220	106478406	0	-	.	gene_id "ENSMUSG00000085218.10"; transcript_id "ENSMUST00000330011.1"; gene_type "lncRNA"; gene_name "BB218582"; transcript_type "lncRNA"; transcript_name "BB218582-257"; exon_number 2; exon_id "ENSMUSE00000822876.2"; level 2; mgi_id "MGI:2139448"; tag "TAGENE"; havana_gene "OTTMUSG00000015045.1";
chr2	HAVANA	exon	106478220	106478406	0	-	.	gene_id "ENSMUSG00000085218.10"; transcript_id "ENSMUST00000330009.1"; gene_type "lncRNA"; gene_name "BB218582"; transcript_type "lncRNA"; transcript_name "BB218582-255"; exon_number 2; exon_id "ENSMUSE00000822876.2"; level 2; mgi_id "MGI:2139448"; tag "TAGENE"; havana_gene "OTTMUSG00000015045.1";
chr2	HAVANA	exon	106478220	106478406	0	-	.	gene_id "ENSMUSG00000085218.10"; transcript_id "ENSMUST00000330005.1"; gene_type "lncRNA"; gene_name "BB218582"; transcript_type "lncRNA"; transcript_name "BB218582-251"; exon_number 2; exon_id "ENSMUSE00000822876.2"; level 2; mgi_id "MGI:2139448"; tag "TAGENE"; havana_gene "OTTMUSG00000015045.1";
chr2	HAVANA	exon	106478220	106478406	0	-	.	gene_id "ENSMUSG00000085218.10"; transcript_id "ENSMUST00000329997.1"; gene_type "lncRNA"; gene_name "BB218582"; transcript_type "lncRNA"; transcript_name "BB218582-243"; exon_number 2; exon_id "ENSMUSE00000822876.2"; level 2; mgi_id "MGI:2139448"; tag "TAGENE"; havana_gene "OTTMUSG00000015045.1";
chr2	HAVANA	exon	106478220	106478406	0	-	.	gene_id "ENSMUSG00000085218.10"; transcript_id "ENSMUST00000329998.1"; gene_type "lncRNA"; gene_name "BB218582"; transcript_type "lncRNA"; transcript_name "BB218582-244"; exon_number 2; exon_id "ENSMUSE00000822876.2"; level 2; mgi_id "MGI:2139448"; tag "TAGENE"; havana_gene "OTTMUSG00000015045.1";
chr2	HAVANA	exon	106478220	106478406	0	-	.	gene_id "ENSMUSG00000085218.10"; transcript_id "ENSMUST00000241042.2"; gene_type "lncRNA"; gene_name "BB218582"; transcript_type "lncRNA"; transcript_name "BB218582-204"; exon_number 2; exon_id "ENSMUSE00000822876.2"; level 2; mgi_id "MGI:2139448"; tag "TAGENE"; havana_gene "OTTMUSG00000015045.1";
chr2	HAVANA	exon	106478220	106478406	0	-	.	gene_id "ENSMUSG00000085218.10"; transcript_id "ENSMUST00000329993.1"; gene_type "lncRNA"; gene_name "BB218582"; transcript_type "lncRNA"; transcript_name "BB218582-239"; exon_number 2; exon_id "ENSMUSE00000822876.2"; level 2; mgi_id "MGI:2139448"; tag "TAGENE"; havana_gene "OTTMUSG00000015045.1";
chr2	HAVANA	exon	106478220	106478406	0	-	.	gene_id "ENSMUSG00000085218.10"; transcript_id "ENSMUST00000329991.1"; gene_type "lncRNA"; gene_name "BB218582"; transcript_type "lncRNA"; transcript_name "BB218582-237"; exon_number 2; exon_id "ENSMUSE00000822876.2"; level 2; mgi_id "MGI:2139448"; tag "TAGENE"; havana_gene "OTTMUSG00000015045.1";
chr2	HAVANA	exon	106478220	106478406	0	-	.	gene_id "ENSMUSG00000085218.10"; transcript_id "ENSMUST00000123623.9"; gene_type "lncRNA"; gene_name "BB218582"; transcript_type "lncRNA"; transcript_name "BB218582-201"; exon_number 2; exon_id "ENSMUSE00000822876.2"; level 2; transcript_support_level "1"; mgi_id "MGI:2139448"; tag "TAGENE"; havana_gene "OTTMUSG00000015045.1"; havana_transcript "OTTMUST00000035733.1";
chr2	HAVANA	exon	106478220	106478406	0	-	.	gene_id "ENSMUSG00000085218.10"; transcript_id "ENSMUST00000329987.1"; gene_type "lncRNA"; gene_name "BB218582"; transcript_type "lncRNA"; transcript_name "BB218582-233"; exon_number 2; exon_id "ENSMUSE00000822876.2"; level 2; mgi_id "MGI:2139448"; tag "TAGENE"; havana_gene "OTTMUSG00000015045.1";
chr2	HAVANA	exon	106478220	106478406	0	-	.	gene_id "ENSMUSG00000085218.10"; transcript_id "ENSMUST00000329988.1"; gene_type "lncRNA"; gene_name "BB218582"; transcript_type "lncRNA"; transcript_name "BB218582-234"; exon_number 2; exon_id "ENSMUSE00000822876.2"; level 2; mgi_id "MGI:2139448"; tag "TAGENE"; havana_gene "OTTMUSG00000015045.1";
chr2	HAVANA	exon	106478220	106478406	0	-	.	gene_id "ENSMUSG00000085218.10"; transcript_id "ENSMUST00000246930.2"; gene_type "lncRNA"; gene_name "BB218582"; transcript_type "lncRNA"; transcript_name "BB218582-214"; exon_number 2; exon_id "ENSMUSE00000822876.2"; level 2; mgi_id "MGI:2139448"; tag "TAGENE"; havana_gene "OTTMUSG00000015045.1";
chr2	HAVANA	exon	106478220	106478406	0	-	.	gene_id "ENSMUSG00000085218.10"; transcript_id "ENSMUST00000329986.1"; gene_type "lncRNA"; gene_name "BB218582"; transcript_type "lncRNA"; transcript_name "BB218582-232"; exon_number 2; exon_id "ENSMUSE00000822876.2"; level 2; mgi_id "MGI:2139448"; tag "TAGENE"; havana_gene "OTTMUSG00000015045.1";
chr2	HAVANA	exon	106478220	106478406	0	-	.	gene_id "ENSMUSG00000085218.10"; transcript_id "ENSMUST00000329984.1"; gene_type "lncRNA"; gene_name "BB218582"; transcript_type "lncRNA"; transcript_name "BB218582-230"; exon_number 2; exon_id "ENSMUSE00000822876.2"; level 2; mgi_id "MGI:2139448"; tag "TAGENE"; havana_gene "OTTMUSG00000015045.1";
chr2	HAVANA	exon	106478220	106478406	0	-	.	gene_id "ENSMUSG00000085218.10"; transcript_id "ENSMUST00000329983.1"; gene_type "lncRNA"; gene_name "BB218582"; transcript_type "lncRNA"; transcript_name "BB218582-229"; exon_number 2; exon_id "ENSMUSE00000822876.2"; level 2; mgi_id "MGI:2139448"; tag "TAGENE"; havana_gene "OTTMUSG00000015045.1";
chr2	HAVANA	exon	106478220	106478406	0	-	.	gene_id "ENSMUSG00000085218.10"; transcript_id "ENSMUST00000329981.1"; gene_type "lncRNA"; gene_name "BB218582"; transcript_type "lncRNA"; transcript_name "BB218582-227"; exon_number 2; exon_id "ENSMUSE00000822876.2"; level 2; mgi_id "MGI:2139448"; tag "TAGENE"; havana_gene "OTTMUSG00000015045.1";
chr2	HAVANA	exon	106478220	106478406	0	-	.	gene_id "ENSMUSG00000085218.10"; transcript_id "ENSMUST00000329980.1"; gene_type "lncRNA"; gene_name "BB218582"; transcript_type "lncRNA"; transcript_name "BB218582-226"; exon_number 2; exon_id "ENSMUSE00000822876.2"; level 2; mgi_id "MGI:2139448"; tag "TAGENE"; havana_gene "OTTMUSG00000015045.1";
chr2	HAVANA	exon	106478220	106478406	0	-	.	gene_id "ENSMUSG00000085218.10"; transcript_id "ENSMUST00000329973.1"; gene_type "lncRNA"; gene_name "BB218582"; transcript_type "lncRNA"; transcript_name "BB218582-219"; exon_number 2; exon_id "ENSMUSE00000822876.2"; level 2; mgi_id "MGI:2139448"; tag "TAGENE"; havana_gene "OTTMUSG00000015045.1";
chr2	HAVANA	exon	106478220	106478406	0	-	.	gene_id "ENSMUSG00000085218.10"; transcript_id "ENSMUST00000329974.1"; gene_type "lncRNA"; gene_name "BB218582"; transcript_type "lncRNA"; transcript_name "BB218582-220"; exon_number 2; exon_id "ENSMUSE00000822876.2"; level 2; mgi_id "MGI:2139448"; tag "TAGENE"; havana_gene "OTTMUSG00000015045.1";
chr2	HAVANA	exon	106478220	106478406	0	-	.	gene_id "ENSMUSG00000085218.10"; transcript_id "ENSMUST00000329975.1"; gene_type "lncRNA"; gene_name "BB218582"; transcript_type "lncRNA"; transcript_name "BB218582-221"; exon_number 2; exon_id "ENSMUSE00000822876.2"; level 2; mgi_id "MGI:2139448"; tag "TAGENE"; havana_gene "OTTMUSG00000015045.1";
chr2	HAVANA	exon	106478220	106478406	0	-	.	gene_id "ENSMUSG00000085218.10"; transcript_id "ENSMUST00000330010.1"; gene_type "lncRNA"; gene_name "BB218582"; transcript_type "lncRNA"; transcript_name "BB218582-256"; exon_number 2; exon_id "ENSMUSE00000822876.2"; level 2; mgi_id "MGI:2139448"; tag "TAGENE"; havana_gene "OTTMUSG00000015045.1";
chr2	HAVANA	exon	106478220	106478406	0	-	.	gene_id "ENSMUSG00000085218.10"; transcript_id "ENSMUST00000330008.1"; gene_type "lncRNA"; gene_name "BB218582"; transcript_type "lncRNA"; transcript_name "BB218582-254"; exon_number 2; exon_id "ENSMUSE00000822876.2"; level 2; mgi_id "MGI:2139448"; tag "basic"; tag "TAGENE"; havana_gene "OTTMUSG00000015045.1";
chr2	HAVANA	exon	106478220	106478406	0	-	.	gene_id "ENSMUSG00000085218.10"; transcript_id "ENSMUST00000135180.4"; gene_type "lncRNA"; gene_name "BB218582"; transcript_type "lncRNA"; transcript_name "BB218582-202"; exon_number 2; exon_id "ENSMUSE00000822876.2"; level 2; transcript_support_level "2"; mgi_id "MGI:2139448"; tag "basic"; tag "TAGENE"; havana_gene "OTTMUSG00000015045.1"; havana_transcript "OTTMUST00000035735.1";
chr2	HAVANA	exon	106478220	106478406	0	-	.	gene_id "ENSMUSG00000085218.10"; transcript_id "ENSMUST00000330001.1"; gene_type "lncRNA"; gene_name "BB218582"; transcript_type "lncRNA"; transcript_name "BB218582-247"; exon_number 2; exon_id "ENSMUSE00000822876.2"; level 2; mgi_id "MGI:2139448"; tag "TAGENE"; havana_gene "OTTMUSG00000015045.1";
chr2	HAVANA	exon	106478220	106478406	0	-	.	gene_id "ENSMUSG00000085218.10"; transcript_id "ENSMUST00000329989.1"; gene_type "lncRNA"; gene_name "BB218582"; transcript_type "lncRNA"; transcript_name "BB218582-235"; exon_number 2; exon_id "ENSMUSE00000822876.2"; level 2; mgi_id "MGI:2139448"; tag "TAGENE"; havana_gene "OTTMUSG00000015045.1";
chr2	HAVANA	exon	106478220	106478406	0	-	.	gene_id "ENSMUSG00000085218.10"; transcript_id "ENSMUST00000330016.1"; gene_type "lncRNA"; gene_name "BB218582"; transcript_type "lncRNA"; transcript_name "BB218582-262"; exon_number 2; exon_id "ENSMUSE00000822876.2"; level 2; mgi_id "MGI:2139448"; tag "basic"; tag "TAGENE"; havana_gene "OTTMUSG00000015045.1";
chr2	HAVANA	exon	106478220	106478406	0	-	.	gene_id "ENSMUSG00000085218.10"; transcript_id "ENSMUST00000330012.1"; gene_type "lncRNA"; gene_name "BB218582"; transcript_type "lncRNA"; transcript_name "BB218582-258"; exon_number 2; exon_id "ENSMUSE00000822876.2"; level 2; mgi_id "MGI:2139448"; tag "TAGENE"; havana_gene "OTTMUSG00000015045.1";
chr2	HAVANA	exon	106478220	106478406	0	-	.	gene_id "ENSMUSG00000085218.10"; transcript_id "ENSMUST00000329995.1"; gene_type "lncRNA"; gene_name "BB218582"; transcript_type "lncRNA"; transcript_name "BB218582-241"; exon_number 2; exon_id "ENSMUSE00000822876.2"; level 2; mgi_id "MGI:2139448"; tag "TAGENE"; havana_gene "OTTMUSG00000015045.1";
chr2	HAVANA	exon	106478220	106478406	0	-	.	gene_id "ENSMUSG00000085218.10"; transcript_id "ENSMUST00000329992.1"; gene_type "lncRNA"; gene_name "BB218582"; transcript_type "lncRNA"; transcript_name "BB218582-238"; exon_number 2; exon_id "ENSMUSE00000822876.2"; level 2; mgi_id "MGI:2139448"; tag "TAGENE"; havana_gene "OTTMUSG00000015045.1";
chr2	HAVANA	exon	106478220	106478406	0	-	.	gene_id "ENSMUSG00000085218.10"; transcript_id "ENSMUST00000329985.1"; gene_type "lncRNA"; gene_name "BB218582"; transcript_type "lncRNA"; transcript_name "BB218582-231"; exon_number 2; exon_id "ENSMUSE00000822876.2"; level 2; mgi_id "MGI:2139448"; tag "TAGENE"; havana_gene "OTTMUSG00000015045.1";
chr2	HAVANA	exon	106478220	106478406	0	-	.	gene_id "ENSMUSG00000085218.10"; transcript_id "ENSMUST00000330018.1"; gene_type "lncRNA"; gene_name "BB218582"; transcript_type "lncRNA"; transcript_name "BB218582-264"; exon_number 2; exon_id "ENSMUSE00000822876.2"; level 2; mgi_id "MGI:2139448"; tag "TAGENE"; havana_gene "OTTMUSG00000015045.1";
chr2	HAVANA	exon	106478220	106478406	0	-	.	gene_id "ENSMUSG00000085218.10"; transcript_id "ENSMUST00000330002.1"; gene_type "lncRNA"; gene_name "BB218582"; transcript_type "lncRNA"; transcript_name "BB218582-248"; exon_number 2; exon_id "ENSMUSE00000822876.2"; level 2; mgi_id "MGI:2139448"; tag "TAGENE"; havana_gene "OTTMUSG00000015045.1";
chr2	HAVANA	exon	106478220	106478406	0	-	.	gene_id "ENSMUSG00000085218.10"; transcript_id "ENSMUST00000330019.1"; gene_type "lncRNA"; gene_name "BB218582"; transcript_type "lncRNA"; transcript_name "BB218582-265"; exon_number 2; exon_id "ENSMUSE00000822876.2"; level 2; mgi_id "MGI:2139448"; tag "TAGENE"; havana_gene "OTTMUSG00000015045.1";
chr2	HAVANA	exon	106478220	106478406	0	-	.	gene_id "ENSMUSG00000085218.10"; transcript_id "ENSMUST00000330013.1"; gene_type "lncRNA"; gene_name "BB218582"; transcript_type "lncRNA"; transcript_name "BB218582-259"; exon_number 2; exon_id "ENSMUSE00000822876.2"; level 2; mgi_id "MGI:2139448"; tag "TAGENE"; havana_gene "OTTMUSG00000015045.1";
chr2	HAVANA	exon	106478220	106478406	0	-	.	gene_id "ENSMUSG00000085218.10"; transcript_id "ENSMUST00000330003.1"; gene_type "lncRNA"; gene_name "BB218582"; transcript_type "lncRNA"; transcript_name "BB218582-249"; exon_number 2; exon_id "ENSMUSE00000822876.2"; level 2; mgi_id "MGI:2139448"; tag "TAGENE"; havana_gene "OTTMUSG00000015045.1";
chr2	HAVANA	exon	106478220	106478406	0	-	.	gene_id "ENSMUSG00000085218.10"; transcript_id "ENSMUST00000329996.1"; gene_type "lncRNA"; gene_name "BB218582"; transcript_type "lncRNA"; transcript_name "BB218582-242"; exon_number 2; exon_id "ENSMUSE00000822876.2"; level 2; mgi_id "MGI:2139448"; tag "basic"; tag "TAGENE"; havana_gene "OTTMUSG00000015045.1";
chr2	HAVANA	exon	106478220	106478406	0	-	.	gene_id "ENSMUSG00000085218.10"; transcript_id "ENSMUST00000330021.1"; gene_type "lncRNA"; gene_name "BB218582"; transcript_type "lncRNA"; transcript_name "BB218582-267"; exon_number 2; exon_id "ENSMUSE00000822876.2"; level 2; mgi_id "MGI:2139448"; tag "basic"; tag "TAGENE"; havana_gene "OTTMUSG00000015045.1";
chr2	HAVANA	exon	106478220	106478406	0	-	.	gene_id "ENSMUSG00000085218.10"; transcript_id "ENSMUST00000330023.1"; gene_type "lncRNA"; gene_name "BB218582"; transcript_type "lncRNA"; transcript_name "BB218582-269"; exon_number 2; exon_id "ENSMUSE00000822876.2"; level 2; mgi_id "MGI:2139448"; tag "TAGENE"; havana_gene "OTTMUSG00000015045.1";
chr2	HAVANA	exon	106478220	106478406	0	-	.	gene_id "ENSMUSG00000085218.10"; transcript_id "ENSMUST00000330024.1"; gene_type "lncRNA"; gene_name "BB218582"; transcript_type "lncRNA"; transcript_name "BB218582-270"; exon_number 2; exon_id "ENSMUSE00000822876.2"; level 2; mgi_id "MGI:2139448"; tag "TAGENE"; havana_gene "OTTMUSG00000015045.1";
chr2	HAVANA	exon	106478220	106478406	0	-	.	gene_id "ENSMUSG00000085218.10"; transcript_id "ENSMUST00000330025.1"; gene_type "lncRNA"; gene_name "BB218582"; transcript_type "lncRNA"; transcript_name "BB218582-271"; exon_number 2; exon_id "ENSMUSE00000822876.2"; level 2; mgi_id "MGI:2139448"; tag "TAGENE"; havana_gene "OTTMUSG00000015045.1";
chr2	HAVANA	exon	106478220	106478406	0	-	.	gene_id "ENSMUSG00000085218.10"; transcript_id "ENSMUST00000330028.1"; gene_type "lncRNA"; gene_name "BB218582"; transcript_type "lncRNA"; transcript_name "BB218582-274"; exon_number 2; exon_id "ENSMUSE00000822876.2"; level 2; mgi_id "MGI:2139448"; tag "TAGENE"; havana_gene "OTTMUSG00000015045.1";
chr2	HAVANA	exon	106478220	106478406	0	-	.	gene_id "ENSMUSG00000085218.10"; transcript_id "ENSMUST00000330027.1"; gene_type "lncRNA"; gene_name "BB218582"; transcript_type "lncRNA"; transcript_name "BB218582-273"; exon_number 2; exon_id "ENSMUSE00000822876.2"; level 2; mgi_id "MGI:2139448"; tag "TAGENE"; havana_gene "OTTMUSG00000015045.1";
chr2	HAVANA	exon	106478220	106478406	0	-	.	gene_id "ENSMUSG00000085218.10"; transcript_id "ENSMUST00000330026.1"; gene_type "lncRNA"; gene_name "BB218582"; transcript_type "lncRNA"; transcript_name "BB218582-272"; exon_number 2; exon_id "ENSMUSE00000822876.2"; level 2; mgi_id "MGI:2139448"; tag "TAGENE"; havana_gene "OTTMUSG00000015045.1";
chr2	HAVANA	exon	106478220	106478406	0	-	.	gene_id "ENSMUSG00000085218.10"; transcript_id "ENSMUST00000330033.1"; gene_type "lncRNA"; gene_name "BB218582"; transcript_type "lncRNA"; transcript_name "BB218582-279"; exon_number 2; exon_id "ENSMUSE00000822876.2"; level 2; mgi_id "MGI:2139448"; tag "TAGENE"; havana_gene "OTTMUSG00000015045.1";
chr2	HAVANA	exon	106478220	106478406	0	-	.	gene_id "ENSMUSG00000085218.10"; transcript_id "ENSMUST00000330030.1"; gene_type "lncRNA"; gene_name "BB218582"; transcript_type "lncRNA"; transcript_name "BB218582-276"; exon_number 2; exon_id "ENSMUSE00000822876.2"; level 2; mgi_id "MGI:2139448"; tag "TAGENE"; havana_gene "OTTMUSG00000015045.1";
chr2	HAVANA	exon	106478220	106478406	0	-	.	gene_id "ENSMUSG00000085218.10"; transcript_id "ENSMUST00000330029.1"; gene_type "lncRNA"; gene_name "BB218582"; transcript_type "lncRNA"; transcript_name "BB218582-275"; exon_number 2; exon_id "ENSMUSE00000822876.2"; level 2; mgi_id "MGI:2139448"; tag "TAGENE"; havana_gene "OTTMUSG00000015045.1";
chr2	HAVANA	exon	106478220	106478406	0	-	.	gene_id "ENSMUSG00000085218.10"; transcript_id "ENSMUST00000247261.2"; gene_type "lncRNA"; gene_name "BB218582"; transcript_type "lncRNA"; transcript_name "BB218582-215"; exon_number 2; exon_id "ENSMUSE00000822876.2"; level 2; mgi_id "MGI:2139448"; tag "TAGENE"; havana_gene "OTTMUSG00000015045.1";
chr2	HAVANA	exon	106478220	106478406	0	-	.	gene_id "ENSMUSG00000085218.10"; transcript_id "ENSMUST00000330034.1"; gene_type "lncRNA"; gene_name "BB218582"; transcript_type "lncRNA"; transcript_name "BB218582-280"; exon_number 2; exon_id "ENSMUSE00000822876.2"; level 2; mgi_id "MGI:2139448"; tag "TAGENE"; havana_gene "OTTMUSG00000015045.1";
chr2	HAVANA	exon	106478220	106478406	0	-	.	gene_id "ENSMUSG00000085218.10"; transcript_id "ENSMUST00000330035.1"; gene_type "lncRNA"; gene_name "BB218582"; transcript_type "lncRNA"; transcript_name "BB218582-281"; exon_number 2; exon_id "ENSMUSE00000822876.2"; level 2; mgi_id "MGI:2139448"; tag "TAGENE"; havana_gene "OTTMUSG00000015045.1";
chr2	HAVANA	exon	106478220	106478406	0	-	.	gene_id "ENSMUSG00000085218.10"; transcript_id "ENSMUST00000330036.1"; gene_type "lncRNA"; gene_name "BB218582"; transcript_type "lncRNA"; transcript_name "BB218582-282"; exon_number 2; exon_id "ENSMUSE00000822876.2"; level 2; mgi_id "MGI:2139448"; tag "basic"; tag "TAGENE"; havana_gene "OTTMUSG00000015045.1";
chr2	HAVANA	exon	106478220	106478406	0	-	.	gene_id "ENSMUSG00000085218.10"; transcript_id "ENSMUST00000330037.1"; gene_type "lncRNA"; gene_name "BB218582"; transcript_type "lncRNA"; transcript_name "BB218582-283"; exon_number 2; exon_id "ENSMUSE00000822876.2"; level 2; mgi_id "MGI:2139448"; tag "TAGENE"; havana_gene "OTTMUSG00000015045.1";
chr2	HAVANA	exon	106478220	106478406	0	-	.	gene_id "ENSMUSG00000085218.10"; transcript_id "ENSMUST00000139514.3"; gene_type "lncRNA"; gene_name "BB218582"; transcript_type "lncRNA"; transcript_name "BB218582-203"; exon_number 2; exon_id "ENSMUSE00000822876.2"; level 2; transcript_support_level "2"; mgi_id "MGI:2139448"; tag "TAGENE"; havana_gene "OTTMUSG00000015045.1"; havana_transcript "OTTMUST00000035734.1";
chr2	ENSEMBL_gcm37	exon	106478220	106478406	0.0699263792353337	-	.	gene_id "ENSMUSG00000085218.10"; transcript_id "ENSMUSG00000085218.10_tx_21"; exon_id "chr2_106478220_106478406_-"; exonnum "2"; txlen "825";
chr2	ENSEMBL_gcm37	exon	106478220	106478406	0.0699263792353337	-	.	gene_id "ENSMUSG00000085218.10"; transcript_id "ENSMUSG00000085218.10_tx_22"; exon_id "chr2_106478220_106478406_-"; exonnum "2"; txlen "1213";
chr2	ENSEMBL_gcm37	exon	106478220	106478406	0.0699263792353337	-	.	gene_id "ENSMUSG00000085218.10"; transcript_id "ENSMUSG00000085218.10_tx_23"; exon_id "chr2_106478220_106478406_-"; exonnum "2"; txlen "957";
chr2	ENSEMBL_gcm37	exon	106478220	106478406	0.0453895595960589	-	.	gene_id "ENSMUSG00000085218.10"; transcript_id "ENSMUSG00000085218.10_tx_24"; exon_id "chr2_106478220_106478406_-"; exonnum "3"; txlen "1031";
chr2	ENSEMBL_gcm37	exon	106478220	106478406	0.0453895595960589	-	.	gene_id "ENSMUSG00000085218.10"; transcript_id "ENSMUSG00000085218.10_tx_25"; exon_id "chr2_106478220_106478406_-"; exonnum "3"; txlen "899";
chr2	ENSEMBL_gcm37	exon	106478220	106478406	0.040790387887278	-	.	gene_id "ENSMUSG00000085218.10"; transcript_id "ENSMUSG00000085218.10_tx_27"; exon_id "chr2_106478220_106478406_-"; exonnum "2"; txlen "945";
chr2	ENSEMBL_gcm37	exon	106478220	106478406	0.040790387887278	-	.	gene_id "ENSMUSG00000085218.10"; transcript_id "ENSMUSG00000085218.10_tx_28"; exon_id "chr2_106478220_106478406_-"; exonnum "2"; txlen "936";
chr2	ENSEMBL_gcm37	exon	106478220	106478406	0.040790387887278	-	.	gene_id "ENSMUSG00000085218.10"; transcript_id "ENSMUSG00000085218.10_tx_30"; exon_id "chr2_106478220_106478406_-"; exonnum "2"; txlen "1077";
chr2	ENSEMBL_gcm37	exon	106478220	106478406	0.040790387887278	-	.	gene_id "ENSMUSG00000085218.10"; transcript_id "ENSMUSG00000085218.10_tx_31"; exon_id "chr2_106478220_106478406_-"; exonnum "2"; txlen "1068";
chr2	ENSEMBL_gcm37	exon	106478220	106478406	0.0385341605233482	-	.	gene_id "ENSMUSG00000085218.10"; transcript_id "ENSMUSG00000085218.10_tx_32"; exon_id "chr2_106478220_106478406_-"; exonnum "3"; txlen "1035";
chr2	ENSEMBL_gcm37	exon	106478220	106478406	0.0385341605233482	-	.	gene_id "ENSMUSG00000085218.10"; transcript_id "ENSMUSG00000085218.10_tx_33"; exon_id "chr2_106478220_106478406_-"; exonnum "3"; txlen "1167";
chr2	ENSEMBL_gcm37	exon	106478220	106478406	0.0385341605233482	-	.	gene_id "ENSMUSG00000085218.10"; transcript_id "ENSMUSG00000085218.10_tx_34"; exon_id "chr2_106478220_106478406_-"; exonnum "3"; txlen "1056";
chr2	ENSEMBL_gcm37	exon	106478220	106478406	0.0385341605233482	-	.	gene_id "ENSMUSG00000085218.10"; transcript_id "ENSMUSG00000085218.10_tx_35"; exon_id "chr2_106478220_106478406_-"; exonnum "3"; txlen "924";
chr2	ENSEMBL_gcm37	exon	106478220	106478406	0.029174363310346	-	.	gene_id "ENSMUSG00000085218.10"; transcript_id "ENSMUSG00000085218.10_tx_37"; exon_id "chr2_106478220_106478406_-"; exonnum "3"; txlen "920";
chr2	ENSEMBL_gcm37	exon	106478220	106478406	0.029174363310346	-	.	gene_id "ENSMUSG00000085218.10"; transcript_id "ENSMUSG00000085218.10_tx_38"; exon_id "chr2_106478220_106478406_-"; exonnum "3"; txlen "788";
chr2	ENSEMBL_gcm37	exon	106478220	106478406	0.0289932257311352	-	.	gene_id "ENSMUSG00000085218.10"; transcript_id "ENSMUSG00000085218.10_tx_39"; exon_id "chr2_106478220_106478406_-"; exonnum "3"; txlen "1106";
chr2	ENSEMBL_gcm37	exon	106478220	106478406	0.0289932257311352	-	.	gene_id "ENSMUSG00000085218.10"; transcript_id "ENSMUSG00000085218.10_tx_40"; exon_id "chr2_106478220_106478406_-"; exonnum "3"; txlen "995";
chr2	ENSEMBL_gcm37	exon	106478220	106478406	0.0289932257311352	-	.	gene_id "ENSMUSG00000085218.10"; transcript_id "ENSMUSG00000085218.10_tx_41"; exon_id "chr2_106478220_106478406_-"; exonnum "3"; txlen "1238";
chr2	ENSEMBL_gcm37	exon	106478220	106478406	0.0289932257311352	-	.	gene_id "ENSMUSG00000085218.10"; transcript_id "ENSMUSG00000085218.10_tx_42"; exon_id "chr2_106478220_106478406_-"; exonnum "3"; txlen "1127";
chr2	ENSEMBL_gcm37	exon	106478220	106478406	0.0289932257311352	-	.	gene_id "ENSMUSG00000085218.10"; transcript_id "ENSMUSG00000085218.10_tx_43"; exon_id "chr2_106478220_106478406_-"; exonnum "3"; txlen "1277";
chr2	ENSEMBL_gcm37	exon	106478220	106478406	0.0289932257311352	-	.	gene_id "ENSMUSG00000085218.10"; transcript_id "ENSMUSG00000085218.10_tx_44"; exon_id "chr2_106478220_106478406_-"; exonnum "3"; txlen "1145";
chr2	ENSEMBL_gcm37	exon	106478220	106478406	0.0289932257311352	-	.	gene_id "ENSMUSG00000085218.10"; transcript_id "ENSMUSG00000085218.10_tx_45"; exon_id "chr2_106478220_106478406_-"; exonnum "3"; txlen "1166";
chr2	ENSEMBL_gcm37	exon	106478220	106478406	0.0289932257311352	-	.	gene_id "ENSMUSG00000085218.10"; transcript_id "ENSMUSG00000085218.10_tx_46"; exon_id "chr2_106478220_106478406_-"; exonnum "3"; txlen "692";
chr2	ENSEMBL_gcm37	exon	106478220	106478406	0.0289932257311352	-	.	gene_id "ENSMUSG00000085218.10"; transcript_id "ENSMUSG00000085218.10_tx_47"; exon_id "chr2_106478220_106478406_-"; exonnum "3"; txlen "1034";
chr2	ENSEMBL_gcm37	exon	106478220	106478406	0.0289932257311352	-	.	gene_id "ENSMUSG00000085218.10"; transcript_id "ENSMUSG00000085218.10_tx_48"; exon_id "chr2_106478220_106478406_-"; exonnum "3"; txlen "621";
chr2	ENSEMBL_gcm37	exon	106478220	106478406	0.0289932257311352	-	.	gene_id "ENSMUSG00000085218.10"; transcript_id "ENSMUSG00000085218.10_tx_49"; exon_id "chr2_106478220_106478406_-"; exonnum "3"; txlen "731";
chr2	ENSEMBL_gcm37	exon	106478220	106478406	0.233087930784446	-	.	gene_id "ENSMUSG00000085218.10"; transcript_id "ENSMUSG00000085218.10_tx_9"; exon_id "chr2_106478220_106478406_-"; exonnum "2"; txlen "1081";
chr2	HAVANA	exon	106478220	106478425	0	-	.	gene_id "ENSMUSG00000085218.10"; transcript_id "ENSMUST00000330006.1"; gene_type "lncRNA"; gene_name "BB218582"; transcript_type "lncRNA"; transcript_name "BB218582-252"; exon_number 2; exon_id "ENSMUSE00001650634.1"; level 2; mgi_id "MGI:2139448"; tag "TAGENE"; havana_gene "OTTMUSG00000015045.1";
chr2	HAVANA	exon	106478220	106478425	0	-	.	gene_id "ENSMUSG00000085218.10"; transcript_id "ENSMUST00000330014.1"; gene_type "lncRNA"; gene_name "BB218582"; transcript_type "lncRNA"; transcript_name "BB218582-260"; exon_number 2; exon_id "ENSMUSE00001650634.1"; level 2; mgi_id "MGI:2139448"; tag "TAGENE"; havana_gene "OTTMUSG00000015045.1";
chr2	HAVANA	exon	106478310	106478406	0	-	.	gene_id "ENSMUSG00000085218.10"; transcript_id "ENSMUST00000329978.1"; gene_type "lncRNA"; gene_name "BB218582"; transcript_type "lncRNA"; transcript_name "BB218582-224"; exon_number 2; exon_id "ENSMUSE00001650612.1"; level 2; mgi_id "MGI:2139448"; tag "basic"; tag "TAGENE"; havana_gene "OTTMUSG00000015045.1";
chr2	HAVANA	exon	106478310	106478406	0	-	.	gene_id "ENSMUSG00000085218.10"; transcript_id "ENSMUST00000330031.1"; gene_type "lncRNA"; gene_name "BB218582"; transcript_type "lncRNA"; transcript_name "BB218582-277"; exon_number 2; exon_id "ENSMUSE00001650612.1"; level 2; mgi_id "MGI:2139448"; tag "TAGENE"; havana_gene "OTTMUSG00000015045.1";
chr2	HAVANA	transcript	106480116	106480681	0	-	.	gene_id "ENSMUSG00000085218.10"; transcript_id "ENSMUST00000330041.1"; gene_type "lncRNA"; gene_name "BB218582"; transcript_type "lncRNA"; transcript_name "BB218582-287"; level 2; mgi_id "MGI:2139448"; tag "TAGENE"; havana_gene "OTTMUSG00000015045.1";
chr2	HAVANA	exon	106480116	106480681	0	-	.	gene_id "ENSMUSG00000085218.10"; transcript_id "ENSMUST00000330041.1"; gene_type "lncRNA"; gene_name "BB218582"; transcript_type "lncRNA"; transcript_name "BB218582-287"; exon_number 1; exon_id "ENSMUSE00001650631.1"; level 2; mgi_id "MGI:2139448"; tag "TAGENE"; havana_gene "OTTMUSG00000015045.1";
chr2	HAVANA	exon	106480639	106480667	0	-	.	gene_id "ENSMUSG00000085218.10"; transcript_id "ENSMUST00000330020.1"; gene_type "lncRNA"; gene_name "BB218582"; transcript_type "lncRNA"; transcript_name "BB218582-266"; exon_number 1; exon_id "ENSMUSE00001650584.1"; level 2; mgi_id "MGI:2139448"; tag "TAGENE"; havana_gene "OTTMUSG00000015045.1";
chr2	HAVANA	exon	106480639	106480674	0	-	.	gene_id "ENSMUSG00000085218.10"; transcript_id "ENSMUST00000329969.1"; gene_type "lncRNA"; gene_name "BB218582"; transcript_type "lncRNA"; transcript_name "BB218582-216"; exon_number 1; exon_id "ENSMUSE00001650608.1"; level 2; mgi_id "MGI:2139448"; tag "Ensembl_canonical"; tag "GENCODE_Primary"; tag "TAGENE"; havana_gene "OTTMUSG00000015045.1";
chr2	HAVANA	exon	106480639	106480674	0	-	.	gene_id "ENSMUSG00000085218.10"; transcript_id "ENSMUST00000330018.1"; gene_type "lncRNA"; gene_name "BB218582"; transcript_type "lncRNA"; transcript_name "BB218582-264"; exon_number 1; exon_id "ENSMUSE00001650608.1"; level 2; mgi_id "MGI:2139448"; tag "TAGENE"; havana_gene "OTTMUSG00000015045.1";
chr2	HAVANA	exon	106480639	106480674	0	-	.	gene_id "ENSMUSG00000085218.10"; transcript_id "ENSMUST00000330019.1"; gene_type "lncRNA"; gene_name "BB218582"; transcript_type "lncRNA"; transcript_name "BB218582-265"; exon_number 1; exon_id "ENSMUSE00001650608.1"; level 2; mgi_id "MGI:2139448"; tag "TAGENE"; havana_gene "OTTMUSG00000015045.1";
chr2	HAVANA	exon	106480639	106480677	0	-	.	gene_id "ENSMUSG00000085218.10"; transcript_id "ENSMUST00000246375.1"; gene_type "lncRNA"; gene_name "BB218582"; transcript_type "lncRNA"; transcript_name "BB218582-212"; exon_number 1; exon_id "ENSMUSE00001482188.1"; level 2; mgi_id "MGI:2139448"; tag "TAGENE"; havana_gene "OTTMUSG00000015045.1";
chr2	HAVANA	exon	106480639	106480677	0	-	.	gene_id "ENSMUSG00000085218.10"; transcript_id "ENSMUST00000330011.1"; gene_type "lncRNA"; gene_name "BB218582"; transcript_type "lncRNA"; transcript_name "BB218582-257"; exon_number 1; exon_id "ENSMUSE00001482188.1"; level 2; mgi_id "MGI:2139448"; tag "TAGENE"; havana_gene "OTTMUSG00000015045.1";
chr2	HAVANA	exon	106480639	106480677	0	-	.	gene_id "ENSMUSG00000085218.10"; transcript_id "ENSMUST00000330016.1"; gene_type "lncRNA"; gene_name "BB218582"; transcript_type "lncRNA"; transcript_name "BB218582-262"; exon_number 1; exon_id "ENSMUSE00001482188.1"; level 2; mgi_id "MGI:2139448"; tag "basic"; tag "TAGENE"; havana_gene "OTTMUSG00000015045.1";
chr2	HAVANA	exon	106480639	106480679	0	-	.	gene_id "ENSMUSG00000085218.10"; transcript_id "ENSMUST00000330010.1"; gene_type "lncRNA"; gene_name "BB218582"; transcript_type "lncRNA"; transcript_name "BB218582-256"; exon_number 1; exon_id "ENSMUSE00001650597.1"; level 2; mgi_id "MGI:2139448"; tag "TAGENE"; havana_gene "OTTMUSG00000015045.1";
chr2	HAVANA	exon	106480639	106480679	0	-	.	gene_id "ENSMUSG00000085218.10"; transcript_id "ENSMUST00000330012.1"; gene_type "lncRNA"; gene_name "BB218582"; transcript_type "lncRNA"; transcript_name "BB218582-258"; exon_number 1; exon_id "ENSMUSE00001650597.1"; level 2; mgi_id "MGI:2139448"; tag "TAGENE"; havana_gene "OTTMUSG00000015045.1";
chr2	HAVANA	exon	106480639	106480679	0	-	.	gene_id "ENSMUSG00000085218.10"; transcript_id "ENSMUST00000330017.1"; gene_type "lncRNA"; gene_name "BB218582"; transcript_type "lncRNA"; transcript_name "BB218582-263"; exon_number 1; exon_id "ENSMUSE00001650597.1"; level 2; mgi_id "MGI:2139448"; tag "TAGENE"; havana_gene "OTTMUSG00000015045.1";
chr2	HAVANA	exon	106480639	106480680	0	-	.	gene_id "ENSMUSG00000085218.10"; transcript_id "ENSMUST00000330013.1"; gene_type "lncRNA"; gene_name "BB218582"; transcript_type "lncRNA"; transcript_name "BB218582-259"; exon_number 1; exon_id "ENSMUSE00001650568.1"; level 2; mgi_id "MGI:2139448"; tag "TAGENE"; havana_gene "OTTMUSG00000015045.1";
chr2	HAVANA	exon	106480639	106480680	0	-	.	gene_id "ENSMUSG00000085218.10"; transcript_id "ENSMUST00000330014.1"; gene_type "lncRNA"; gene_name "BB218582"; transcript_type "lncRNA"; transcript_name "BB218582-260"; exon_number 1; exon_id "ENSMUSE00001650568.1"; level 2; mgi_id "MGI:2139448"; tag "TAGENE"; havana_gene "OTTMUSG00000015045.1";
chr2	HAVANA	exon	106480639	106480680	0	-	.	gene_id "ENSMUSG00000085218.10"; transcript_id "ENSMUST00000330015.1"; gene_type "lncRNA"; gene_name "BB218582"; transcript_type "lncRNA"; transcript_name "BB218582-261"; exon_number 1; exon_id "ENSMUSE00001650568.1"; level 2; mgi_id "MGI:2139448"; tag "TAGENE"; havana_gene "OTTMUSG00000015045.1";
chr2	HAVANA	exon	106480639	106480680	0	-	.	gene_id "ENSMUSG00000085218.10"; transcript_id "ENSMUST00000330032.1"; gene_type "lncRNA"; gene_name "BB218582"; transcript_type "lncRNA"; transcript_name "BB218582-278"; exon_number 1; exon_id "ENSMUSE00001650568.1"; level 2; mgi_id "MGI:2139448"; tag "TAGENE"; havana_gene "OTTMUSG00000015045.1";
chr2	HAVANA	exon	106480639	106480680	0	-	.	gene_id "ENSMUSG00000085218.10"; transcript_id "ENSMUST00000330033.1"; gene_type "lncRNA"; gene_name "BB218582"; transcript_type "lncRNA"; transcript_name "BB218582-279"; exon_number 1; exon_id "ENSMUSE00001650568.1"; level 2; mgi_id "MGI:2139448"; tag "TAGENE"; havana_gene "OTTMUSG00000015045.1";
chr2	HAVANA	exon	106480639	106480681	0	-	.	gene_id "ENSMUSG00000085218.10"; transcript_id "ENSMUST00000330009.1"; gene_type "lncRNA"; gene_name "BB218582"; transcript_type "lncRNA"; transcript_name "BB218582-255"; exon_number 1; exon_id "ENSMUSE00001650599.1"; level 2; mgi_id "MGI:2139448"; tag "TAGENE"; havana_gene "OTTMUSG00000015045.1";
chr2	HAVANA	exon	106480639	106480685	0	-	.	gene_id "ENSMUSG00000085218.10"; transcript_id "ENSMUST00000330036.1"; gene_type "lncRNA"; gene_name "BB218582"; transcript_type "lncRNA"; transcript_name "BB218582-282"; exon_number 1; exon_id "ENSMUSE00001650624.1"; level 2; mgi_id "MGI:2139448"; tag "basic"; tag "TAGENE"; havana_gene "OTTMUSG00000015045.1";
chr2	HAVANA	exon	106480639	106480686	0	-	.	gene_id "ENSMUSG00000085218.10"; transcript_id "ENSMUST00000330008.1"; gene_type "lncRNA"; gene_name "BB218582"; transcript_type "lncRNA"; transcript_name "BB218582-254"; exon_number 1; exon_id "ENSMUSE00001650569.1"; level 2; mgi_id "MGI:2139448"; tag "basic"; tag "TAGENE"; havana_gene "OTTMUSG00000015045.1";
chr2	HAVANA	exon	106480639	106480686	0	-	.	gene_id "ENSMUSG00000085218.10"; transcript_id "ENSMUST00000330031.1"; gene_type "lncRNA"; gene_name "BB218582"; transcript_type "lncRNA"; transcript_name "BB218582-277"; exon_number 1; exon_id "ENSMUSE00001650569.1"; level 2; mgi_id "MGI:2139448"; tag "TAGENE"; havana_gene "OTTMUSG00000015045.1";
chr2	HAVANA	exon	106480639	106480702	0	-	.	gene_id "ENSMUSG00000085218.10"; transcript_id "ENSMUST00000330007.1"; gene_type "lncRNA"; gene_name "BB218582"; transcript_type "lncRNA"; transcript_name "BB218582-253"; exon_number 1; exon_id "ENSMUSE00001650574.1"; level 2; mgi_id "MGI:2139448"; tag "TAGENE"; havana_gene "OTTMUSG00000015045.1";
chr2	HAVANA	exon	106480639	106480703	0	-	.	gene_id "ENSMUSG00000085218.10"; transcript_id "ENSMUST00000243840.2"; gene_type "lncRNA"; gene_name "BB218582"; transcript_type "lncRNA"; transcript_name "BB218582-209"; exon_number 1; exon_id "ENSMUSE00001650571.1"; level 2; mgi_id "MGI:2139448"; tag "basic"; tag "TAGENE"; havana_gene "OTTMUSG00000015045.1";
chr2	HAVANA	exon	106480639	106480703	0	-	.	gene_id "ENSMUSG00000085218.10"; transcript_id "ENSMUST00000330004.1"; gene_type "lncRNA"; gene_name "BB218582"; transcript_type "lncRNA"; transcript_name "BB218582-250"; exon_number 1; exon_id "ENSMUSE00001650571.1"; level 2; mgi_id "MGI:2139448"; tag "TAGENE"; havana_gene "OTTMUSG00000015045.1";
chr2	HAVANA	exon	106480639	106480703	0	-	.	gene_id "ENSMUSG00000085218.10"; transcript_id "ENSMUST00000330005.1"; gene_type "lncRNA"; gene_name "BB218582"; transcript_type "lncRNA"; transcript_name "BB218582-251"; exon_number 1; exon_id "ENSMUSE00001650571.1"; level 2; mgi_id "MGI:2139448"; tag "TAGENE"; havana_gene "OTTMUSG00000015045.1";
chr2	HAVANA	exon	106480639	106480703	0	-	.	gene_id "ENSMUSG00000085218.10"; transcript_id "ENSMUST00000330006.1"; gene_type "lncRNA"; gene_name "BB218582"; transcript_type "lncRNA"; transcript_name "BB218582-252"; exon_number 1; exon_id "ENSMUSE00001650571.1"; level 2; mgi_id "MGI:2139448"; tag "TAGENE"; havana_gene "OTTMUSG00000015045.1";
chr2	HAVANA	exon	106480639	106480706	0	-	.	gene_id "ENSMUSG00000085218.10"; transcript_id "ENSMUST00000330023.1"; gene_type "lncRNA"; gene_name "BB218582"; transcript_type "lncRNA"; transcript_name "BB218582-269"; exon_number 1; exon_id "ENSMUSE00001650614.1"; level 2; mgi_id "MGI:2139448"; tag "TAGENE"; havana_gene "OTTMUSG00000015045.1";
chr2	HAVANA	exon	106480639	106480706	0	-	.	gene_id "ENSMUSG00000085218.10"; transcript_id "ENSMUST00000330024.1"; gene_type "lncRNA"; gene_name "BB218582"; transcript_type "lncRNA"; transcript_name "BB218582-270"; exon_number 1; exon_id "ENSMUSE00001650614.1"; level 2; mgi_id "MGI:2139448"; tag "TAGENE"; havana_gene "OTTMUSG00000015045.1";
chr2	HAVANA	exon	106480639	106480709	0	-	.	gene_id "ENSMUSG00000085218.10"; transcript_id "ENSMUST00000329997.1"; gene_type "lncRNA"; gene_name "BB218582"; transcript_type "lncRNA"; transcript_name "BB218582-243"; exon_number 1; exon_id "ENSMUSE00001650567.1"; level 2; mgi_id "MGI:2139448"; tag "TAGENE"; havana_gene "OTTMUSG00000015045.1";
chr2	HAVANA	exon	106480639	106480709	0	-	.	gene_id "ENSMUSG00000085218.10"; transcript_id "ENSMUST00000329998.1"; gene_type "lncRNA"; gene_name "BB218582"; transcript_type "lncRNA"; transcript_name "BB218582-244"; exon_number 1; exon_id "ENSMUSE00001650567.1"; level 2; mgi_id "MGI:2139448"; tag "TAGENE"; havana_gene "OTTMUSG00000015045.1";
chr2	HAVANA	exon	106480639	106480709	0	-	.	gene_id "ENSMUSG00000085218.10"; transcript_id "ENSMUST00000330000.1"; gene_type "lncRNA"; gene_name "BB218582"; transcript_type "lncRNA"; transcript_name "BB218582-246"; exon_number 1; exon_id "ENSMUSE00001650567.1"; level 2; mgi_id "MGI:2139448"; tag "TAGENE"; havana_gene "OTTMUSG00000015045.1";
chr2	HAVANA	exon	106480639	106480709	0	-	.	gene_id "ENSMUSG00000085218.10"; transcript_id "ENSMUST00000135180.4"; gene_type "lncRNA"; gene_name "BB218582"; transcript_type "lncRNA"; transcript_name "BB218582-202"; exon_number 1; exon_id "ENSMUSE00001650567.1"; level 2; transcript_support_level "2"; mgi_id "MGI:2139448"; tag "basic"; tag "TAGENE"; havana_gene "OTTMUSG00000015045.1"; havana_transcript "OTTMUST00000035735.1";
chr2	HAVANA	exon	106480639	106480709	0	-	.	gene_id "ENSMUSG00000085218.10"; transcript_id "ENSMUST00000330001.1"; gene_type "lncRNA"; gene_name "BB218582"; transcript_type "lncRNA"; transcript_name "BB218582-247"; exon_number 1; exon_id "ENSMUSE00001650567.1"; level 2; mgi_id "MGI:2139448"; tag "TAGENE"; havana_gene "OTTMUSG00000015045.1";
chr2	HAVANA	exon	106480639	106480709	0	-	.	gene_id "ENSMUSG00000085218.10"; transcript_id "ENSMUST00000330003.1"; gene_type "lncRNA"; gene_name "BB218582"; transcript_type "lncRNA"; transcript_name "BB218582-249"; exon_number 1; exon_id "ENSMUSE00001650567.1"; level 2; mgi_id "MGI:2139448"; tag "TAGENE"; havana_gene "OTTMUSG00000015045.1";
chr2	HAVANA	exon	106480639	106480711	0	-	.	gene_id "ENSMUSG00000085218.10"; transcript_id "ENSMUST00000329994.1"; gene_type "lncRNA"; gene_name "BB218582"; transcript_type "lncRNA"; transcript_name "BB218582-240"; exon_number 1; exon_id "ENSMUSE00001650582.1"; level 2; mgi_id "MGI:2139448"; tag "TAGENE"; havana_gene "OTTMUSG00000015045.1";
chr2	HAVANA	exon	106480639	106480711	0	-	.	gene_id "ENSMUSG00000085218.10"; transcript_id "ENSMUST00000330002.1"; gene_type "lncRNA"; gene_name "BB218582"; transcript_type "lncRNA"; transcript_name "BB218582-248"; exon_number 1; exon_id "ENSMUSE00001650582.1"; level 2; mgi_id "MGI:2139448"; tag "TAGENE"; havana_gene "OTTMUSG00000015045.1";
chr2	HAVANA	exon	106480639	106480711	0	-	.	gene_id "ENSMUSG00000085218.10"; transcript_id "ENSMUST00000330030.1"; gene_type "lncRNA"; gene_name "BB218582"; transcript_type "lncRNA"; transcript_name "BB218582-276"; exon_number 1; exon_id "ENSMUSE00001650582.1"; level 2; mgi_id "MGI:2139448"; tag "TAGENE"; havana_gene "OTTMUSG00000015045.1";
chr2	HAVANA	exon	106480639	106480714	0	-	.	gene_id "ENSMUSG00000085218.10"; transcript_id "ENSMUST00000241042.2"; gene_type "lncRNA"; gene_name "BB218582"; transcript_type "lncRNA"; transcript_name "BB218582-204"; exon_number 1; exon_id "ENSMUSE00001650577.1"; level 2; mgi_id "MGI:2139448"; tag "TAGENE"; havana_gene "OTTMUSG00000015045.1";
chr2	HAVANA	exon	106480639	106480714	0	-	.	gene_id "ENSMUSG00000085218.10"; transcript_id "ENSMUST00000329993.1"; gene_type "lncRNA"; gene_name "BB218582"; transcript_type "lncRNA"; transcript_name "BB218582-239"; exon_number 1; exon_id "ENSMUSE00001650577.1"; level 2; mgi_id "MGI:2139448"; tag "TAGENE"; havana_gene "OTTMUSG00000015045.1";
chr2	HAVANA	exon	106480639	106480714	0	-	.	gene_id "ENSMUSG00000085218.10"; transcript_id "ENSMUST00000329995.1"; gene_type "lncRNA"; gene_name "BB218582"; transcript_type "lncRNA"; transcript_name "BB218582-241"; exon_number 1; exon_id "ENSMUSE00001650577.1"; level 2; mgi_id "MGI:2139448"; tag "TAGENE"; havana_gene "OTTMUSG00000015045.1";
chr2	HAVANA	exon	106480639	106480714	0	-	.	gene_id "ENSMUSG00000085218.10"; transcript_id "ENSMUST00000329996.1"; gene_type "lncRNA"; gene_name "BB218582"; transcript_type "lncRNA"; transcript_name "BB218582-242"; exon_number 1; exon_id "ENSMUSE00001650577.1"; level 2; mgi_id "MGI:2139448"; tag "basic"; tag "TAGENE"; havana_gene "OTTMUSG00000015045.1";
chr2	HAVANA	exon	106480639	106480714	0	-	.	gene_id "ENSMUSG00000085218.10"; transcript_id "ENSMUST00000330025.1"; gene_type "lncRNA"; gene_name "BB218582"; transcript_type "lncRNA"; transcript_name "BB218582-271"; exon_number 1; exon_id "ENSMUSE00001650577.1"; level 2; mgi_id "MGI:2139448"; tag "TAGENE"; havana_gene "OTTMUSG00000015045.1";
chr2	HAVANA	exon	106480639	106480714	0	-	.	gene_id "ENSMUSG00000085218.10"; transcript_id "ENSMUST00000247261.2"; gene_type "lncRNA"; gene_name "BB218582"; transcript_type "lncRNA"; transcript_name "BB218582-215"; exon_number 1; exon_id "ENSMUSE00001650577.1"; level 2; mgi_id "MGI:2139448"; tag "TAGENE"; havana_gene "OTTMUSG00000015045.1";
chr2	HAVANA	exon	106480639	106480714	0	-	.	gene_id "ENSMUSG00000085218.10"; transcript_id "ENSMUST00000330034.1"; gene_type "lncRNA"; gene_name "BB218582"; transcript_type "lncRNA"; transcript_name "BB218582-280"; exon_number 1; exon_id "ENSMUSE00001650577.1"; level 2; mgi_id "MGI:2139448"; tag "TAGENE"; havana_gene "OTTMUSG00000015045.1";
chr2	HAVANA	exon	106480639	106480714	0	-	.	gene_id "ENSMUSG00000085218.10"; transcript_id "ENSMUST00000330035.1"; gene_type "lncRNA"; gene_name "BB218582"; transcript_type "lncRNA"; transcript_name "BB218582-281"; exon_number 1; exon_id "ENSMUSE00001650577.1"; level 2; mgi_id "MGI:2139448"; tag "TAGENE"; havana_gene "OTTMUSG00000015045.1";
chr2	HAVANA	exon	106480639	106480719	0	-	.	gene_id "ENSMUSG00000085218.10"; transcript_id "ENSMUST00000329991.1"; gene_type "lncRNA"; gene_name "BB218582"; transcript_type "lncRNA"; transcript_name "BB218582-237"; exon_number 1; exon_id "ENSMUSE00001650580.1"; level 2; mgi_id "MGI:2139448"; tag "TAGENE"; havana_gene "OTTMUSG00000015045.1";
chr2	HAVANA	exon	106480639	106480719	0	-	.	gene_id "ENSMUSG00000085218.10"; transcript_id "ENSMUST00000329992.1"; gene_type "lncRNA"; gene_name "BB218582"; transcript_type "lncRNA"; transcript_name "BB218582-238"; exon_number 1; exon_id "ENSMUSE00001650580.1"; level 2; mgi_id "MGI:2139448"; tag "TAGENE"; havana_gene "OTTMUSG00000015045.1";
chr2	HAVANA	exon	106480639	106480724	0	-	.	gene_id "ENSMUSG00000085218.10"; transcript_id "ENSMUST00000330021.1"; gene_type "lncRNA"; gene_name "BB218582"; transcript_type "lncRNA"; transcript_name "BB218582-267"; exon_number 1; exon_id "ENSMUSE00001650607.1"; level 2; mgi_id "MGI:2139448"; tag "basic"; tag "TAGENE"; havana_gene "OTTMUSG00000015045.1";
chr2	HAVANA	exon	106480639	106480728	0	-	.	gene_id "ENSMUSG00000085218.10"; transcript_id "ENSMUST00000123623.9"; gene_type "lncRNA"; gene_name "BB218582"; transcript_type "lncRNA"; transcript_name "BB218582-201"; exon_number 1; exon_id "ENSMUSE00001476197.1"; level 2; transcript_support_level "1"; mgi_id "MGI:2139448"; tag "TAGENE"; havana_gene "OTTMUSG00000015045.1"; havana_transcript "OTTMUST00000035733.1";
chr2	HAVANA	exon	106480639	106480730	0	-	.	gene_id "ENSMUSG00000085218.10"; transcript_id "ENSMUST00000329989.1"; gene_type "lncRNA"; gene_name "BB218582"; transcript_type "lncRNA"; transcript_name "BB218582-235"; exon_number 1; exon_id "ENSMUSE00001650583.1"; level 2; mgi_id "MGI:2139448"; tag "TAGENE"; havana_gene "OTTMUSG00000015045.1";
chr2	HAVANA	exon	106480639	106480732	0	-	.	gene_id "ENSMUSG00000085218.10"; transcript_id "ENSMUST00000329987.1"; gene_type "lncRNA"; gene_name "BB218582"; transcript_type "lncRNA"; transcript_name "BB218582-233"; exon_number 1; exon_id "ENSMUSE00001650572.1"; level 2; mgi_id "MGI:2139448"; tag "TAGENE"; havana_gene "OTTMUSG00000015045.1";
chr2	HAVANA	exon	106480639	106480732	0	-	.	gene_id "ENSMUSG00000085218.10"; transcript_id "ENSMUST00000329988.1"; gene_type "lncRNA"; gene_name "BB218582"; transcript_type "lncRNA"; transcript_name "BB218582-234"; exon_number 1; exon_id "ENSMUSE00001650572.1"; level 2; mgi_id "MGI:2139448"; tag "TAGENE"; havana_gene "OTTMUSG00000015045.1";
chr2	HAVANA	exon	106480639	106480732	0	-	.	gene_id "ENSMUSG00000085218.10"; transcript_id "ENSMUST00000329990.1"; gene_type "lncRNA"; gene_name "BB218582"; transcript_type "lncRNA"; transcript_name "BB218582-236"; exon_number 1; exon_id "ENSMUSE00001650572.1"; level 2; mgi_id "MGI:2139448"; tag "TAGENE"; havana_gene "OTTMUSG00000015045.1";
chr2	HAVANA	exon	106480639	106480732	0	-	.	gene_id "ENSMUSG00000085218.10"; transcript_id "ENSMUST00000330028.1"; gene_type "lncRNA"; gene_name "BB218582"; transcript_type "lncRNA"; transcript_name "BB218582-274"; exon_number 1; exon_id "ENSMUSE00001650572.1"; level 2; mgi_id "MGI:2139448"; tag "TAGENE"; havana_gene "OTTMUSG00000015045.1";
chr2	HAVANA	exon	106480639	106480733	0	-	.	gene_id "ENSMUSG00000085218.10"; transcript_id "ENSMUST00000246882.2"; gene_type "lncRNA"; gene_name "BB218582"; transcript_type "lncRNA"; transcript_name "BB218582-213"; exon_number 1; exon_id "ENSMUSE00001650616.1"; level 2; mgi_id "MGI:2139448"; tag "TAGENE"; havana_gene "OTTMUSG00000015045.1";
chr2	HAVANA	exon	106480639	106480733	0	-	.	gene_id "ENSMUSG00000085218.10"; transcript_id "ENSMUST00000246930.2"; gene_type "lncRNA"; gene_name "BB218582"; transcript_type "lncRNA"; transcript_name "BB218582-214"; exon_number 1; exon_id "ENSMUSE00001650616.1"; level 2; mgi_id "MGI:2139448"; tag "TAGENE"; havana_gene "OTTMUSG00000015045.1";
chr2	HAVANA	exon	106480639	106480733	0	-	.	gene_id "ENSMUSG00000085218.10"; transcript_id "ENSMUST00000330029.1"; gene_type "lncRNA"; gene_name "BB218582"; transcript_type "lncRNA"; transcript_name "BB218582-275"; exon_number 1; exon_id "ENSMUSE00001650616.1"; level 2; mgi_id "MGI:2139448"; tag "TAGENE"; havana_gene "OTTMUSG00000015045.1";
chr2	HAVANA	exon	106480639	106480734	0	-	.	gene_id "ENSMUSG00000085218.10"; transcript_id "ENSMUST00000139514.3"; gene_type "lncRNA"; gene_name "BB218582"; transcript_type "lncRNA"; transcript_name "BB218582-203"; exon_number 1; exon_id "ENSMUSE00001650609.1"; level 2; transcript_support_level "2"; mgi_id "MGI:2139448"; tag "TAGENE"; havana_gene "OTTMUSG00000015045.1"; havana_transcript "OTTMUST00000035734.1";
chr2	HAVANA	exon	106480639	106480739	0	-	.	gene_id "ENSMUSG00000085218.10"; transcript_id "ENSMUST00000329986.1"; gene_type "lncRNA"; gene_name "BB218582"; transcript_type "lncRNA"; transcript_name "BB218582-232"; exon_number 1; exon_id "ENSMUSE00001650575.1"; level 2; mgi_id "MGI:2139448"; tag "TAGENE"; havana_gene "OTTMUSG00000015045.1";
chr2	HAVANA	exon	106480639	106480745	0	-	.	gene_id "ENSMUSG00000085218.10"; transcript_id "ENSMUST00000329982.1"; gene_type "lncRNA"; gene_name "BB218582"; transcript_type "lncRNA"; transcript_name "BB218582-228"; exon_number 1; exon_id "ENSMUSE00001650619.1"; level 2; mgi_id "MGI:2139448"; tag "TAGENE"; havana_gene "OTTMUSG00000015045.1";
chr2	HAVANA	exon	106480639	106480745	0	-	.	gene_id "ENSMUSG00000085218.10"; transcript_id "ENSMUST00000329984.1"; gene_type "lncRNA"; gene_name "BB218582"; transcript_type "lncRNA"; transcript_name "BB218582-230"; exon_number 1; exon_id "ENSMUSE00001650619.1"; level 2; mgi_id "MGI:2139448"; tag "TAGENE"; havana_gene "OTTMUSG00000015045.1";
chr2	HAVANA	exon	106480639	106480745	0	-	.	gene_id "ENSMUSG00000085218.10"; transcript_id "ENSMUST00000329985.1"; gene_type "lncRNA"; gene_name "BB218582"; transcript_type "lncRNA"; transcript_name "BB218582-231"; exon_number 1; exon_id "ENSMUSE00001650619.1"; level 2; mgi_id "MGI:2139448"; tag "TAGENE"; havana_gene "OTTMUSG00000015045.1";
chr2	HAVANA	exon	106480639	106480745	0	-	.	gene_id "ENSMUSG00000085218.10"; transcript_id "ENSMUST00000330022.1"; gene_type "lncRNA"; gene_name "BB218582"; transcript_type "lncRNA"; transcript_name "BB218582-268"; exon_number 1; exon_id "ENSMUSE00001650619.1"; level 2; mgi_id "MGI:2139448"; tag "TAGENE"; havana_gene "OTTMUSG00000015045.1";
chr2	HAVANA	exon	106480639	106480745	0	-	.	gene_id "ENSMUSG00000085218.10"; transcript_id "ENSMUST00000330027.1"; gene_type "lncRNA"; gene_name "BB218582"; transcript_type "lncRNA"; transcript_name "BB218582-273"; exon_number 1; exon_id "ENSMUSE00001650619.1"; level 2; mgi_id "MGI:2139448"; tag "TAGENE"; havana_gene "OTTMUSG00000015045.1";
chr2	HAVANA	exon	106480639	106480752	0	-	.	gene_id "ENSMUSG00000085218.10"; transcript_id "ENSMUST00000246158.2"; gene_type "lncRNA"; gene_name "BB218582"; transcript_type "lncRNA"; transcript_name "BB218582-211"; exon_number 1; exon_id "ENSMUSE00001480668.1"; level 2; mgi_id "MGI:2139448"; tag "TAGENE"; havana_gene "OTTMUSG00000015045.1";
chr2	HAVANA	exon	106480639	106480752	0	-	.	gene_id "ENSMUSG00000085218.10"; transcript_id "ENSMUST00000243653.2"; gene_type "lncRNA"; gene_name "BB218582"; transcript_type "lncRNA"; transcript_name "BB218582-208"; exon_number 1; exon_id "ENSMUSE00001480668.1"; level 2; mgi_id "MGI:2139448"; tag "TAGENE"; havana_gene "OTTMUSG00000015045.1";
chr2	HAVANA	exon	106480639	106480752	0	-	.	gene_id "ENSMUSG00000085218.10"; transcript_id "ENSMUST00000329983.1"; gene_type "lncRNA"; gene_name "BB218582"; transcript_type "lncRNA"; transcript_name "BB218582-229"; exon_number 1; exon_id "ENSMUSE00001480668.1"; level 2; mgi_id "MGI:2139448"; tag "TAGENE"; havana_gene "OTTMUSG00000015045.1";
chr2	HAVANA	exon	106480639	106480752	0	-	.	gene_id "ENSMUSG00000085218.10"; transcript_id "ENSMUST00000330026.1"; gene_type "lncRNA"; gene_name "BB218582"; transcript_type "lncRNA"; transcript_name "BB218582-272"; exon_number 1; exon_id "ENSMUSE00001480668.1"; level 2; mgi_id "MGI:2139448"; tag "TAGENE"; havana_gene "OTTMUSG00000015045.1";
chr2	HAVANA	exon	106480639	106480758	0	-	.	gene_id "ENSMUSG00000085218.10"; transcript_id "ENSMUST00000329981.1"; gene_type "lncRNA"; gene_name "BB218582"; transcript_type "lncRNA"; transcript_name "BB218582-227"; exon_number 1; exon_id "ENSMUSE00001650602.1"; level 2; mgi_id "MGI:2139448"; tag "TAGENE"; havana_gene "OTTMUSG00000015045.1";
chr2	HAVANA	exon	106480639	106480791	0	-	.	gene_id "ENSMUSG00000085218.10"; transcript_id "ENSMUST00000329980.1"; gene_type "lncRNA"; gene_name "BB218582"; transcript_type "lncRNA"; transcript_name "BB218582-226"; exon_number 1; exon_id "ENSMUSE00001650603.1"; level 2; mgi_id "MGI:2139448"; tag "TAGENE"; havana_gene "OTTMUSG00000015045.1";
chr2	HAVANA	exon	106480639	106480794	0	-	.	gene_id "ENSMUSG00000085218.10"; transcript_id "ENSMUST00000330038.1"; gene_type "lncRNA"; gene_name "BB218582"; transcript_type "lncRNA"; transcript_name "BB218582-284"; exon_number 1; exon_id "ENSMUSE00001650581.1"; level 2; mgi_id "MGI:2139448"; tag "TAGENE"; havana_gene "OTTMUSG00000015045.1";
chr2	HAVANA	exon	106480639	106480818	0	-	.	gene_id "ENSMUSG00000085218.10"; transcript_id "ENSMUST00000330037.1"; gene_type "lncRNA"; gene_name "BB218582"; transcript_type "lncRNA"; transcript_name "BB218582-283"; exon_number 1; exon_id "ENSMUSE00001650613.1"; level 2; mgi_id "MGI:2139448"; tag "TAGENE"; havana_gene "OTTMUSG00000015045.1";
chr2	HAVANA	exon	106480639	106480820	0	-	.	gene_id "ENSMUSG00000085218.10"; transcript_id "ENSMUST00000329979.1"; gene_type "lncRNA"; gene_name "BB218582"; transcript_type "lncRNA"; transcript_name "BB218582-225"; exon_number 1; exon_id "ENSMUSE00001650611.1"; level 2; mgi_id "MGI:2139448"; tag "TAGENE"; havana_gene "OTTMUSG00000015045.1";
chr2	HAVANA	exon	106480639	106480849	0	-	.	gene_id "ENSMUSG00000085218.10"; transcript_id "ENSMUST00000243209.2"; gene_type "lncRNA"; gene_name "BB218582"; transcript_type "lncRNA"; transcript_name "BB218582-205"; exon_number 2; exon_id "ENSMUSE00001650576.1"; level 2; mgi_id "MGI:2139448"; tag "TAGENE"; havana_gene "OTTMUSG00000015045.1";
chr2	HAVANA	exon	106480639	106480849	0	-	.	gene_id "ENSMUSG00000085218.10"; transcript_id "ENSMUST00000329978.1"; gene_type "lncRNA"; gene_name "BB218582"; transcript_type "lncRNA"; transcript_name "BB218582-224"; exon_number 1; exon_id "ENSMUSE00001650576.1"; level 2; mgi_id "MGI:2139448"; tag "basic"; tag "TAGENE"; havana_gene "OTTMUSG00000015045.1";
chr2	ENSEMBL_gcm37	exon	106480639	106480849	0.018900290293629	-	.	gene_id "ENSMUSG00000085218.10"; transcript_id "ENSMUSG00000085218.10_tx_56"; exon_id "chr2_106480639_106480849_-"; exonnum "2"; txlen "797";
chr2	ENSEMBL_gcm37	exon	106480639	106480849	0.018900290293629	-	.	gene_id "ENSMUSG00000085218.10"; transcript_id "ENSMUSG00000085218.10_tx_57"; exon_id "chr2_106480639_106480849_-"; exonnum "2"; txlen "665";
chr2	HAVANA	exon	106480639	106480863	0	-	.	gene_id "ENSMUSG00000085218.10"; transcript_id "ENSMUST00000329976.1"; gene_type "lncRNA"; gene_name "BB218582"; transcript_type "lncRNA"; transcript_name "BB218582-222"; exon_number 1; exon_id "ENSMUSE00001650606.1"; level 2; mgi_id "MGI:2139448"; tag "TAGENE"; havana_gene "OTTMUSG00000015045.1";
chr2	HAVANA	exon	106480639	106480863	0	-	.	gene_id "ENSMUSG00000085218.10"; transcript_id "ENSMUST00000329977.1"; gene_type "lncRNA"; gene_name "BB218582"; transcript_type "lncRNA"; transcript_name "BB218582-223"; exon_number 1; exon_id "ENSMUSE00001650606.1"; level 2; mgi_id "MGI:2139448"; tag "TAGENE"; havana_gene "OTTMUSG00000015045.1";
chr2	HAVANA	exon	106480639	106480872	0	-	.	gene_id "ENSMUSG00000085218.10"; transcript_id "ENSMUST00000329972.1"; gene_type "lncRNA"; gene_name "BB218582"; transcript_type "lncRNA"; transcript_name "BB218582-218"; exon_number 1; exon_id "ENSMUSE00001650630.1"; level 2; mgi_id "MGI:2139448"; tag "TAGENE"; havana_gene "OTTMUSG00000015045.1";
chr2	HAVANA	exon	106480639	106480872	0	-	.	gene_id "ENSMUSG00000085218.10"; transcript_id "ENSMUST00000329973.1"; gene_type "lncRNA"; gene_name "BB218582"; transcript_type "lncRNA"; transcript_name "BB218582-219"; exon_number 1; exon_id "ENSMUSE00001650630.1"; level 2; mgi_id "MGI:2139448"; tag "TAGENE"; havana_gene "OTTMUSG00000015045.1";
chr2	HAVANA	exon	106480639	106480872	0	-	.	gene_id "ENSMUSG00000085218.10"; transcript_id "ENSMUST00000329974.1"; gene_type "lncRNA"; gene_name "BB218582"; transcript_type "lncRNA"; transcript_name "BB218582-220"; exon_number 1; exon_id "ENSMUSE00001650630.1"; level 2; mgi_id "MGI:2139448"; tag "TAGENE"; havana_gene "OTTMUSG00000015045.1";
chr2	HAVANA	exon	106480639	106480872	0	-	.	gene_id "ENSMUSG00000085218.10"; transcript_id "ENSMUST00000329975.1"; gene_type "lncRNA"; gene_name "BB218582"; transcript_type "lncRNA"; transcript_name "BB218582-221"; exon_number 1; exon_id "ENSMUSE00001650630.1"; level 2; mgi_id "MGI:2139448"; tag "TAGENE"; havana_gene "OTTMUSG00000015045.1";
chr2	HAVANA	exon	106480639	106480878	0	-	.	gene_id "ENSMUSG00000085218.10"; transcript_id "ENSMUST00000245166.2"; gene_type "lncRNA"; gene_name "BB218582"; transcript_type "lncRNA"; transcript_name "BB218582-210"; exon_number 1; exon_id "ENSMUSE00001650594.1"; level 2; mgi_id "MGI:2139448"; tag "TAGENE"; havana_gene "OTTMUSG00000015045.1";
chr2	HAVANA	exon	106480639	106481035	0	-	.	gene_id "ENSMUSG00000085218.10"; transcript_id "ENSMUST00000329970.1"; gene_type "lncRNA"; gene_name "BB218582"; transcript_type "lncRNA"; transcript_name "BB218582-217"; exon_number 1; exon_id "ENSMUSE00001650593.1"; level 2; mgi_id "MGI:2139448"; tag "TAGENE"; havana_gene "OTTMUSG00000015045.1";
chr2	HAVANA	exon	106480639	106481035	0	-	.	gene_id "ENSMUSG00000085218.10"; transcript_id "ENSMUST00000243277.2"; gene_type "lncRNA"; gene_name "BB218582"; transcript_type "lncRNA"; transcript_name "BB218582-206"; exon_number 1; exon_id "ENSMUSE00001650593.1"; level 2; mgi_id "MGI:2139448"; tag "TAGENE"; havana_gene "OTTMUSG00000015045.1";
chr2	HAVANA	exon	106480639	106481042	0	-	.	gene_id "ENSMUSG00000085218.10"; transcript_id "ENSMUST00000243556.2"; gene_type "lncRNA"; gene_name "BB218582"; transcript_type "lncRNA"; transcript_name "BB218582-207"; exon_number 1; exon_id "ENSMUSE00001650589.1"; level 2; mgi_id "MGI:2139448"; tag "TAGENE"; havana_gene "OTTMUSG00000015045.1";
chr2	HAVANA	exon	106480651	106480709	0	-	.	gene_id "ENSMUSG00000085218.10"; transcript_id "ENSMUST00000329999.1"; gene_type "lncRNA"; gene_name "BB218582"; transcript_type "lncRNA"; transcript_name "BB218582-245"; exon_number 1; exon_id "ENSMUSE00001650579.1"; level 2; mgi_id "MGI:2139448"; tag "TAGENE"; havana_gene "OTTMUSG00000015045.1";
chr2	HAVANA	exon	106480985	106481049	0	-	.	gene_id "ENSMUSG00000085218.10"; transcript_id "ENSMUST00000243209.2"; gene_type "lncRNA"; gene_name "BB218582"; transcript_type "lncRNA"; transcript_name "BB218582-205"; exon_number 1; exon_id "ENSMUSE00001650622.1"; level 2; mgi_id "MGI:2139448"; tag "TAGENE"; havana_gene "OTTMUSG00000015045.1";
chr2	sragcm37_ss	exon	106485060	106485099	0.018900290293629	-	.	gene_id "ENSMUSG00000085218.10"; transcript_id "ENSMUSG00000085218.10_tx_56"; exon_id "chr2_106485060_106485099_-"; exonnum "1"; txlen "797";
chr2	sragcm37_ss	exon	106485060	106485099	0.018900290293629	-	.	gene_id "ENSMUSG00000085218.10"; transcript_id "ENSMUSG00000085218.10_tx_57"; exon_id "chr2_106485060_106485099_-"; exonnum "1"; txlen "665";
chr2	sragcm37_mid	exon	106506066	106506218	0.0699263792353337	-	.	gene_id "ENSMUSG00000085218.10"; transcript_id "ENSMUSG00000085218.10_tx_21"; exon_id "chr2_106506066_106506218_-"; exonnum "1"; txlen "825";
chr2	sragcm37_mid	exon	106506066	106506218	0.0699263792353337	-	.	gene_id "ENSMUSG00000085218.10"; transcript_id "ENSMUSG00000085218.10_tx_22"; exon_id "chr2_106506066_106506218_-"; exonnum "1"; txlen "1213";
chr2	sragcm37_mid	exon	106506066	106506218	0.0699263792353337	-	.	gene_id "ENSMUSG00000085218.10"; transcript_id "ENSMUSG00000085218.10_tx_23"; exon_id "chr2_106506066_106506218_-"; exonnum "1"; txlen "957";
chr2	sragcm37_mid	exon	106506066	106506218	0.0453895595960589	-	.	gene_id "ENSMUSG00000085218.10"; transcript_id "ENSMUSG00000085218.10_tx_24"; exon_id "chr2_106506066_106506218_-"; exonnum "2"; txlen "1031";
chr2	sragcm37_mid	exon	106506066	106506218	0.0453895595960589	-	.	gene_id "ENSMUSG00000085218.10"; transcript_id "ENSMUSG00000085218.10_tx_25"; exon_id "chr2_106506066_106506218_-"; exonnum "2"; txlen "899";
chr2	sragcm37_mid	exon	106506066	106506218	0.040790387887278	-	.	gene_id "ENSMUSG00000085218.10"; transcript_id "ENSMUSG00000085218.10_tx_27"; exon_id "chr2_106506066_106506218_-"; exonnum "1"; txlen "945";
chr2	sragcm37_mid	exon	106506066	106506218	0.040790387887278	-	.	gene_id "ENSMUSG00000085218.10"; transcript_id "ENSMUSG00000085218.10_tx_28"; exon_id "chr2_106506066_106506218_-"; exonnum "1"; txlen "936";
chr2	sragcm37_mid	exon	106506066	106506218	0.040790387887278	-	.	gene_id "ENSMUSG00000085218.10"; transcript_id "ENSMUSG00000085218.10_tx_30"; exon_id "chr2_106506066_106506218_-"; exonnum "1"; txlen "1077";
chr2	sragcm37_mid	exon	106506066	106506218	0.040790387887278	-	.	gene_id "ENSMUSG00000085218.10"; transcript_id "ENSMUSG00000085218.10_tx_31"; exon_id "chr2_106506066_106506218_-"; exonnum "1"; txlen "1068";
chr2	sragcm37_mid	exon	106506066	106506218	0.0385341605233482	-	.	gene_id "ENSMUSG00000085218.10"; transcript_id "ENSMUSG00000085218.10_tx_32"; exon_id "chr2_106506066_106506218_-"; exonnum "2"; txlen "1035";
chr2	sragcm37_mid	exon	106506066	106506218	0.0385341605233482	-	.	gene_id "ENSMUSG00000085218.10"; transcript_id "ENSMUSG00000085218.10_tx_33"; exon_id "chr2_106506066_106506218_-"; exonnum "2"; txlen "1167";
chr2	sragcm37_mid	exon	106506066	106506218	0.0385341605233482	-	.	gene_id "ENSMUSG00000085218.10"; transcript_id "ENSMUSG00000085218.10_tx_34"; exon_id "chr2_106506066_106506218_-"; exonnum "2"; txlen "1056";
chr2	sragcm37_mid	exon	106506066	106506218	0.0385341605233482	-	.	gene_id "ENSMUSG00000085218.10"; transcript_id "ENSMUSG00000085218.10_tx_35"; exon_id "chr2_106506066_106506218_-"; exonnum "2"; txlen "924";
chr2	sragcm37_mid	exon	106506066	106506218	0.0372331915773164	-	.	gene_id "ENSMUSG00000085218.10"; transcript_id "ENSMUSG00000085218.10_tx_36"; exon_id "chr2_106506066_106506218_-"; exonnum "2"; txlen "733";
chr2	sragcm37_mid	exon	106506066	106506218	0.029174363310346	-	.	gene_id "ENSMUSG00000085218.10"; transcript_id "ENSMUSG00000085218.10_tx_37"; exon_id "chr2_106506066_106506218_-"; exonnum "2"; txlen "920";
chr2	sragcm37_mid	exon	106506066	106506218	0.029174363310346	-	.	gene_id "ENSMUSG00000085218.10"; transcript_id "ENSMUSG00000085218.10_tx_38"; exon_id "chr2_106506066_106506218_-"; exonnum "2"; txlen "788";
chr2	sragcm37_mid	exon	106506066	106506218	0.0289932257311352	-	.	gene_id "ENSMUSG00000085218.10"; transcript_id "ENSMUSG00000085218.10_tx_39"; exon_id "chr2_106506066_106506218_-"; exonnum "2"; txlen "1106";
chr2	sragcm37_mid	exon	106506066	106506218	0.0289932257311352	-	.	gene_id "ENSMUSG00000085218.10"; transcript_id "ENSMUSG00000085218.10_tx_40"; exon_id "chr2_106506066_106506218_-"; exonnum "2"; txlen "995";
chr2	sragcm37_mid	exon	106506066	106506218	0.0289932257311352	-	.	gene_id "ENSMUSG00000085218.10"; transcript_id "ENSMUSG00000085218.10_tx_41"; exon_id "chr2_106506066_106506218_-"; exonnum "2"; txlen "1238";
chr2	sragcm37_mid	exon	106506066	106506218	0.0289932257311352	-	.	gene_id "ENSMUSG00000085218.10"; transcript_id "ENSMUSG00000085218.10_tx_42"; exon_id "chr2_106506066_106506218_-"; exonnum "2"; txlen "1127";
chr2	sragcm37_mid	exon	106506066	106506218	0.0289932257311352	-	.	gene_id "ENSMUSG00000085218.10"; transcript_id "ENSMUSG00000085218.10_tx_43"; exon_id "chr2_106506066_106506218_-"; exonnum "2"; txlen "1277";
chr2	sragcm37_mid	exon	106506066	106506218	0.0289932257311352	-	.	gene_id "ENSMUSG00000085218.10"; transcript_id "ENSMUSG00000085218.10_tx_44"; exon_id "chr2_106506066_106506218_-"; exonnum "2"; txlen "1145";
chr2	sragcm37_mid	exon	106506066	106506218	0.0289932257311352	-	.	gene_id "ENSMUSG00000085218.10"; transcript_id "ENSMUSG00000085218.10_tx_45"; exon_id "chr2_106506066_106506218_-"; exonnum "2"; txlen "1166";
chr2	sragcm37_mid	exon	106506066	106506218	0.0289932257311352	-	.	gene_id "ENSMUSG00000085218.10"; transcript_id "ENSMUSG00000085218.10_tx_46"; exon_id "chr2_106506066_106506218_-"; exonnum "2"; txlen "692";
chr2	sragcm37_mid	exon	106506066	106506218	0.0289932257311352	-	.	gene_id "ENSMUSG00000085218.10"; transcript_id "ENSMUSG00000085218.10_tx_47"; exon_id "chr2_106506066_106506218_-"; exonnum "2"; txlen "1034";
chr2	sragcm37_mid	exon	106506066	106506218	0.0289932257311352	-	.	gene_id "ENSMUSG00000085218.10"; transcript_id "ENSMUSG00000085218.10_tx_48"; exon_id "chr2_106506066_106506218_-"; exonnum "2"; txlen "621";
chr2	sragcm37_mid	exon	106506066	106506218	0.0289932257311352	-	.	gene_id "ENSMUSG00000085218.10"; transcript_id "ENSMUSG00000085218.10_tx_49"; exon_id "chr2_106506066_106506218_-"; exonnum "2"; txlen "731";
chr2	sragcm37_mid	exon	106506066	106506218	0.276347444562761	-	.	gene_id "ENSMUSG00000085218.10"; transcript_id "ENSMUSG00000085218.10_tx_8"; exon_id "chr2_106506066_106506218_-"; exonnum "2"; txlen "601";
chr2	sragcm37_mid	exon	106506066	106506218	0.233087930784446	-	.	gene_id "ENSMUSG00000085218.10"; transcript_id "ENSMUSG00000085218.10_tx_9"; exon_id "chr2_106506066_106506218_-"; exonnum "1"; txlen "1081";
chr2	sragcm37_ss	exon	106507470	106507503	0.0453895595960589	-	.	gene_id "ENSMUSG00000085218.10"; transcript_id "ENSMUSG00000085218.10_tx_24"; exon_id "chr2_106507470_106507503_-"; exonnum "1"; txlen "1031";
chr2	sragcm37_ss	exon	106507470	106507503	0.0453895595960589	-	.	gene_id "ENSMUSG00000085218.10"; transcript_id "ENSMUSG00000085218.10_tx_25"; exon_id "chr2_106507470_106507503_-"; exonnum "1"; txlen "899";
chr2	sragcm37_ss	exon	106507470	106507503	0.0385341605233482	-	.	gene_id "ENSMUSG00000085218.10"; transcript_id "ENSMUSG00000085218.10_tx_32"; exon_id "chr2_106507470_106507503_-"; exonnum "1"; txlen "1035";
chr2	sragcm37_ss	exon	106507470	106507503	0.0385341605233482	-	.	gene_id "ENSMUSG00000085218.10"; transcript_id "ENSMUSG00000085218.10_tx_33"; exon_id "chr2_106507470_106507503_-"; exonnum "1"; txlen "1167";
chr2	sragcm37_ss	exon	106507470	106507503	0.0385341605233482	-	.	gene_id "ENSMUSG00000085218.10"; transcript_id "ENSMUSG00000085218.10_tx_34"; exon_id "chr2_106507470_106507503_-"; exonnum "1"; txlen "1056";
chr2	sragcm37_ss	exon	106507470	106507503	0.0385341605233482	-	.	gene_id "ENSMUSG00000085218.10"; transcript_id "ENSMUSG00000085218.10_tx_35"; exon_id "chr2_106507470_106507503_-"; exonnum "1"; txlen "924";
chr2	sragcm37_ss	exon	106507470	106507503	0.0372331915773164	-	.	gene_id "ENSMUSG00000085218.10"; transcript_id "ENSMUSG00000085218.10_tx_36"; exon_id "chr2_106507470_106507503_-"; exonnum "1"; txlen "733";
chr2	sragcm37_ss	exon	106507470	106507503	0.029174363310346	-	.	gene_id "ENSMUSG00000085218.10"; transcript_id "ENSMUSG00000085218.10_tx_37"; exon_id "chr2_106507470_106507503_-"; exonnum "1"; txlen "920";
chr2	sragcm37_ss	exon	106507470	106507503	0.029174363310346	-	.	gene_id "ENSMUSG00000085218.10"; transcript_id "ENSMUSG00000085218.10_tx_38"; exon_id "chr2_106507470_106507503_-"; exonnum "1"; txlen "788";
chr2	sragcm37_ss	exon	106507470	106507503	0.0289932257311352	-	.	gene_id "ENSMUSG00000085218.10"; transcript_id "ENSMUSG00000085218.10_tx_39"; exon_id "chr2_106507470_106507503_-"; exonnum "1"; txlen "1106";
chr2	sragcm37_ss	exon	106507470	106507503	0.0289932257311352	-	.	gene_id "ENSMUSG00000085218.10"; transcript_id "ENSMUSG00000085218.10_tx_40"; exon_id "chr2_106507470_106507503_-"; exonnum "1"; txlen "995";
chr2	sragcm37_ss	exon	106507470	106507503	0.0289932257311352	-	.	gene_id "ENSMUSG00000085218.10"; transcript_id "ENSMUSG00000085218.10_tx_41"; exon_id "chr2_106507470_106507503_-"; exonnum "1"; txlen "1238";
chr2	sragcm37_ss	exon	106507470	106507503	0.0289932257311352	-	.	gene_id "ENSMUSG00000085218.10"; transcript_id "ENSMUSG00000085218.10_tx_42"; exon_id "chr2_106507470_106507503_-"; exonnum "1"; txlen "1127";
chr2	sragcm37_ss	exon	106507470	106507503	0.0289932257311352	-	.	gene_id "ENSMUSG00000085218.10"; transcript_id "ENSMUSG00000085218.10_tx_43"; exon_id "chr2_106507470_106507503_-"; exonnum "1"; txlen "1277";
chr2	sragcm37_ss	exon	106507470	106507503	0.0289932257311352	-	.	gene_id "ENSMUSG00000085218.10"; transcript_id "ENSMUSG00000085218.10_tx_44"; exon_id "chr2_106507470_106507503_-"; exonnum "1"; txlen "1145";
chr2	sragcm37_ss	exon	106507470	106507503	0.0289932257311352	-	.	gene_id "ENSMUSG00000085218.10"; transcript_id "ENSMUSG00000085218.10_tx_45"; exon_id "chr2_106507470_106507503_-"; exonnum "1"; txlen "1166";
chr2	sragcm37_ss	exon	106507470	106507503	0.0289932257311352	-	.	gene_id "ENSMUSG00000085218.10"; transcript_id "ENSMUSG00000085218.10_tx_46"; exon_id "chr2_106507470_106507503_-"; exonnum "1"; txlen "692";
chr2	sragcm37_ss	exon	106507470	106507503	0.0289932257311352	-	.	gene_id "ENSMUSG00000085218.10"; transcript_id "ENSMUSG00000085218.10_tx_47"; exon_id "chr2_106507470_106507503_-"; exonnum "1"; txlen "1034";
chr2	sragcm37_ss	exon	106507470	106507503	0.0289932257311352	-	.	gene_id "ENSMUSG00000085218.10"; transcript_id "ENSMUSG00000085218.10_tx_48"; exon_id "chr2_106507470_106507503_-"; exonnum "1"; txlen "621";
chr2	sragcm37_ss	exon	106507470	106507503	0.0289932257311352	-	.	gene_id "ENSMUSG00000085218.10"; transcript_id "ENSMUSG00000085218.10_tx_49"; exon_id "chr2_106507470_106507503_-"; exonnum "1"; txlen "731";
chr2	sragcm37_ss	exon	106507470	106507503	0.276347444562761	-	.	gene_id "ENSMUSG00000085218.10"; transcript_id "ENSMUSG00000085218.10_tx_8"; exon_id "chr2_106507470_106507503_-"; exonnum "1"; txlen "601";
chr2	sragcm37_es	exon	106566254	106566860	1.45572033932387	-	.	gene_id "sragcm37_gene_49513"; transcript_id "sragcm37_gene_49513_tx_1"; exon_id "chr2_106566254_106566860_-"; exonnum "3"; txlen "794";
chr2	sragcm37_mid	exon	106567152	106567254	1.45572033932387	-	.	gene_id "sragcm37_gene_49513"; transcript_id "sragcm37_gene_49513_tx_1"; exon_id "chr2_106567152_106567254_-"; exonnum "2"; txlen "794";
chr2	sragcm37_ss	exon	106569690	106569773	1.45572033932387	-	.	gene_id "sragcm37_gene_49513"; transcript_id "sragcm37_gene_49513_tx_1"; exon_id "chr2_106569690_106569773_-"; exonnum "1"; txlen "794";
chr2	sragcm37_es	exon	106701786	106702171	0.358387401474314	-	.	gene_id "sragcm37_gene_48659"; transcript_id "sragcm37_gene_48659_tx_1"; exon_id "chr2_106701786_106702171_-"; exonnum "2"; txlen "1721";
chr2	sragcm37_ss	exon	106702226	106703560	0.358387401474314	-	.	gene_id "sragcm37_gene_48659"; transcript_id "sragcm37_gene_48659_tx_1"; exon_id "chr2_106702226_106703560_-"; exonnum "1"; txlen "1721";
chr2	HAVANA	gene	106756910	106757514	0	-	.	gene_id "ENSMUSG00000084164.2"; gene_type "processed_pseudogene"; gene_name "Gm13902"; level 2; mgi_id "MGI:3652326"; havana_gene "OTTMUSG00000015039.1";
chr2	HAVANA	transcript	106756910	106757514	0	-	.	gene_id "ENSMUSG00000084164.2"; transcript_id "ENSMUST00000120168.2"; gene_type "processed_pseudogene"; gene_name "Gm13902"; transcript_type "processed_pseudogene"; transcript_name "Gm13902-201"; level 2; transcript_support_level "NA"; mgi_id "MGI:3652326"; ont "PGO:0000004"; tag "basic"; tag "Ensembl_canonical"; tag "GENCODE_Primary"; havana_gene "OTTMUSG00000015039.1"; havana_transcript "OTTMUST00000035719.1";
chr2	HAVANA	exon	106756910	106757514	0	-	.	gene_id "ENSMUSG00000084164.2"; transcript_id "ENSMUST00000120168.2"; gene_type "processed_pseudogene"; gene_name "Gm13902"; transcript_type "processed_pseudogene"; transcript_name "Gm13902-201"; exon_number 1; exon_id "ENSMUSE00000721133.2"; level 2; transcript_support_level "NA"; mgi_id "MGI:3652326"; ont "PGO:0000004"; tag "basic"; tag "Ensembl_canonical"; tag "GENCODE_Primary"; havana_gene "OTTMUSG00000015039.1"; havana_transcript "OTTMUST00000035719.1";
chr2	HAVANA	UTR	106792872	106795163	0	-	.	gene_id "ENSMUSG00000027122.16"; transcript_id "ENSMUST00000028536.13"; gene_type "protein_coding"; gene_name "Arl14ep"; transcript_type "protein_coding"; transcript_name "Arl14ep-201"; exon_number 5; exon_id "ENSMUSE00000514262.5"; level 2; protein_id "ENSMUSP00000028536.7"; transcript_support_level "1"; mgi_id "MGI:1926020"; tag "basic"; tag "Ensembl_canonical"; tag "GENCODE_Primary"; tag "appris_principal_1"; tag "CCDS"; ccdsid "CCDS16503.1"; havana_gene "OTTMUSG00000015044.1"; havana_transcript "OTTMUST00000035729.1";
chr2	HAVANA	exon	106792872	106795215	0	-	.	gene_id "ENSMUSG00000027122.16"; transcript_id "ENSMUST00000028536.13"; gene_type "protein_coding"; gene_name "Arl14ep"; transcript_type "protein_coding"; transcript_name "Arl14ep-201"; exon_number 5; exon_id "ENSMUSE00000514262.5"; level 2; protein_id "ENSMUSP00000028536.7"; transcript_support_level "1"; mgi_id "MGI:1926020"; tag "basic"; tag "Ensembl_canonical"; tag "GENCODE_Primary"; tag "appris_principal_1"; tag "CCDS"; ccdsid "CCDS16503.1"; havana_gene "OTTMUSG00000015044.1"; havana_transcript "OTTMUST00000035729.1";
chr2	HAVANA	gene	106792872	106804769	0	-	.	gene_id "ENSMUSG00000027122.16"; gene_type "protein_coding"; gene_name "Arl14ep"; level 2; mgi_id "MGI:1926020"; havana_gene "OTTMUSG00000015044.1";
chr2	HAVANA	transcript	106792872	106804769	0	-	.	gene_id "ENSMUSG00000027122.16"; transcript_id "ENSMUST00000028536.13"; gene_type "protein_coding"; gene_name "Arl14ep"; transcript_type "protein_coding"; transcript_name "Arl14ep-201"; level 2; protein_id "ENSMUSP00000028536.7"; transcript_support_level "1"; mgi_id "MGI:1926020"; tag "basic"; tag "Ensembl_canonical"; tag "GENCODE_Primary"; tag "appris_principal_1"; tag "CCDS"; ccdsid "CCDS16503.1"; havana_gene "OTTMUSG00000015044.1"; havana_transcript "OTTMUST00000035729.1";
chr2	HAVANA	UTR	106794774	106795163	0	-	.	gene_id "ENSMUSG00000027122.16"; transcript_id "ENSMUST00000093883.4"; gene_type "protein_coding"; gene_name "Arl14ep"; transcript_type "protein_coding"; transcript_name "Arl14ep-202"; exon_number 5; exon_id "ENSMUSE00000706433.2"; level 2; protein_id "ENSMUSP00000091409.4"; transcript_support_level "1"; mgi_id "MGI:1926020"; tag "basic"; tag "appris_principal_1"; tag "CCDS"; ccdsid "CCDS16503.1"; havana_gene "OTTMUSG00000015044.1"; havana_transcript "OTTMUST00000035730.1";
chr2	HAVANA	exon	106794774	106795215	0	-	.	gene_id "ENSMUSG00000027122.16"; transcript_id "ENSMUST00000093883.4"; gene_type "protein_coding"; gene_name "Arl14ep"; transcript_type "protein_coding"; transcript_name "Arl14ep-202"; exon_number 5; exon_id "ENSMUSE00000706433.2"; level 2; protein_id "ENSMUSP00000091409.4"; transcript_support_level "1"; mgi_id "MGI:1926020"; tag "basic"; tag "appris_principal_1"; tag "CCDS"; ccdsid "CCDS16503.1"; havana_gene "OTTMUSG00000015044.1"; havana_transcript "OTTMUST00000035730.1";
chr2	ENSEMBL_gcm37	exon	106794774	106795215	0.317614330542836	-	.	gene_id "ENSMUSG00000027122.16"; transcript_id "ENSMUSG00000027122.16_tx_2"; exon_id "chr2_106794774_106795215_-"; exonnum "6"; txlen "1803";
chr2	ENSEMBL_gcm37	exon	106794774	106795215	0.09912587537769	-	.	gene_id "ENSMUSG00000027122.16"; transcript_id "ENSMUSG00000027122.16_tx_3"; exon_id "chr2_106794774_106795215_-"; exonnum "6"; txlen "1542";
chr2	HAVANA	transcript	106794774	106800736	0	-	.	gene_id "ENSMUSG00000027122.16"; transcript_id "ENSMUST00000093883.4"; gene_type "protein_coding"; gene_name "Arl14ep"; transcript_type "protein_coding"; transcript_name "Arl14ep-202"; level 2; protein_id "ENSMUSP00000091409.4"; transcript_support_level "1"; mgi_id "MGI:1926020"; tag "basic"; tag "appris_principal_1"; tag "CCDS"; ccdsid "CCDS16503.1"; havana_gene "OTTMUSG00000015044.1"; havana_transcript "OTTMUST00000035730.1";
chr2	HAVANA	stop_codon	106795161	106795163	0	-	0	gene_id "ENSMUSG00000027122.16"; transcript_id "ENSMUST00000028536.13"; gene_type "protein_coding"; gene_name "Arl14ep"; transcript_type "protein_coding"; transcript_name "Arl14ep-201"; exon_number 5; exon_id "ENSMUSE00000514262.5"; level 2; protein_id "ENSMUSP00000028536.7"; transcript_support_level "1"; mgi_id "MGI:1926020"; tag "basic"; tag "Ensembl_canonical"; tag "GENCODE_Primary"; tag "appris_principal_1"; tag "CCDS"; ccdsid "CCDS16503.1"; havana_gene "OTTMUSG00000015044.1"; havana_transcript "OTTMUST00000035729.1";
chr2	HAVANA	stop_codon	106795161	106795163	0	-	0	gene_id "ENSMUSG00000027122.16"; transcript_id "ENSMUST00000093883.4"; gene_type "protein_coding"; gene_name "Arl14ep"; transcript_type "protein_coding"; transcript_name "Arl14ep-202"; exon_number 5; exon_id "ENSMUSE00000706433.2"; level 2; protein_id "ENSMUSP00000091409.4"; transcript_support_level "1"; mgi_id "MGI:1926020"; tag "basic"; tag "appris_principal_1"; tag "CCDS"; ccdsid "CCDS16503.1"; havana_gene "OTTMUSG00000015044.1"; havana_transcript "OTTMUST00000035730.1";
chr2	HAVANA	CDS	106795164	106795215	0	-	1	gene_id "ENSMUSG00000027122.16"; transcript_id "ENSMUST00000028536.13"; gene_type "protein_coding"; gene_name "Arl14ep"; transcript_type "protein_coding"; transcript_name "Arl14ep-201"; exon_number 5; exon_id "ENSMUSE00000514262.5"; level 2; protein_id "ENSMUSP00000028536.7"; transcript_support_level "1"; mgi_id "MGI:1926020"; tag "basic"; tag "Ensembl_canonical"; tag "GENCODE_Primary"; tag "appris_principal_1"; tag "CCDS"; ccdsid "CCDS16503.1"; havana_gene "OTTMUSG00000015044.1"; havana_transcript "OTTMUST00000035729.1";
chr2	HAVANA	CDS	106795164	106795215	0	-	1	gene_id "ENSMUSG00000027122.16"; transcript_id "ENSMUST00000093883.4"; gene_type "protein_coding"; gene_name "Arl14ep"; transcript_type "protein_coding"; transcript_name "Arl14ep-202"; exon_number 5; exon_id "ENSMUSE00000706433.2"; level 2; protein_id "ENSMUSP00000091409.4"; transcript_support_level "1"; mgi_id "MGI:1926020"; tag "basic"; tag "appris_principal_1"; tag "CCDS"; ccdsid "CCDS16503.1"; havana_gene "OTTMUSG00000015044.1"; havana_transcript "OTTMUST00000035730.1";
chr2	HAVANA	exon	106795536	106795991	0	-	.	gene_id "ENSMUSG00000027122.16"; transcript_id "ENSMUST00000146961.2"; gene_type "protein_coding"; gene_name "Arl14ep"; transcript_type "retained_intron"; transcript_name "Arl14ep-204"; exon_number 3; exon_id "ENSMUSE00000808347.2"; level 2; transcript_support_level "2"; mgi_id "MGI:1926020"; havana_gene "OTTMUSG00000015044.1"; havana_transcript "OTTMUST00000035732.1";
chr2	HAVANA	transcript	106795536	106799622	0	-	.	gene_id "ENSMUSG00000027122.16"; transcript_id "ENSMUST00000146961.2"; gene_type "protein_coding"; gene_name "Arl14ep"; transcript_type "retained_intron"; transcript_name "Arl14ep-204"; level 2; transcript_support_level "2"; mgi_id "MGI:1926020"; havana_gene "OTTMUSG00000015044.1"; havana_transcript "OTTMUST00000035732.1";
chr2	HAVANA	exon	106795767	106795991	0	-	.	gene_id "ENSMUSG00000027122.16"; transcript_id "ENSMUST00000028536.13"; gene_type "protein_coding"; gene_name "Arl14ep"; transcript_type "protein_coding"; transcript_name "Arl14ep-201"; exon_number 4; exon_id "ENSMUSE00000411625.2"; level 2; protein_id "ENSMUSP00000028536.7"; transcript_support_level "1"; mgi_id "MGI:1926020"; tag "basic"; tag "Ensembl_canonical"; tag "GENCODE_Primary"; tag "appris_principal_1"; tag "CCDS"; ccdsid "CCDS16503.1"; havana_gene "OTTMUSG00000015044.1"; havana_transcript "OTTMUST00000035729.1";
chr2	HAVANA	CDS	106795767	106795991	0	-	1	gene_id "ENSMUSG00000027122.16"; transcript_id "ENSMUST00000028536.13"; gene_type "protein_coding"; gene_name "Arl14ep"; transcript_type "protein_coding"; transcript_name "Arl14ep-201"; exon_number 4; exon_id "ENSMUSE00000411625.2"; level 2; protein_id "ENSMUSP00000028536.7"; transcript_support_level "1"; mgi_id "MGI:1926020"; tag "basic"; tag "Ensembl_canonical"; tag "GENCODE_Primary"; tag "appris_principal_1"; tag "CCDS"; ccdsid "CCDS16503.1"; havana_gene "OTTMUSG00000015044.1"; havana_transcript "OTTMUST00000035729.1";
chr2	HAVANA	exon	106795767	106795991	0	-	.	gene_id "ENSMUSG00000027122.16"; transcript_id "ENSMUST00000093883.4"; gene_type "protein_coding"; gene_name "Arl14ep"; transcript_type "protein_coding"; transcript_name "Arl14ep-202"; exon_number 4; exon_id "ENSMUSE00000411625.2"; level 2; protein_id "ENSMUSP00000091409.4"; transcript_support_level "1"; mgi_id "MGI:1926020"; tag "basic"; tag "appris_principal_1"; tag "CCDS"; ccdsid "CCDS16503.1"; havana_gene "OTTMUSG00000015044.1"; havana_transcript "OTTMUST00000035730.1";
chr2	HAVANA	CDS	106795767	106795991	0	-	1	gene_id "ENSMUSG00000027122.16"; transcript_id "ENSMUST00000093883.4"; gene_type "protein_coding"; gene_name "Arl14ep"; transcript_type "protein_coding"; transcript_name "Arl14ep-202"; exon_number 4; exon_id "ENSMUSE00000411625.2"; level 2; protein_id "ENSMUSP00000091409.4"; transcript_support_level "1"; mgi_id "MGI:1926020"; tag "basic"; tag "appris_principal_1"; tag "CCDS"; ccdsid "CCDS16503.1"; havana_gene "OTTMUSG00000015044.1"; havana_transcript "OTTMUST00000035730.1";
chr2	ENSEMBL_gcm37	exon	106795767	106795991	0.317614330542836	-	.	gene_id "ENSMUSG00000027122.16"; transcript_id "ENSMUSG00000027122.16_tx_2"; exon_id "chr2_106795767_106795991_-"; exonnum "5"; txlen "1803";
chr2	ENSEMBL_gcm37	exon	106795767	106795991	0.09912587537769	-	.	gene_id "ENSMUSG00000027122.16"; transcript_id "ENSMUSG00000027122.16_tx_3"; exon_id "chr2_106795767_106795991_-"; exonnum "5"; txlen "1542";
chr2	HAVANA	exon	106797445	106797572	0	-	.	gene_id "ENSMUSG00000027122.16"; transcript_id "ENSMUST00000028536.13"; gene_type "protein_coding"; gene_name "Arl14ep"; transcript_type "protein_coding"; transcript_name "Arl14ep-201"; exon_number 3; exon_id "ENSMUSE00001208985.2"; level 2; protein_id "ENSMUSP00000028536.7"; transcript_support_level "1"; mgi_id "MGI:1926020"; tag "basic"; tag "Ensembl_canonical"; tag "GENCODE_Primary"; tag "appris_principal_1"; tag "CCDS"; ccdsid "CCDS16503.1"; havana_gene "OTTMUSG00000015044.1"; havana_transcript "OTTMUST00000035729.1";
chr2	HAVANA	CDS	106797445	106797572	0	-	0	gene_id "ENSMUSG00000027122.16"; transcript_id "ENSMUST00000028536.13"; gene_type "protein_coding"; gene_name "Arl14ep"; transcript_type "protein_coding"; transcript_name "Arl14ep-201"; exon_number 3; exon_id "ENSMUSE00001208985.2"; level 2; protein_id "ENSMUSP00000028536.7"; transcript_support_level "1"; mgi_id "MGI:1926020"; tag "basic"; tag "Ensembl_canonical"; tag "GENCODE_Primary"; tag "appris_principal_1"; tag "CCDS"; ccdsid "CCDS16503.1"; havana_gene "OTTMUSG00000015044.1"; havana_transcript "OTTMUST00000035729.1";
chr2	HAVANA	exon	106797445	106797572	0	-	.	gene_id "ENSMUSG00000027122.16"; transcript_id "ENSMUST00000093883.4"; gene_type "protein_coding"; gene_name "Arl14ep"; transcript_type "protein_coding"; transcript_name "Arl14ep-202"; exon_number 3; exon_id "ENSMUSE00001208985.2"; level 2; protein_id "ENSMUSP00000091409.4"; transcript_support_level "1"; mgi_id "MGI:1926020"; tag "basic"; tag "appris_principal_1"; tag "CCDS"; ccdsid "CCDS16503.1"; havana_gene "OTTMUSG00000015044.1"; havana_transcript "OTTMUST00000035730.1";
chr2	HAVANA	CDS	106797445	106797572	0	-	0	gene_id "ENSMUSG00000027122.16"; transcript_id "ENSMUST00000093883.4"; gene_type "protein_coding"; gene_name "Arl14ep"; transcript_type "protein_coding"; transcript_name "Arl14ep-202"; exon_number 3; exon_id "ENSMUSE00001208985.2"; level 2; protein_id "ENSMUSP00000091409.4"; transcript_support_level "1"; mgi_id "MGI:1926020"; tag "basic"; tag "appris_principal_1"; tag "CCDS"; ccdsid "CCDS16503.1"; havana_gene "OTTMUSG00000015044.1"; havana_transcript "OTTMUST00000035730.1";
chr2	HAVANA	exon	106797445	106797572	0	-	.	gene_id "ENSMUSG00000027122.16"; transcript_id "ENSMUST00000146961.2"; gene_type "protein_coding"; gene_name "Arl14ep"; transcript_type "retained_intron"; transcript_name "Arl14ep-204"; exon_number 2; exon_id "ENSMUSE00001240254.2"; level 2; transcript_support_level "2"; mgi_id "MGI:1926020"; havana_gene "OTTMUSG00000015044.1"; havana_transcript "OTTMUST00000035732.1";
chr2	ENSEMBL_gcm37	exon	106797445	106797572	0.317614330542836	-	.	gene_id "ENSMUSG00000027122.16"; transcript_id "ENSMUSG00000027122.16_tx_2"; exon_id "chr2_106797445_106797572_-"; exonnum "4"; txlen "1803";
chr2	ENSEMBL_gcm37	exon	106797445	106797572	0.09912587537769	-	.	gene_id "ENSMUSG00000027122.16"; transcript_id "ENSMUSG00000027122.16_tx_3"; exon_id "chr2_106797445_106797572_-"; exonnum "4"; txlen "1542";
chr2	HAVANA	exon	106797753	106799903	0	-	.	gene_id "ENSMUSG00000027122.16"; transcript_id "ENSMUST00000124598.2"; gene_type "protein_coding"; gene_name "Arl14ep"; transcript_type "retained_intron"; transcript_name "Arl14ep-203"; exon_number 2; exon_id "ENSMUSE00000794800.2"; level 2; transcript_support_level "1"; mgi_id "MGI:1926020"; havana_gene "OTTMUSG00000015044.1"; havana_transcript "OTTMUST00000035731.1";
chr2	HAVANA	transcript	106797753	106804742	0	-	.	gene_id "ENSMUSG00000027122.16"; transcript_id "ENSMUST00000124598.2"; gene_type "protein_coding"; gene_name "Arl14ep"; transcript_type "retained_intron"; transcript_name "Arl14ep-203"; level 2; transcript_support_level "1"; mgi_id "MGI:1926020"; havana_gene "OTTMUSG00000015044.1"; havana_transcript "OTTMUST00000035731.1";
chr2	sragcm37_mid	exon	106798156	106798289	0.09912587537769	-	.	gene_id "ENSMUSG00000027122.16"; transcript_id "ENSMUSG00000027122.16_tx_3"; exon_id "chr2_106798156_106798289_-"; exonnum "3"; txlen "1542";
chr2	HAVANA	exon	106799417	106799622	0	-	.	gene_id "ENSMUSG00000027122.16"; transcript_id "ENSMUST00000146961.2"; gene_type "protein_coding"; gene_name "Arl14ep"; transcript_type "retained_intron"; transcript_name "Arl14ep-204"; exon_number 1; exon_id "ENSMUSE00000712374.3"; level 2; transcript_support_level "2"; mgi_id "MGI:1926020"; havana_gene "OTTMUSG00000015044.1"; havana_transcript "OTTMUST00000035732.1";
chr2	HAVANA	CDS	106799417	106799839	0	-	0	gene_id "ENSMUSG00000027122.16"; transcript_id "ENSMUST00000028536.13"; gene_type "protein_coding"; gene_name "Arl14ep"; transcript_type "protein_coding"; transcript_name "Arl14ep-201"; exon_number 2; exon_id "ENSMUSE00000408644.2"; level 2; protein_id "ENSMUSP00000028536.7"; transcript_support_level "1"; mgi_id "MGI:1926020"; tag "basic"; tag "Ensembl_canonical"; tag "GENCODE_Primary"; tag "appris_principal_1"; tag "CCDS"; ccdsid "CCDS16503.1"; havana_gene "OTTMUSG00000015044.1"; havana_transcript "OTTMUST00000035729.1";
chr2	HAVANA	CDS	106799417	106799839	0	-	0	gene_id "ENSMUSG00000027122.16"; transcript_id "ENSMUST00000093883.4"; gene_type "protein_coding"; gene_name "Arl14ep"; transcript_type "protein_coding"; transcript_name "Arl14ep-202"; exon_number 2; exon_id "ENSMUSE00000408644.2"; level 2; protein_id "ENSMUSP00000091409.4"; transcript_support_level "1"; mgi_id "MGI:1926020"; tag "basic"; tag "appris_principal_1"; tag "CCDS"; ccdsid "CCDS16503.1"; havana_gene "OTTMUSG00000015044.1"; havana_transcript "OTTMUST00000035730.1";
chr2	HAVANA	exon	106799417	106799903	0	-	.	gene_id "ENSMUSG00000027122.16"; transcript_id "ENSMUST00000028536.13"; gene_type "protein_coding"; gene_name "Arl14ep"; transcript_type "protein_coding"; transcript_name "Arl14ep-201"; exon_number 2; exon_id "ENSMUSE00000408644.2"; level 2; protein_id "ENSMUSP00000028536.7"; transcript_support_level "1"; mgi_id "MGI:1926020"; tag "basic"; tag "Ensembl_canonical"; tag "GENCODE_Primary"; tag "appris_principal_1"; tag "CCDS"; ccdsid "CCDS16503.1"; havana_gene "OTTMUSG00000015044.1"; havana_transcript "OTTMUST00000035729.1";
chr2	HAVANA	exon	106799417	106799903	0	-	.	gene_id "ENSMUSG00000027122.16"; transcript_id "ENSMUST00000093883.4"; gene_type "protein_coding"; gene_name "Arl14ep"; transcript_type "protein_coding"; transcript_name "Arl14ep-202"; exon_number 2; exon_id "ENSMUSE00000408644.2"; level 2; protein_id "ENSMUSP00000091409.4"; transcript_support_level "1"; mgi_id "MGI:1926020"; tag "basic"; tag "appris_principal_1"; tag "CCDS"; ccdsid "CCDS16503.1"; havana_gene "OTTMUSG00000015044.1"; havana_transcript "OTTMUST00000035730.1";
chr2	ENSEMBL_gcm37	exon	106799417	106799903	0.317614330542836	-	.	gene_id "ENSMUSG00000027122.16"; transcript_id "ENSMUSG00000027122.16_tx_2"; exon_id "chr2_106799417_106799903_-"; exonnum "3"; txlen "1803";
chr2	ENSEMBL_gcm37	exon	106799417	106799903	0.09912587537769	-	.	gene_id "ENSMUSG00000027122.16"; transcript_id "ENSMUSG00000027122.16_tx_3"; exon_id "chr2_106799417_106799903_-"; exonnum "2"; txlen "1542";
chr2	HAVANA	start_codon	106799837	106799839	0	-	0	gene_id "ENSMUSG00000027122.16"; transcript_id "ENSMUST00000028536.13"; gene_type "protein_coding"; gene_name "Arl14ep"; transcript_type "protein_coding"; transcript_name "Arl14ep-201"; exon_number 2; exon_id "ENSMUSE00000408644.2"; level 2; protein_id "ENSMUSP00000028536.7"; transcript_support_level "1"; mgi_id "MGI:1926020"; tag "basic"; tag "Ensembl_canonical"; tag "GENCODE_Primary"; tag "appris_principal_1"; tag "CCDS"; ccdsid "CCDS16503.1"; havana_gene "OTTMUSG00000015044.1"; havana_transcript "OTTMUST00000035729.1";
chr2	HAVANA	start_codon	106799837	106799839	0	-	0	gene_id "ENSMUSG00000027122.16"; transcript_id "ENSMUST00000093883.4"; gene_type "protein_coding"; gene_name "Arl14ep"; transcript_type "protein_coding"; transcript_name "Arl14ep-202"; exon_number 2; exon_id "ENSMUSE00000408644.2"; level 2; protein_id "ENSMUSP00000091409.4"; transcript_support_level "1"; mgi_id "MGI:1926020"; tag "basic"; tag "appris_principal_1"; tag "CCDS"; ccdsid "CCDS16503.1"; havana_gene "OTTMUSG00000015044.1"; havana_transcript "OTTMUST00000035730.1";
chr2	HAVANA	UTR	106799840	106799903	0	-	.	gene_id "ENSMUSG00000027122.16"; transcript_id "ENSMUST00000028536.13"; gene_type "protein_coding"; gene_name "Arl14ep"; transcript_type "protein_coding"; transcript_name "Arl14ep-201"; exon_number 2; exon_id "ENSMUSE00000408644.2"; level 2; protein_id "ENSMUSP00000028536.7"; transcript_support_level "1"; mgi_id "MGI:1926020"; tag "basic"; tag "Ensembl_canonical"; tag "GENCODE_Primary"; tag "appris_principal_1"; tag "CCDS"; ccdsid "CCDS16503.1"; havana_gene "OTTMUSG00000015044.1"; havana_transcript "OTTMUST00000035729.1";
chr2	HAVANA	UTR	106799840	106799903	0	-	.	gene_id "ENSMUSG00000027122.16"; transcript_id "ENSMUST00000093883.4"; gene_type "protein_coding"; gene_name "Arl14ep"; transcript_type "protein_coding"; transcript_name "Arl14ep-202"; exon_number 2; exon_id "ENSMUSE00000408644.2"; level 2; protein_id "ENSMUSP00000091409.4"; transcript_support_level "1"; mgi_id "MGI:1926020"; tag "basic"; tag "appris_principal_1"; tag "CCDS"; ccdsid "CCDS16503.1"; havana_gene "OTTMUSG00000015044.1"; havana_transcript "OTTMUST00000035730.1";
chr2	HAVANA	exon	106800656	106800736	0	-	.	gene_id "ENSMUSG00000027122.16"; transcript_id "ENSMUST00000093883.4"; gene_type "protein_coding"; gene_name "Arl14ep"; transcript_type "protein_coding"; transcript_name "Arl14ep-202"; exon_number 1; exon_id "ENSMUSE00000642710.2"; level 2; protein_id "ENSMUSP00000091409.4"; transcript_support_level "1"; mgi_id "MGI:1926020"; tag "basic"; tag "appris_principal_1"; tag "CCDS"; ccdsid "CCDS16503.1"; havana_gene "OTTMUSG00000015044.1"; havana_transcript "OTTMUST00000035730.1";
chr2	HAVANA	UTR	106800656	106800736	0	-	.	gene_id "ENSMUSG00000027122.16"; transcript_id "ENSMUST00000093883.4"; gene_type "protein_coding"; gene_name "Arl14ep"; transcript_type "protein_coding"; transcript_name "Arl14ep-202"; exon_number 1; exon_id "ENSMUSE00000642710.2"; level 2; protein_id "ENSMUSP00000091409.4"; transcript_support_level "1"; mgi_id "MGI:1926020"; tag "basic"; tag "appris_principal_1"; tag "CCDS"; ccdsid "CCDS16503.1"; havana_gene "OTTMUSG00000015044.1"; havana_transcript "OTTMUST00000035730.1";
chr2	sragcm37_mid	exon	106803113	106803507	0.317614330542836	-	.	gene_id "ENSMUSG00000027122.16"; transcript_id "ENSMUSG00000027122.16_tx_2"; exon_id "chr2_106803113_106803507_-"; exonnum "2"; txlen "1803";
chr2	HAVANA	exon	106804617	106804742	0	-	.	gene_id "ENSMUSG00000027122.16"; transcript_id "ENSMUST00000124598.2"; gene_type "protein_coding"; gene_name "Arl14ep"; transcript_type "retained_intron"; transcript_name "Arl14ep-203"; exon_number 1; exon_id "ENSMUSE00000166262.4"; level 2; transcript_support_level "1"; mgi_id "MGI:1926020"; havana_gene "OTTMUSG00000015044.1"; havana_transcript "OTTMUST00000035731.1";
chr2	ENSEMBL_gcm37	exon	106804617	106804742	0.317614330542836	-	.	gene_id "ENSMUSG00000027122.16"; transcript_id "ENSMUSG00000027122.16_tx_2"; exon_id "chr2_106804617_106804742_-"; exonnum "1"; txlen "1803";
chr2	ENSEMBL_gcm37	exon	106804617	106804742	0.09912587537769	-	.	gene_id "ENSMUSG00000027122.16"; transcript_id "ENSMUSG00000027122.16_tx_3"; exon_id "chr2_106804617_106804742_-"; exonnum "1"; txlen "1542";
chr2	HAVANA	exon	106804617	106804769	0	-	.	gene_id "ENSMUSG00000027122.16"; transcript_id "ENSMUST00000028536.13"; gene_type "protein_coding"; gene_name "Arl14ep"; transcript_type "protein_coding"; transcript_name "Arl14ep-201"; exon_number 1; exon_id "ENSMUSE00000706434.3"; level 2; protein_id "ENSMUSP00000028536.7"; transcript_support_level "1"; mgi_id "MGI:1926020"; tag "basic"; tag "Ensembl_canonical"; tag "GENCODE_Primary"; tag "appris_principal_1"; tag "CCDS"; ccdsid "CCDS16503.1"; havana_gene "OTTMUSG00000015044.1"; havana_transcript "OTTMUST00000035729.1";
chr2	HAVANA	UTR	106804617	106804769	0	-	.	gene_id "ENSMUSG00000027122.16"; transcript_id "ENSMUST00000028536.13"; gene_type "protein_coding"; gene_name "Arl14ep"; transcript_type "protein_coding"; transcript_name "Arl14ep-201"; exon_number 1; exon_id "ENSMUSE00000706434.3"; level 2; protein_id "ENSMUSP00000028536.7"; transcript_support_level "1"; mgi_id "MGI:1926020"; tag "basic"; tag "Ensembl_canonical"; tag "GENCODE_Primary"; tag "appris_principal_1"; tag "CCDS"; ccdsid "CCDS16503.1"; havana_gene "OTTMUSG00000015044.1"; havana_transcript "OTTMUST00000035729.1";
chr2	HAVANA	UTR	106886485	106887627	0	-	.	gene_id "ENSMUSG00000027120.7"; transcript_id "ENSMUST00000028533.7"; gene_type "protein_coding"; gene_name "Fshb"; transcript_type "protein_coding"; transcript_name "Fshb-201"; exon_number 3; exon_id "ENSMUSE00000166253.7"; level 2; protein_id "ENSMUSP00000028533.7"; transcript_support_level "1"; mgi_id "MGI:95582"; tag "basic"; tag "Ensembl_canonical"; tag "GENCODE_Primary"; tag "appris_principal_1"; tag "CCDS"; ccdsid "CCDS16504.1"; havana_gene "OTTMUSG00000015038.1"; havana_transcript "OTTMUST00000035718.1";
chr2	HAVANA	exon	106886485	106887855	0	-	.	gene_id "ENSMUSG00000027120.7"; transcript_id "ENSMUST00000028533.7"; gene_type "protein_coding"; gene_name "Fshb"; transcript_type "protein_coding"; transcript_name "Fshb-201"; exon_number 3; exon_id "ENSMUSE00000166253.7"; level 2; protein_id "ENSMUSP00000028533.7"; transcript_support_level "1"; mgi_id "MGI:95582"; tag "basic"; tag "Ensembl_canonical"; tag "GENCODE_Primary"; tag "appris_principal_1"; tag "CCDS"; ccdsid "CCDS16504.1"; havana_gene "OTTMUSG00000015038.1"; havana_transcript "OTTMUST00000035718.1";
chr2	HAVANA	gene	106886485	106890001	0	-	.	gene_id "ENSMUSG00000027120.7"; gene_type "protein_coding"; gene_name "Fshb"; level 2; mgi_id "MGI:95582"; havana_gene "OTTMUSG00000015038.1";
chr2	HAVANA	transcript	106886485	106890001	0	-	.	gene_id "ENSMUSG00000027120.7"; transcript_id "ENSMUST00000028533.7"; gene_type "protein_coding"; gene_name "Fshb"; transcript_type "protein_coding"; transcript_name "Fshb-201"; level 2; protein_id "ENSMUSP00000028533.7"; transcript_support_level "1"; mgi_id "MGI:95582"; tag "basic"; tag "Ensembl_canonical"; tag "GENCODE_Primary"; tag "appris_principal_1"; tag "CCDS"; ccdsid "CCDS16504.1"; havana_gene "OTTMUSG00000015038.1"; havana_transcript "OTTMUST00000035718.1";
chr2	HAVANA	stop_codon	106887625	106887627	0	-	0	gene_id "ENSMUSG00000027120.7"; transcript_id "ENSMUST00000028533.7"; gene_type "protein_coding"; gene_name "Fshb"; transcript_type "protein_coding"; transcript_name "Fshb-201"; exon_number 3; exon_id "ENSMUSE00000166253.7"; level 2; protein_id "ENSMUSP00000028533.7"; transcript_support_level "1"; mgi_id "MGI:95582"; tag "basic"; tag "Ensembl_canonical"; tag "GENCODE_Primary"; tag "appris_principal_1"; tag "CCDS"; ccdsid "CCDS16504.1"; havana_gene "OTTMUSG00000015038.1"; havana_transcript "OTTMUST00000035718.1";
chr2	HAVANA	CDS	106887628	106887855	0	-	0	gene_id "ENSMUSG00000027120.7"; transcript_id "ENSMUST00000028533.7"; gene_type "protein_coding"; gene_name "Fshb"; transcript_type "protein_coding"; transcript_name "Fshb-201"; exon_number 3; exon_id "ENSMUSE00000166253.7"; level 2; protein_id "ENSMUSP00000028533.7"; transcript_support_level "1"; mgi_id "MGI:95582"; tag "basic"; tag "Ensembl_canonical"; tag "GENCODE_Primary"; tag "appris_principal_1"; tag "CCDS"; ccdsid "CCDS16504.1"; havana_gene "OTTMUSG00000015038.1"; havana_transcript "OTTMUST00000035718.1";
chr2	HAVANA	CDS	106889141	106889302	0	-	0	gene_id "ENSMUSG00000027120.7"; transcript_id "ENSMUST00000028533.7"; gene_type "protein_coding"; gene_name "Fshb"; transcript_type "protein_coding"; transcript_name "Fshb-201"; exon_number 2; exon_id "ENSMUSE00000166251.2"; level 2; protein_id "ENSMUSP00000028533.7"; transcript_support_level "1"; mgi_id "MGI:95582"; tag "basic"; tag "Ensembl_canonical"; tag "GENCODE_Primary"; tag "appris_principal_1"; tag "CCDS"; ccdsid "CCDS16504.1"; havana_gene "OTTMUSG00000015038.1"; havana_transcript "OTTMUST00000035718.1";
chr2	HAVANA	exon	106889141	106889327	0	-	.	gene_id "ENSMUSG00000027120.7"; transcript_id "ENSMUST00000028533.7"; gene_type "protein_coding"; gene_name "Fshb"; transcript_type "protein_coding"; transcript_name "Fshb-201"; exon_number 2; exon_id "ENSMUSE00000166251.2"; level 2; protein_id "ENSMUSP00000028533.7"; transcript_support_level "1"; mgi_id "MGI:95582"; tag "basic"; tag "Ensembl_canonical"; tag "GENCODE_Primary"; tag "appris_principal_1"; tag "CCDS"; ccdsid "CCDS16504.1"; havana_gene "OTTMUSG00000015038.1"; havana_transcript "OTTMUST00000035718.1";
chr2	HAVANA	start_codon	106889300	106889302	0	-	0	gene_id "ENSMUSG00000027120.7"; transcript_id "ENSMUST00000028533.7"; gene_type "protein_coding"; gene_name "Fshb"; transcript_type "protein_coding"; transcript_name "Fshb-201"; exon_number 2; exon_id "ENSMUSE00000166251.2"; level 2; protein_id "ENSMUSP00000028533.7"; transcript_support_level "1"; mgi_id "MGI:95582"; tag "basic"; tag "Ensembl_canonical"; tag "GENCODE_Primary"; tag "appris_principal_1"; tag "CCDS"; ccdsid "CCDS16504.1"; havana_gene "OTTMUSG00000015038.1"; havana_transcript "OTTMUST00000035718.1";
chr2	HAVANA	UTR	106889303	106889327	0	-	.	gene_id "ENSMUSG00000027120.7"; transcript_id "ENSMUST00000028533.7"; gene_type "protein_coding"; gene_name "Fshb"; transcript_type "protein_coding"; transcript_name "Fshb-201"; exon_number 2; exon_id "ENSMUSE00000166251.2"; level 2; protein_id "ENSMUSP00000028533.7"; transcript_support_level "1"; mgi_id "MGI:95582"; tag "basic"; tag "Ensembl_canonical"; tag "GENCODE_Primary"; tag "appris_principal_1"; tag "CCDS"; ccdsid "CCDS16504.1"; havana_gene "OTTMUSG00000015038.1"; havana_transcript "OTTMUST00000035718.1";
chr2	HAVANA	exon	106889960	106890001	0	-	.	gene_id "ENSMUSG00000027120.7"; transcript_id "ENSMUST00000028533.7"; gene_type "protein_coding"; gene_name "Fshb"; transcript_type "protein_coding"; transcript_name "Fshb-201"; exon_number 1; exon_id "ENSMUSE00000166252.3"; level 2; protein_id "ENSMUSP00000028533.7"; transcript_support_level "1"; mgi_id "MGI:95582"; tag "basic"; tag "Ensembl_canonical"; tag "GENCODE_Primary"; tag "appris_principal_1"; tag "CCDS"; ccdsid "CCDS16504.1"; havana_gene "OTTMUSG00000015038.1"; havana_transcript "OTTMUST00000035718.1";
chr2	HAVANA	UTR	106889960	106890001	0	-	.	gene_id "ENSMUSG00000027120.7"; transcript_id "ENSMUST00000028533.7"; gene_type "protein_coding"; gene_name "Fshb"; transcript_type "protein_coding"; transcript_name "Fshb-201"; exon_number 1; exon_id "ENSMUSE00000166252.3"; level 2; protein_id "ENSMUSP00000028533.7"; transcript_support_level "1"; mgi_id "MGI:95582"; tag "basic"; tag "Ensembl_canonical"; tag "GENCODE_Primary"; tag "appris_principal_1"; tag "CCDS"; ccdsid "CCDS16504.1"; havana_gene "OTTMUSG00000015038.1"; havana_transcript "OTTMUST00000035718.1";
chr2	HAVANA	gene	106927551	106927820	0	-	.	gene_id "ENSMUSG00000089408.4"; gene_type "ribozyme"; gene_name "Gm24885"; level 2; mgi_id "MGI:5454662";
chr2	HAVANA	transcript	106927551	106927820	0	-	.	gene_id "ENSMUSG00000089408.4"; transcript_id "ENSMUST00000158783.4"; gene_type "ribozyme"; gene_name "Gm24885"; transcript_type "ribozyme"; transcript_name "Gm24885-201"; level 2; transcript_support_level "NA"; mgi_id "MGI:5454662"; tag "basic"; tag "Ensembl_canonical"; tag "GENCODE_Primary";
chr2	HAVANA	exon	106927551	106927820	0	-	.	gene_id "ENSMUSG00000089408.4"; transcript_id "ENSMUST00000158783.4"; gene_type "ribozyme"; gene_name "Gm24885"; transcript_type "ribozyme"; transcript_name "Gm24885-201"; exon_number 1; exon_id "ENSMUSE00000847918.4"; level 2; transcript_support_level "NA"; mgi_id "MGI:5454662"; tag "basic"; tag "Ensembl_canonical"; tag "GENCODE_Primary";
chr2	HAVANA	gene	106954113	106954305	0	-	.	gene_id "ENSMUSG00000083181.2"; gene_type "unprocessed_pseudogene"; gene_name "Gm13903"; level 2; mgi_id "MGI:3651200"; havana_gene "OTTMUSG00000015040.1";
chr2	HAVANA	transcript	106954113	106954305	0	-	.	gene_id "ENSMUSG00000083181.2"; transcript_id "ENSMUST00000120945.2"; gene_type "unprocessed_pseudogene"; gene_name "Gm13903"; transcript_type "unprocessed_pseudogene"; transcript_name "Gm13903-201"; level 2; transcript_support_level "NA"; mgi_id "MGI:3651200"; ont "PGO:0000005"; tag "basic"; tag "Ensembl_canonical"; tag "GENCODE_Primary"; havana_gene "OTTMUSG00000015040.1"; havana_transcript "OTTMUST00000035720.1";
chr2	HAVANA	exon	106954113	106954305	0	-	.	gene_id "ENSMUSG00000083181.2"; transcript_id "ENSMUST00000120945.2"; gene_type "unprocessed_pseudogene"; gene_name "Gm13903"; transcript_type "unprocessed_pseudogene"; transcript_name "Gm13903-201"; exon_number 1; exon_id "ENSMUSE00000715040.2"; level 2; transcript_support_level "NA"; mgi_id "MGI:3651200"; ont "PGO:0000005"; tag "basic"; tag "Ensembl_canonical"; tag "GENCODE_Primary"; havana_gene "OTTMUSG00000015040.1"; havana_transcript "OTTMUST00000035720.1";
chr2	sragcm37_mid	exon	107014306	107014437	0.0950759777844203	-	.	gene_id "sragcm37_gene_45350"; transcript_id "sragcm37_gene_45350_tx_1"; exon_id "chr2_107014306_107014437_-"; exonnum "3"; txlen "550";
chr2	sragcm37_mid	exon	107014306	107014437	0.00441230234670245	-	.	gene_id "sragcm37_gene_45350"; transcript_id "sragcm37_gene_45350_tx_2"; exon_id "chr2_107014306_107014437_-"; exonnum "3"; txlen "516";
chr2	sragcm37_mid	exon	107016465	107016764	0.0950759777844203	-	.	gene_id "sragcm37_gene_45350"; transcript_id "sragcm37_gene_45350_tx_1"; exon_id "chr2_107016465_107016764_-"; exonnum "2"; txlen "550";
chr2	sragcm37_mid	exon	107016465	107016764	0.00441230234670245	-	.	gene_id "sragcm37_gene_45350"; transcript_id "sragcm37_gene_45350_tx_2"; exon_id "chr2_107016465_107016764_-"; exonnum "2"; txlen "516";
chr2	sragcm37_ss	exon	107018909	107018992	0.00441230234670245	-	.	gene_id "sragcm37_gene_45350"; transcript_id "sragcm37_gene_45350_tx_2"; exon_id "chr2_107018909_107018992_-"; exonnum "1"; txlen "516";
chr2	sragcm37_ss	exon	107033118	107033235	0.0950759777844203	-	.	gene_id "sragcm37_gene_45350"; transcript_id "sragcm37_gene_45350_tx_1"; exon_id "chr2_107033118_107033235_-"; exonnum "1"; txlen "550";
chr2	HAVANA	exon	107118607	107118880	0	-	.	gene_id "ENSMUSG00000133731.1"; transcript_id "ENSMUST00000320368.1"; gene_type "lncRNA"; gene_name "ENSMUSG00000133731"; transcript_type "lncRNA"; transcript_name "ENSMUST00000320368"; exon_number 2; exon_id "ENSMUSE00001631944.1"; level 2; tag "basic"; tag "Ensembl_canonical"; tag "GENCODE_Primary"; tag "TAGENE";
chr2	HAVANA	gene	107118607	107120917	0	-	.	gene_id "ENSMUSG00000133731.1"; gene_type "lncRNA"; gene_name "ENSMUSG00000133731"; level 2;
chr2	HAVANA	transcript	107118607	107120917	0	-	.	gene_id "ENSMUSG00000133731.1"; transcript_id "ENSMUST00000320368.1"; gene_type "lncRNA"; gene_name "ENSMUSG00000133731"; transcript_type "lncRNA"; transcript_name "ENSMUST00000320368"; level 2; tag "basic"; tag "Ensembl_canonical"; tag "GENCODE_Primary"; tag "TAGENE";
chr2	HAVANA	exon	107120692	107120917	0	-	.	gene_id "ENSMUSG00000133731.1"; transcript_id "ENSMUST00000320368.1"; gene_type "lncRNA"; gene_name "ENSMUSG00000133731"; transcript_type "lncRNA"; transcript_name "ENSMUST00000320368"; exon_number 1; exon_id "ENSMUSE00001631945.1"; level 2; tag "basic"; tag "Ensembl_canonical"; tag "GENCODE_Primary"; tag "TAGENE";
chr2	sragcm37_es	exon	107147495	107147919	0.0493071332081348	-	.	gene_id "sragcm37_gene_62864"; transcript_id "sragcm37_gene_62864_tx_1"; exon_id "chr2_107147495_107147919_-"; exonnum "2"; txlen "529";
chr2	sragcm37_ss	exon	107149409	107149512	0.0493071332081348	-	.	gene_id "sragcm37_gene_62864"; transcript_id "sragcm37_gene_62864_tx_1"; exon_id "chr2_107149409_107149512_-"; exonnum "1"; txlen "529";
chr2	sragcm37_es	exon	107659854	107660275	0.383850828461409	-	.	gene_id "sragcm37_gene_37886"; transcript_id "sragcm37_gene_37886_tx_1"; exon_id "chr2_107659854_107660275_-"; exonnum "3"; txlen "585";
chr2	sragcm37_es	exon	107659854	107660275	0.00832340569523292	-	.	gene_id "sragcm37_gene_37886"; transcript_id "sragcm37_gene_37886_tx_2"; exon_id "chr2_107659854_107660275_-"; exonnum "3"; txlen "860";
chr2	sragcm37_mid	exon	107660747	107660844	0.383850828461409	-	.	gene_id "sragcm37_gene_37886"; transcript_id "sragcm37_gene_37886_tx_1"; exon_id "chr2_107660747_107660844_-"; exonnum "2"; txlen "585";
chr2	sragcm37_mid	exon	107660747	107660844	0.00832340569523292	-	.	gene_id "sragcm37_gene_37886"; transcript_id "sragcm37_gene_37886_tx_2"; exon_id "chr2_107660747_107660844_-"; exonnum "2"; txlen "860";
chr2	sragcm37_ss	exon	107679761	107680100	0.00832340569523292	-	.	gene_id "sragcm37_gene_37886"; transcript_id "sragcm37_gene_37886_tx_2"; exon_id "chr2_107679761_107680100_-"; exonnum "1"; txlen "860";
chr2	sragcm37_ss	exon	107694110	107694174	0.383850828461409	-	.	gene_id "sragcm37_gene_37886"; transcript_id "sragcm37_gene_37886_tx_1"; exon_id "chr2_107694110_107694174_-"; exonnum "1"; txlen "585";
chr2	sragcm37_mid	exon	107705469	107705618	0.00942447531536357	-	.	gene_id "ENSMUSG00000086758.2"; transcript_id "ENSMUSG00000086758.2_tx_64"; exon_id "chr2_107705469_107705618_-"; exonnum "11"; txlen "1190";
chr2	sragcm37_mid	exon	107705469	107705618	0.00942447531536357	-	.	gene_id "ENSMUSG00000086758.2"; transcript_id "ENSMUSG00000086758.2_tx_65"; exon_id "chr2_107705469_107705618_-"; exonnum "10"; txlen "1054";
chr2	sragcm37_mid	exon	107705469	107705618	0.00942447531536357	-	.	gene_id "ENSMUSG00000086758.2"; transcript_id "ENSMUSG00000086758.2_tx_66"; exon_id "chr2_107705469_107705618_-"; exonnum "10"; txlen "1050";
chr2	sragcm37_mid	exon	107705469	107705618	0.00942447531536357	-	.	gene_id "ENSMUSG00000086758.2"; transcript_id "ENSMUSG00000086758.2_tx_67"; exon_id "chr2_107705469_107705618_-"; exonnum "11"; txlen "1201";
chr2	sragcm37_mid	exon	107705469	107705618	0.00712582279942123	-	.	gene_id "ENSMUSG00000086758.2"; transcript_id "ENSMUSG00000086758.2_tx_77"; exon_id "chr2_107705469_107705618_-"; exonnum "16"; txlen "1695";
chr2	sragcm37_mid	exon	107705469	107705618	0.00712582279942123	-	.	gene_id "ENSMUSG00000086758.2"; transcript_id "ENSMUSG00000086758.2_tx_78"; exon_id "chr2_107705469_107705618_-"; exonnum "16"; txlen "1747";
chr2	sragcm37_mid	exon	107706678	107706721	0.00942447531536357	-	.	gene_id "ENSMUSG00000086758.2"; transcript_id "ENSMUSG00000086758.2_tx_64"; exon_id "chr2_107706678_107706721_-"; exonnum "10"; txlen "1190";
chr2	sragcm37_mid	exon	107706678	107706721	0.00942447531536357	-	.	gene_id "ENSMUSG00000086758.2"; transcript_id "ENSMUSG00000086758.2_tx_65"; exon_id "chr2_107706678_107706721_-"; exonnum "9"; txlen "1054";
chr2	sragcm37_mid	exon	107706678	107706721	0.00942447531536357	-	.	gene_id "ENSMUSG00000086758.2"; transcript_id "ENSMUSG00000086758.2_tx_66"; exon_id "chr2_107706678_107706721_-"; exonnum "9"; txlen "1050";
chr2	sragcm37_mid	exon	107706678	107706721	0.00942447531536357	-	.	gene_id "ENSMUSG00000086758.2"; transcript_id "ENSMUSG00000086758.2_tx_67"; exon_id "chr2_107706678_107706721_-"; exonnum "10"; txlen "1201";
chr2	sragcm37_mid	exon	107706678	107706721	0.00712582279942123	-	.	gene_id "ENSMUSG00000086758.2"; transcript_id "ENSMUSG00000086758.2_tx_77"; exon_id "chr2_107706678_107706721_-"; exonnum "15"; txlen "1695";
chr2	sragcm37_mid	exon	107706678	107706721	0.00712582279942123	-	.	gene_id "ENSMUSG00000086758.2"; transcript_id "ENSMUSG00000086758.2_tx_78"; exon_id "chr2_107706678_107706721_-"; exonnum "15"; txlen "1747";
chr2	sragcm37_mid	exon	107712307	107712437	0.00942447531536357	-	.	gene_id "ENSMUSG00000086758.2"; transcript_id "ENSMUSG00000086758.2_tx_64"; exon_id "chr2_107712307_107712437_-"; exonnum "9"; txlen "1190";
chr2	sragcm37_mid	exon	107712307	107712437	0.00942447531536357	-	.	gene_id "ENSMUSG00000086758.2"; transcript_id "ENSMUSG00000086758.2_tx_65"; exon_id "chr2_107712307_107712437_-"; exonnum "8"; txlen "1054";
chr2	sragcm37_mid	exon	107712307	107712437	0.00942447531536357	-	.	gene_id "ENSMUSG00000086758.2"; transcript_id "ENSMUSG00000086758.2_tx_66"; exon_id "chr2_107712307_107712437_-"; exonnum "8"; txlen "1050";
chr2	sragcm37_mid	exon	107712307	107712437	0.00942447531536357	-	.	gene_id "ENSMUSG00000086758.2"; transcript_id "ENSMUSG00000086758.2_tx_67"; exon_id "chr2_107712307_107712437_-"; exonnum "9"; txlen "1201";
chr2	sragcm37_mid	exon	107712307	107712437	0.00712582279942123	-	.	gene_id "ENSMUSG00000086758.2"; transcript_id "ENSMUSG00000086758.2_tx_77"; exon_id "chr2_107712307_107712437_-"; exonnum "14"; txlen "1695";
chr2	sragcm37_mid	exon	107712307	107712437	0.00712582279942123	-	.	gene_id "ENSMUSG00000086758.2"; transcript_id "ENSMUSG00000086758.2_tx_78"; exon_id "chr2_107712307_107712437_-"; exonnum "14"; txlen "1747";
chr2	ENSEMBL	gene	107716853	107716984	0	-	.	gene_id "ENSMUSG00000118714.1"; gene_type "snoRNA"; gene_name "Gm23439"; level 3; mgi_id "MGI:5453216";
chr2	ENSEMBL	transcript	107716853	107716984	0	-	.	gene_id "ENSMUSG00000118714.1"; transcript_id "ENSMUST00000239938.1"; gene_type "snoRNA"; gene_name "Gm23439"; transcript_type "snoRNA"; transcript_name "Gm23439-201"; level 3; mgi_id "MGI:5453216"; tag "basic"; tag "Ensembl_canonical"; tag "GENCODE_Primary";
chr2	ENSEMBL	exon	107716853	107716984	0	-	.	gene_id "ENSMUSG00000118714.1"; transcript_id "ENSMUST00000239938.1"; gene_type "snoRNA"; gene_name "Gm23439"; transcript_type "snoRNA"; transcript_name "Gm23439-201"; exon_number 1; exon_id "ENSMUSE00011467093.2"; level 3; mgi_id "MGI:5453216"; tag "basic"; tag "Ensembl_canonical"; tag "GENCODE_Primary";
chr2	sragcm37_es	exon	107727808	107728574	0.0186190853791329	-	.	gene_id "ENSMUSG00000086758.2"; transcript_id "ENSMUSG00000086758.2_tx_39"; exon_id "chr2_107727808_107728574_-"; exonnum "9"; txlen "1632";
chr2	sragcm37_es	exon	107727808	107728574	0.0186190853791329	-	.	gene_id "ENSMUSG00000086758.2"; transcript_id "ENSMUSG00000086758.2_tx_40"; exon_id "chr2_107727808_107728574_-"; exonnum "8"; txlen "1496";
chr2	sragcm37_es	exon	107727808	107728574	0.0186190853791329	-	.	gene_id "ENSMUSG00000086758.2"; transcript_id "ENSMUSG00000086758.2_tx_41"; exon_id "chr2_107727808_107728574_-"; exonnum "8"; txlen "1492";
chr2	sragcm37_es	exon	107727808	107728574	0.0186190853791329	-	.	gene_id "ENSMUSG00000086758.2"; transcript_id "ENSMUSG00000086758.2_tx_42"; exon_id "chr2_107727808_107728574_-"; exonnum "7"; txlen "1356";
chr2	sragcm37_es	exon	107727808	107728574	0.00988420581855204	-	.	gene_id "ENSMUSG00000086758.2"; transcript_id "ENSMUSG00000086758.2_tx_59"; exon_id "chr2_107727808_107728574_-"; exonnum "10"; txlen "1779";
chr2	sragcm37_es	exon	107727808	107728574	0.00988420581855204	-	.	gene_id "ENSMUSG00000086758.2"; transcript_id "ENSMUSG00000086758.2_tx_60"; exon_id "chr2_107727808_107728574_-"; exonnum "9"; txlen "1643";
chr2	sragcm37_es	exon	107727808	107728574	0.00988420581855204	-	.	gene_id "ENSMUSG00000086758.2"; transcript_id "ENSMUSG00000086758.2_tx_61"; exon_id "chr2_107727808_107728574_-"; exonnum "9"; txlen "1639";
chr2	sragcm37_es	exon	107727808	107728574	0.00988420581855204	-	.	gene_id "ENSMUSG00000086758.2"; transcript_id "ENSMUSG00000086758.2_tx_62"; exon_id "chr2_107727808_107728574_-"; exonnum "10"; txlen "1733";
chr2	sragcm37_es	exon	107727808	107728574	0.00781541855420394	-	.	gene_id "ENSMUSG00000086758.2"; transcript_id "ENSMUSG00000086758.2_tx_72"; exon_id "chr2_107727808_107728574_-"; exonnum "9"; txlen "1591";
chr2	sragcm37_mid	exon	107751393	107751473	0.0186190853791329	-	.	gene_id "ENSMUSG00000086758.2"; transcript_id "ENSMUSG00000086758.2_tx_39"; exon_id "chr2_107751393_107751473_-"; exonnum "8"; txlen "1632";
chr2	sragcm37_mid	exon	107751393	107751473	0.0186190853791329	-	.	gene_id "ENSMUSG00000086758.2"; transcript_id "ENSMUSG00000086758.2_tx_40"; exon_id "chr2_107751393_107751473_-"; exonnum "7"; txlen "1496";
chr2	sragcm37_mid	exon	107751393	107751473	0.0186190853791329	-	.	gene_id "ENSMUSG00000086758.2"; transcript_id "ENSMUSG00000086758.2_tx_41"; exon_id "chr2_107751393_107751473_-"; exonnum "7"; txlen "1492";
chr2	sragcm37_mid	exon	107751393	107751473	0.0186190853791329	-	.	gene_id "ENSMUSG00000086758.2"; transcript_id "ENSMUSG00000086758.2_tx_42"; exon_id "chr2_107751393_107751473_-"; exonnum "6"; txlen "1356";
chr2	sragcm37_mid	exon	107751393	107751473	0.00988420581855204	-	.	gene_id "ENSMUSG00000086758.2"; transcript_id "ENSMUSG00000086758.2_tx_59"; exon_id "chr2_107751393_107751473_-"; exonnum "9"; txlen "1779";
chr2	sragcm37_mid	exon	107751393	107751473	0.00988420581855204	-	.	gene_id "ENSMUSG00000086758.2"; transcript_id "ENSMUSG00000086758.2_tx_60"; exon_id "chr2_107751393_107751473_-"; exonnum "8"; txlen "1643";
chr2	sragcm37_mid	exon	107751393	107751473	0.00988420581855204	-	.	gene_id "ENSMUSG00000086758.2"; transcript_id "ENSMUSG00000086758.2_tx_61"; exon_id "chr2_107751393_107751473_-"; exonnum "8"; txlen "1639";
chr2	sragcm37_mid	exon	107751393	107751473	0.00988420581855204	-	.	gene_id "ENSMUSG00000086758.2"; transcript_id "ENSMUSG00000086758.2_tx_62"; exon_id "chr2_107751393_107751473_-"; exonnum "9"; txlen "1733";
chr2	sragcm37_mid	exon	107751393	107751473	0.00942447531536357	-	.	gene_id "ENSMUSG00000086758.2"; transcript_id "ENSMUSG00000086758.2_tx_64"; exon_id "chr2_107751393_107751473_-"; exonnum "8"; txlen "1190";
chr2	sragcm37_mid	exon	107751393	107751473	0.00942447531536357	-	.	gene_id "ENSMUSG00000086758.2"; transcript_id "ENSMUSG00000086758.2_tx_65"; exon_id "chr2_107751393_107751473_-"; exonnum "7"; txlen "1054";
chr2	sragcm37_mid	exon	107751393	107751473	0.00942447531536357	-	.	gene_id "ENSMUSG00000086758.2"; transcript_id "ENSMUSG00000086758.2_tx_66"; exon_id "chr2_107751393_107751473_-"; exonnum "7"; txlen "1050";
chr2	sragcm37_mid	exon	107751393	107751473	0.00942447531536357	-	.	gene_id "ENSMUSG00000086758.2"; transcript_id "ENSMUSG00000086758.2_tx_67"; exon_id "chr2_107751393_107751473_-"; exonnum "8"; txlen "1201";
chr2	sragcm37_mid	exon	107751393	107751473	0.00781541855420394	-	.	gene_id "ENSMUSG00000086758.2"; transcript_id "ENSMUSG00000086758.2_tx_72"; exon_id "chr2_107751393_107751473_-"; exonnum "8"; txlen "1591";
chr2	sragcm37_mid	exon	107751393	107751473	0.00712582279942123	-	.	gene_id "ENSMUSG00000086758.2"; transcript_id "ENSMUSG00000086758.2_tx_77"; exon_id "chr2_107751393_107751473_-"; exonnum "13"; txlen "1695";
chr2	sragcm37_mid	exon	107751393	107751473	0.00712582279942123	-	.	gene_id "ENSMUSG00000086758.2"; transcript_id "ENSMUSG00000086758.2_tx_78"; exon_id "chr2_107751393_107751473_-"; exonnum "13"; txlen "1747";
chr2	sragcm37_mid	exon	107752696	107752834	0.00712582279942123	-	.	gene_id "ENSMUSG00000086758.2"; transcript_id "ENSMUSG00000086758.2_tx_77"; exon_id "chr2_107752696_107752834_-"; exonnum "12"; txlen "1695";
chr2	sragcm37_mid	exon	107752696	107752834	0.00712582279942123	-	.	gene_id "ENSMUSG00000086758.2"; transcript_id "ENSMUSG00000086758.2_tx_78"; exon_id "chr2_107752696_107752834_-"; exonnum "12"; txlen "1747";
chr2	sragcm37_mid	exon	107756659	107756738	0.0186190853791329	-	.	gene_id "ENSMUSG00000086758.2"; transcript_id "ENSMUSG00000086758.2_tx_39"; exon_id "chr2_107756659_107756738_-"; exonnum "7"; txlen "1632";
chr2	sragcm37_mid	exon	107756659	107756738	0.0186190853791329	-	.	gene_id "ENSMUSG00000086758.2"; transcript_id "ENSMUSG00000086758.2_tx_40"; exon_id "chr2_107756659_107756738_-"; exonnum "6"; txlen "1496";
chr2	sragcm37_mid	exon	107756659	107756738	0.0186190853791329	-	.	gene_id "ENSMUSG00000086758.2"; transcript_id "ENSMUSG00000086758.2_tx_41"; exon_id "chr2_107756659_107756738_-"; exonnum "6"; txlen "1492";
chr2	sragcm37_mid	exon	107756659	107756738	0.0186190853791329	-	.	gene_id "ENSMUSG00000086758.2"; transcript_id "ENSMUSG00000086758.2_tx_42"; exon_id "chr2_107756659_107756738_-"; exonnum "5"; txlen "1356";
chr2	sragcm37_mid	exon	107756659	107756738	0.00988420581855204	-	.	gene_id "ENSMUSG00000086758.2"; transcript_id "ENSMUSG00000086758.2_tx_59"; exon_id "chr2_107756659_107756738_-"; exonnum "8"; txlen "1779";
chr2	sragcm37_mid	exon	107756659	107756738	0.00988420581855204	-	.	gene_id "ENSMUSG00000086758.2"; transcript_id "ENSMUSG00000086758.2_tx_60"; exon_id "chr2_107756659_107756738_-"; exonnum "7"; txlen "1643";
chr2	sragcm37_mid	exon	107756659	107756738	0.00988420581855204	-	.	gene_id "ENSMUSG00000086758.2"; transcript_id "ENSMUSG00000086758.2_tx_61"; exon_id "chr2_107756659_107756738_-"; exonnum "7"; txlen "1639";
chr2	sragcm37_mid	exon	107756659	107756738	0.00988420581855204	-	.	gene_id "ENSMUSG00000086758.2"; transcript_id "ENSMUSG00000086758.2_tx_62"; exon_id "chr2_107756659_107756738_-"; exonnum "8"; txlen "1733";
chr2	sragcm37_mid	exon	107756659	107756738	0.00942447531536357	-	.	gene_id "ENSMUSG00000086758.2"; transcript_id "ENSMUSG00000086758.2_tx_64"; exon_id "chr2_107756659_107756738_-"; exonnum "7"; txlen "1190";
chr2	sragcm37_mid	exon	107756659	107756738	0.00942447531536357	-	.	gene_id "ENSMUSG00000086758.2"; transcript_id "ENSMUSG00000086758.2_tx_65"; exon_id "chr2_107756659_107756738_-"; exonnum "6"; txlen "1054";
chr2	sragcm37_mid	exon	107756659	107756738	0.00942447531536357	-	.	gene_id "ENSMUSG00000086758.2"; transcript_id "ENSMUSG00000086758.2_tx_66"; exon_id "chr2_107756659_107756738_-"; exonnum "6"; txlen "1050";
chr2	sragcm37_mid	exon	107756659	107756738	0.00942447531536357	-	.	gene_id "ENSMUSG00000086758.2"; transcript_id "ENSMUSG00000086758.2_tx_67"; exon_id "chr2_107756659_107756738_-"; exonnum "7"; txlen "1201";
chr2	sragcm37_mid	exon	107756659	107756738	0.00781541855420394	-	.	gene_id "ENSMUSG00000086758.2"; transcript_id "ENSMUSG00000086758.2_tx_72"; exon_id "chr2_107756659_107756738_-"; exonnum "7"; txlen "1591";
chr2	sragcm37_mid	exon	107756659	107756738	0.00712582279942123	-	.	gene_id "ENSMUSG00000086758.2"; transcript_id "ENSMUSG00000086758.2_tx_77"; exon_id "chr2_107756659_107756738_-"; exonnum "11"; txlen "1695";
chr2	sragcm37_mid	exon	107756659	107756738	0.00712582279942123	-	.	gene_id "ENSMUSG00000086758.2"; transcript_id "ENSMUSG00000086758.2_tx_78"; exon_id "chr2_107756659_107756738_-"; exonnum "11"; txlen "1747";
chr2	sragcm37_mid	exon	107758036	107758113	0.0186190853791329	-	.	gene_id "ENSMUSG00000086758.2"; transcript_id "ENSMUSG00000086758.2_tx_39"; exon_id "chr2_107758036_107758113_-"; exonnum "6"; txlen "1632";
chr2	sragcm37_mid	exon	107758036	107758113	0.0186190853791329	-	.	gene_id "ENSMUSG00000086758.2"; transcript_id "ENSMUSG00000086758.2_tx_40"; exon_id "chr2_107758036_107758113_-"; exonnum "5"; txlen "1496";
chr2	sragcm37_mid	exon	107758036	107758113	0.0186190853791329	-	.	gene_id "ENSMUSG00000086758.2"; transcript_id "ENSMUSG00000086758.2_tx_41"; exon_id "chr2_107758036_107758113_-"; exonnum "5"; txlen "1492";
chr2	sragcm37_mid	exon	107758036	107758113	0.0186190853791329	-	.	gene_id "ENSMUSG00000086758.2"; transcript_id "ENSMUSG00000086758.2_tx_42"; exon_id "chr2_107758036_107758113_-"; exonnum "4"; txlen "1356";
chr2	sragcm37_mid	exon	107758036	107758113	0.00988420581855204	-	.	gene_id "ENSMUSG00000086758.2"; transcript_id "ENSMUSG00000086758.2_tx_59"; exon_id "chr2_107758036_107758113_-"; exonnum "7"; txlen "1779";
chr2	sragcm37_mid	exon	107758036	107758113	0.00988420581855204	-	.	gene_id "ENSMUSG00000086758.2"; transcript_id "ENSMUSG00000086758.2_tx_60"; exon_id "chr2_107758036_107758113_-"; exonnum "6"; txlen "1643";
chr2	sragcm37_mid	exon	107758036	107758113	0.00988420581855204	-	.	gene_id "ENSMUSG00000086758.2"; transcript_id "ENSMUSG00000086758.2_tx_61"; exon_id "chr2_107758036_107758113_-"; exonnum "6"; txlen "1639";
chr2	sragcm37_mid	exon	107758036	107758113	0.00988420581855204	-	.	gene_id "ENSMUSG00000086758.2"; transcript_id "ENSMUSG00000086758.2_tx_62"; exon_id "chr2_107758036_107758113_-"; exonnum "7"; txlen "1733";
chr2	sragcm37_mid	exon	107758036	107758113	0.00942447531536357	-	.	gene_id "ENSMUSG00000086758.2"; transcript_id "ENSMUSG00000086758.2_tx_64"; exon_id "chr2_107758036_107758113_-"; exonnum "6"; txlen "1190";
chr2	sragcm37_mid	exon	107758036	107758113	0.00942447531536357	-	.	gene_id "ENSMUSG00000086758.2"; transcript_id "ENSMUSG00000086758.2_tx_65"; exon_id "chr2_107758036_107758113_-"; exonnum "5"; txlen "1054";
chr2	sragcm37_mid	exon	107758036	107758113	0.00942447531536357	-	.	gene_id "ENSMUSG00000086758.2"; transcript_id "ENSMUSG00000086758.2_tx_66"; exon_id "chr2_107758036_107758113_-"; exonnum "5"; txlen "1050";
chr2	sragcm37_mid	exon	107758036	107758113	0.00942447531536357	-	.	gene_id "ENSMUSG00000086758.2"; transcript_id "ENSMUSG00000086758.2_tx_67"; exon_id "chr2_107758036_107758113_-"; exonnum "6"; txlen "1201";
chr2	sragcm37_mid	exon	107758036	107758113	0.00781541855420394	-	.	gene_id "ENSMUSG00000086758.2"; transcript_id "ENSMUSG00000086758.2_tx_72"; exon_id "chr2_107758036_107758113_-"; exonnum "6"; txlen "1591";
chr2	sragcm37_mid	exon	107758036	107758113	0.00712582279942123	-	.	gene_id "ENSMUSG00000086758.2"; transcript_id "ENSMUSG00000086758.2_tx_77"; exon_id "chr2_107758036_107758113_-"; exonnum "10"; txlen "1695";
chr2	sragcm37_mid	exon	107758036	107758113	0.00712582279942123	-	.	gene_id "ENSMUSG00000086758.2"; transcript_id "ENSMUSG00000086758.2_tx_78"; exon_id "chr2_107758036_107758113_-"; exonnum "10"; txlen "1747";
chr2	ENSEMBL	gene	107910257	107910387	0	-	.	gene_id "ENSMUSG00000077411.3"; gene_type "snoRNA"; gene_name "Gm23749"; level 3; mgi_id "MGI:5453526";
chr2	ENSEMBL	transcript	107910257	107910387	0	-	.	gene_id "ENSMUSG00000077411.3"; transcript_id "ENSMUST00000104223.3"; gene_type "snoRNA"; gene_name "Gm23749"; transcript_type "snoRNA"; transcript_name "Gm23749-201"; level 3; transcript_support_level "NA"; mgi_id "MGI:5453526"; tag "basic"; tag "Ensembl_canonical"; tag "GENCODE_Primary";
chr2	ENSEMBL	exon	107910257	107910387	0	-	.	gene_id "ENSMUSG00000077411.3"; transcript_id "ENSMUST00000104223.3"; gene_type "snoRNA"; gene_name "Gm23749"; transcript_type "snoRNA"; transcript_name "Gm23749-201"; exon_number 1; exon_id "ENSMUSE00000664376.2"; level 3; transcript_support_level "NA"; mgi_id "MGI:5453526"; tag "basic"; tag "Ensembl_canonical"; tag "GENCODE_Primary";
chr2	sragcm37_mid	exon	107983622	107983768	0.00988420581855204	-	.	gene_id "ENSMUSG00000086758.2"; transcript_id "ENSMUSG00000086758.2_tx_59"; exon_id "chr2_107983622_107983768_-"; exonnum "6"; txlen "1779";
chr2	sragcm37_mid	exon	107983622	107983768	0.00988420581855204	-	.	gene_id "ENSMUSG00000086758.2"; transcript_id "ENSMUSG00000086758.2_tx_60"; exon_id "chr2_107983622_107983768_-"; exonnum "5"; txlen "1643";
chr2	sragcm37_mid	exon	107983622	107983768	0.00988420581855204	-	.	gene_id "ENSMUSG00000086758.2"; transcript_id "ENSMUSG00000086758.2_tx_61"; exon_id "chr2_107983622_107983768_-"; exonnum "5"; txlen "1639";
chr2	sragcm37_mid	exon	107983622	107983768	0.00988420581855204	-	.	gene_id "ENSMUSG00000086758.2"; transcript_id "ENSMUSG00000086758.2_tx_62"; exon_id "chr2_107983622_107983768_-"; exonnum "6"; txlen "1733";
chr2	sragcm37_mid	exon	107983622	107983768	0.00942447531536357	-	.	gene_id "ENSMUSG00000086758.2"; transcript_id "ENSMUSG00000086758.2_tx_67"; exon_id "chr2_107983622_107983768_-"; exonnum "5"; txlen "1201";
chr2	sragcm37_mid	exon	107983622	107983768	0.00712582279942123	-	.	gene_id "ENSMUSG00000086758.2"; transcript_id "ENSMUSG00000086758.2_tx_78"; exon_id "chr2_107983622_107983768_-"; exonnum "9"; txlen "1747";
chr2	HAVANA	exon	108014061	108015689	0	-	.	gene_id "ENSMUSG00000086758.2"; transcript_id "ENSMUST00000156541.2"; gene_type "lncRNA"; gene_name "Gm13912"; transcript_type "lncRNA"; transcript_name "Gm13912-201"; exon_number 3; exon_id "ENSMUSE00000752291.2"; level 2; transcript_support_level "1"; mgi_id "MGI:3650993"; tag "basic"; tag "Ensembl_canonical"; tag "GENCODE_Primary"; havana_gene "OTTMUSG00000015057.1"; havana_transcript "OTTMUST00000035759.1";
chr2	ENSEMBL_gcm37	exon	108014061	108015689	0.0301418243014708	-	.	gene_id "ENSMUSG00000086758.2"; transcript_id "ENSMUSG00000086758.2_tx_23"; exon_id "chr2_108014061_108015689_-"; exonnum "3"; txlen "1891";
chr2	ENSEMBL_gcm37	exon	108014061	108015689	0.00850501430898663	-	.	gene_id "ENSMUSG00000086758.2"; transcript_id "ENSMUSG00000086758.2_tx_69"; exon_id "chr2_108014061_108015689_-"; exonnum "6"; txlen "2214";
chr2	ENSEMBL_gcm37	exon	108014061	108015689	0.00850501430898663	-	.	gene_id "ENSMUSG00000086758.2"; transcript_id "ENSMUSG00000086758.2_tx_70"; exon_id "chr2_108014061_108015689_-"; exonnum "7"; txlen "2350";
chr2	ENSEMBL_gcm37	exon	108014061	108015689	0.00850501430898663	-	.	gene_id "ENSMUSG00000086758.2"; transcript_id "ENSMUSG00000086758.2_tx_71"; exon_id "chr2_108014061_108015689_-"; exonnum "5"; txlen "2074";
chr2	HAVANA	gene	108014061	108121664	0	-	.	gene_id "ENSMUSG00000086758.2"; gene_type "lncRNA"; gene_name "Gm13912"; level 2; mgi_id "MGI:3650993"; havana_gene "OTTMUSG00000015057.1";
chr2	HAVANA	transcript	108014061	108121664	0	-	.	gene_id "ENSMUSG00000086758.2"; transcript_id "ENSMUST00000156541.2"; gene_type "lncRNA"; gene_name "Gm13912"; transcript_type "lncRNA"; transcript_name "Gm13912-201"; level 2; transcript_support_level "1"; mgi_id "MGI:3650993"; tag "basic"; tag "Ensembl_canonical"; tag "GENCODE_Primary"; havana_gene "OTTMUSG00000015057.1"; havana_transcript "OTTMUST00000035759.1";
chr2	sragcm37_es	exon	108109683	108110471	0.00983675218527526	-	.	gene_id "ENSMUSG00000086758.2"; transcript_id "ENSMUSG00000086758.2_tx_63"; exon_id "chr2_108109683_108110471_-"; exonnum "3"; txlen "1051";
chr2	HAVANA	exon	108119925	108120064	0	-	.	gene_id "ENSMUSG00000086758.2"; transcript_id "ENSMUST00000156541.2"; gene_type "lncRNA"; gene_name "Gm13912"; transcript_type "lncRNA"; transcript_name "Gm13912-201"; exon_number 2; exon_id "ENSMUSE00000765346.2"; level 2; transcript_support_level "1"; mgi_id "MGI:3650993"; tag "basic"; tag "Ensembl_canonical"; tag "GENCODE_Primary"; havana_gene "OTTMUSG00000015057.1"; havana_transcript "OTTMUST00000035759.1";
chr2	ENSEMBL_gcm37	exon	108119925	108120064	0.0301418243014708	-	.	gene_id "ENSMUSG00000086758.2"; transcript_id "ENSMUSG00000086758.2_tx_23"; exon_id "chr2_108119925_108120064_-"; exonnum "2"; txlen "1891";
chr2	ENSEMBL_gcm37	exon	108119925	108120064	0.00983675218527526	-	.	gene_id "ENSMUSG00000086758.2"; transcript_id "ENSMUSG00000086758.2_tx_63"; exon_id "chr2_108119925_108120064_-"; exonnum "2"; txlen "1051";
chr2	HAVANA	exon	108121574	108121664	0	-	.	gene_id "ENSMUSG00000086758.2"; transcript_id "ENSMUST00000156541.2"; gene_type "lncRNA"; gene_name "Gm13912"; transcript_type "lncRNA"; transcript_name "Gm13912-201"; exon_number 1; exon_id "ENSMUSE00000731027.2"; level 2; transcript_support_level "1"; mgi_id "MGI:3650993"; tag "basic"; tag "Ensembl_canonical"; tag "GENCODE_Primary"; havana_gene "OTTMUSG00000015057.1"; havana_transcript "OTTMUST00000035759.1";
chr2	sragcm37_ss	exon	108121631	108121752	0.0301418243014708	-	.	gene_id "ENSMUSG00000086758.2"; transcript_id "ENSMUSG00000086758.2_tx_23"; exon_id "chr2_108121631_108121752_-"; exonnum "1"; txlen "1891";
chr2	sragcm37_ss	exon	108121631	108121752	0.00983675218527526	-	.	gene_id "ENSMUSG00000086758.2"; transcript_id "ENSMUSG00000086758.2_tx_63"; exon_id "chr2_108121631_108121752_-"; exonnum "1"; txlen "1051";
chr2	sragcm37_mid	exon	108152044	108152167	0.0613584363581746	-	.	gene_id "ENSMUSG00000086758.2"; transcript_id "ENSMUSG00000086758.2_tx_13"; exon_id "chr2_108152044_108152167_-"; exonnum "6"; txlen "696";
chr2	sragcm37_mid	exon	108152044	108152167	0.0220670641530464	-	.	gene_id "ENSMUSG00000086758.2"; transcript_id "ENSMUSG00000086758.2_tx_35"; exon_id "chr2_108152044_108152167_-"; exonnum "5"; txlen "614";
chr2	sragcm37_mid	exon	108152044	108152167	0.0220670641530464	-	.	gene_id "ENSMUSG00000086758.2"; transcript_id "ENSMUSG00000086758.2_tx_36"; exon_id "chr2_108152044_108152167_-"; exonnum "6"; txlen "750";
chr2	sragcm37_mid	exon	108152044	108152167	0.0220670641530464	-	.	gene_id "ENSMUSG00000086758.2"; transcript_id "ENSMUSG00000086758.2_tx_37"; exon_id "chr2_108152044_108152167_-"; exonnum "5"; txlen "610";
chr2	sragcm37_mid	exon	108152044	108152167	0.016780163366379	-	.	gene_id "ENSMUSG00000086758.2"; transcript_id "ENSMUSG00000086758.2_tx_50"; exon_id "chr2_108152044_108152167_-"; exonnum "6"; txlen "704";
chr2	sragcm37_mid	exon	108152044	108152167	0.0690282409029465	-	.	gene_id "ENSMUSG00000086758.2"; transcript_id "ENSMUSG00000086758.2_tx_6"; exon_id "chr2_108152044_108152167_-"; exonnum "7"; txlen "836";
chr2	sragcm37_mid	exon	108152044	108152167	0.0690282409029465	-	.	gene_id "ENSMUSG00000086758.2"; transcript_id "ENSMUSG00000086758.2_tx_7"; exon_id "chr2_108152044_108152167_-"; exonnum "6"; txlen "700";
chr2	sragcm37_mid	exon	108152044	108152167	0.0690282409029465	-	.	gene_id "ENSMUSG00000086758.2"; transcript_id "ENSMUSG00000086758.2_tx_8"; exon_id "chr2_108152044_108152167_-"; exonnum "6"; txlen "746";
chr2	sragcm37_mid	exon	108152044	108152167	0.0690282409029465	-	.	gene_id "ENSMUSG00000086758.2"; transcript_id "ENSMUSG00000086758.2_tx_9"; exon_id "chr2_108152044_108152167_-"; exonnum "5"; txlen "610";
chr2	sragcm37_es	exon	108167006	108168155	0.0153969214016812	-	.	gene_id "ENSMUSG00000086758.2"; transcript_id "ENSMUSG00000086758.2_tx_54"; exon_id "chr2_108167006_108168155_-"; exonnum "3"; txlen "1494";
chr2	sragcm37_mid	exon	108168916	108169087	0.0153969214016812	-	.	gene_id "ENSMUSG00000086758.2"; transcript_id "ENSMUSG00000086758.2_tx_54"; exon_id "chr2_108168916_108169087_-"; exonnum "2"; txlen "1494";
chr2	sragcm37_mid	exon	108177517	108177688	0.0613584363581746	-	.	gene_id "ENSMUSG00000086758.2"; transcript_id "ENSMUSG00000086758.2_tx_13"; exon_id "chr2_108177517_108177688_-"; exonnum "5"; txlen "696";
chr2	sragcm37_mid	exon	108177517	108177688	0.0153969214016812	-	.	gene_id "ENSMUSG00000086758.2"; transcript_id "ENSMUSG00000086758.2_tx_54"; exon_id "chr2_108177517_108177688_-"; exonnum "1"; txlen "1494";
chr2	sragcm37_mid	exon	108177517	108177688	0.0690282409029465	-	.	gene_id "ENSMUSG00000086758.2"; transcript_id "ENSMUSG00000086758.2_tx_6"; exon_id "chr2_108177517_108177688_-"; exonnum "6"; txlen "836";
chr2	sragcm37_mid	exon	108177517	108177688	0.0690282409029465	-	.	gene_id "ENSMUSG00000086758.2"; transcript_id "ENSMUSG00000086758.2_tx_7"; exon_id "chr2_108177517_108177688_-"; exonnum "5"; txlen "700";
chr2	sragcm37_mid	exon	108177517	108177688	0.0690282409029465	-	.	gene_id "ENSMUSG00000086758.2"; transcript_id "ENSMUSG00000086758.2_tx_8"; exon_id "chr2_108177517_108177688_-"; exonnum "5"; txlen "746";
chr2	sragcm37_mid	exon	108177517	108177688	0.0690282409029465	-	.	gene_id "ENSMUSG00000086758.2"; transcript_id "ENSMUSG00000086758.2_tx_9"; exon_id "chr2_108177517_108177688_-"; exonnum "4"; txlen "610";
chr2	sragcm37_es	exon	108211152	108211252	0.0631577673638573	-	.	gene_id "ENSMUSG00000086758.2"; transcript_id "ENSMUSG00000086758.2_tx_10"; exon_id "chr2_108211152_108211252_-"; exonnum "7"; txlen "822";
chr2	sragcm37_es	exon	108211152	108211252	0.0613584363581746	-	.	gene_id "ENSMUSG00000086758.2"; transcript_id "ENSMUSG00000086758.2_tx_11"; exon_id "chr2_108211152_108211252_-"; exonnum "6"; txlen "596";
chr2	sragcm37_es	exon	108211152	108211252	0.0613584363581746	-	.	gene_id "ENSMUSG00000086758.2"; transcript_id "ENSMUSG00000086758.2_tx_12"; exon_id "chr2_108211152_108211252_-"; exonnum "5"; txlen "501";
chr2	sragcm37_es	exon	108211152	108211252	0.0494225383565165	-	.	gene_id "ENSMUSG00000086758.2"; transcript_id "ENSMUSG00000086758.2_tx_16"; exon_id "chr2_108211152_108211252_-"; exonnum "5"; txlen "546";
chr2	sragcm37_es	exon	108211152	108211252	0.16873569998498	-	.	gene_id "ENSMUSG00000086758.2"; transcript_id "ENSMUSG00000086758.2_tx_2"; exon_id "chr2_108211152_108211252_-"; exonnum "6"; txlen "641";
chr2	sragcm37_es	exon	108211152	108211252	0.0445938588092813	-	.	gene_id "ENSMUSG00000086758.2"; transcript_id "ENSMUSG00000086758.2_tx_20"; exon_id "chr2_108211152_108211252_-"; exonnum "6"; txlen "682";
chr2	sragcm37_es	exon	108211152	108211252	0.0287331564492792	-	.	gene_id "ENSMUSG00000086758.2"; transcript_id "ENSMUSG00000086758.2_tx_24"; exon_id "chr2_108211152_108211252_-"; exonnum "7"; txlen "753";
chr2	sragcm37_es	exon	108211152	108211252	0.0287331564492792	-	.	gene_id "ENSMUSG00000086758.2"; transcript_id "ENSMUSG00000086758.2_tx_25"; exon_id "chr2_108211152_108211252_-"; exonnum "8"; txlen "889";
chr2	sragcm37_es	exon	108211152	108211252	0.0287331564492792	-	.	gene_id "ENSMUSG00000086758.2"; transcript_id "ENSMUSG00000086758.2_tx_26"; exon_id "chr2_108211152_108211252_-"; exonnum "7"; txlen "749";
chr2	sragcm37_es	exon	108211152	108211252	0.0287331564492792	-	.	gene_id "ENSMUSG00000086758.2"; transcript_id "ENSMUSG00000086758.2_tx_27"; exon_id "chr2_108211152_108211252_-"; exonnum "6"; txlen "613";
chr2	sragcm37_es	exon	108211152	108211252	0.0279487791849877	-	.	gene_id "ENSMUSG00000086758.2"; transcript_id "ENSMUSG00000086758.2_tx_28"; exon_id "chr2_108211152_108211252_-"; exonnum "5"; txlen "591";
chr2	sragcm37_es	exon	108211152	108211252	0.0275286533667511	-	.	gene_id "ENSMUSG00000086758.2"; transcript_id "ENSMUSG00000086758.2_tx_29"; exon_id "chr2_108211152_108211252_-"; exonnum "6"; txlen "727";
chr2	sragcm37_es	exon	108211152	108211252	0.0250553124237714	-	.	gene_id "ENSMUSG00000086758.2"; transcript_id "ENSMUSG00000086758.2_tx_32"; exon_id "chr2_108211152_108211252_-"; exonnum "5"; txlen "587";
chr2	sragcm37_es	exon	108211152	108211252	0.078054967951207	-	.	gene_id "ENSMUSG00000086758.2"; transcript_id "ENSMUSG00000086758.2_tx_4"; exon_id "chr2_108211152_108211252_-"; exonnum "6"; txlen "686";
chr2	sragcm37_es	exon	108211152	108211252	0.016780163366379	-	.	gene_id "ENSMUSG00000086758.2"; transcript_id "ENSMUSG00000086758.2_tx_43"; exon_id "chr2_108211152_108211252_-"; exonnum "7"; txlen "776";
chr2	sragcm37_es	exon	108211152	108211252	0.016780163366379	-	.	gene_id "ENSMUSG00000086758.2"; transcript_id "ENSMUSG00000086758.2_tx_44"; exon_id "chr2_108211152_108211252_-"; exonnum "8"; txlen "912";
chr2	sragcm37_es	exon	108211152	108211252	0.016780163366379	-	.	gene_id "ENSMUSG00000086758.2"; transcript_id "ENSMUSG00000086758.2_tx_46"; exon_id "chr2_108211152_108211252_-"; exonnum "9"; txlen "979";
chr2	sragcm37_es	exon	108211152	108211252	0.016780163366379	-	.	gene_id "ENSMUSG00000086758.2"; transcript_id "ENSMUSG00000086758.2_tx_48"; exon_id "chr2_108211152_108211252_-"; exonnum "8"; txlen "843";
chr2	sragcm37_es	exon	108211152	108211252	0.016780163366379	-	.	gene_id "ENSMUSG00000086758.2"; transcript_id "ENSMUSG00000086758.2_tx_49"; exon_id "chr2_108211152_108211252_-"; exonnum "6"; txlen "681";
chr2	sragcm37_es	exon	108211152	108211252	0.00712582279942123	-	.	gene_id "ENSMUSG00000086758.2"; transcript_id "ENSMUSG00000086758.2_tx_74"; exon_id "chr2_108211152_108211252_-"; exonnum "9"; txlen "1003";
chr2	sragcm37_es	exon	108211152	108211252	0.00712582279942123	-	.	gene_id "ENSMUSG00000086758.2"; transcript_id "ENSMUSG00000086758.2_tx_76"; exon_id "chr2_108211152_108211252_-"; exonnum "10"; txlen "1093";
chr2	sragcm37_mid	exon	108216966	108217032	0.0287331564492792	-	.	gene_id "ENSMUSG00000086758.2"; transcript_id "ENSMUSG00000086758.2_tx_24"; exon_id "chr2_108216966_108217032_-"; exonnum "6"; txlen "753";
chr2	sragcm37_mid	exon	108216966	108217032	0.0287331564492792	-	.	gene_id "ENSMUSG00000086758.2"; transcript_id "ENSMUSG00000086758.2_tx_25"; exon_id "chr2_108216966_108217032_-"; exonnum "7"; txlen "889";
chr2	sragcm37_mid	exon	108216966	108217032	0.0287331564492792	-	.	gene_id "ENSMUSG00000086758.2"; transcript_id "ENSMUSG00000086758.2_tx_26"; exon_id "chr2_108216966_108217032_-"; exonnum "6"; txlen "749";
chr2	sragcm37_mid	exon	108216966	108217032	0.0287331564492792	-	.	gene_id "ENSMUSG00000086758.2"; transcript_id "ENSMUSG00000086758.2_tx_27"; exon_id "chr2_108216966_108217032_-"; exonnum "5"; txlen "613";
chr2	sragcm37_mid	exon	108216966	108217032	0.016780163366379	-	.	gene_id "ENSMUSG00000086758.2"; transcript_id "ENSMUSG00000086758.2_tx_46"; exon_id "chr2_108216966_108217032_-"; exonnum "8"; txlen "979";
chr2	sragcm37_mid	exon	108216966	108217032	0.016780163366379	-	.	gene_id "ENSMUSG00000086758.2"; transcript_id "ENSMUSG00000086758.2_tx_48"; exon_id "chr2_108216966_108217032_-"; exonnum "7"; txlen "843";
chr2	sragcm37_mid	exon	108216966	108217032	0.00769846070084059	-	.	gene_id "ENSMUSG00000086758.2"; transcript_id "ENSMUSG00000086758.2_tx_73"; exon_id "chr2_108216966_108217032_-"; exonnum "7"; txlen "657";
chr2	sragcm37_mid	exon	108218248	108218342	0.0631577673638573	-	.	gene_id "ENSMUSG00000086758.2"; transcript_id "ENSMUSG00000086758.2_tx_10"; exon_id "chr2_108218248_108218342_-"; exonnum "6"; txlen "822";
chr2	sragcm37_mid	exon	108218248	108218342	0.0613584363581746	-	.	gene_id "ENSMUSG00000086758.2"; transcript_id "ENSMUSG00000086758.2_tx_11"; exon_id "chr2_108218248_108218342_-"; exonnum "5"; txlen "596";
chr2	sragcm37_mid	exon	108218248	108218342	0.0494225383565165	-	.	gene_id "ENSMUSG00000086758.2"; transcript_id "ENSMUSG00000086758.2_tx_16"; exon_id "chr2_108218248_108218342_-"; exonnum "4"; txlen "546";
chr2	sragcm37_mid	exon	108218248	108218342	0.0445938588092813	-	.	gene_id "ENSMUSG00000086758.2"; transcript_id "ENSMUSG00000086758.2_tx_20"; exon_id "chr2_108218248_108218342_-"; exonnum "5"; txlen "682";
chr2	sragcm37_mid	exon	108218248	108218342	0.0287331564492792	-	.	gene_id "ENSMUSG00000086758.2"; transcript_id "ENSMUSG00000086758.2_tx_24"; exon_id "chr2_108218248_108218342_-"; exonnum "5"; txlen "753";
chr2	sragcm37_mid	exon	108218248	108218342	0.0287331564492792	-	.	gene_id "ENSMUSG00000086758.2"; transcript_id "ENSMUSG00000086758.2_tx_25"; exon_id "chr2_108218248_108218342_-"; exonnum "6"; txlen "889";
chr2	sragcm37_mid	exon	108218248	108218342	0.0287331564492792	-	.	gene_id "ENSMUSG00000086758.2"; transcript_id "ENSMUSG00000086758.2_tx_26"; exon_id "chr2_108218248_108218342_-"; exonnum "5"; txlen "749";
chr2	sragcm37_mid	exon	108218248	108218342	0.0287331564492792	-	.	gene_id "ENSMUSG00000086758.2"; transcript_id "ENSMUSG00000086758.2_tx_27"; exon_id "chr2_108218248_108218342_-"; exonnum "4"; txlen "613";
chr2	sragcm37_mid	exon	108218248	108218342	0.078054967951207	-	.	gene_id "ENSMUSG00000086758.2"; transcript_id "ENSMUSG00000086758.2_tx_4"; exon_id "chr2_108218248_108218342_-"; exonnum "5"; txlen "686";
chr2	sragcm37_mid	exon	108218248	108218342	0.016780163366379	-	.	gene_id "ENSMUSG00000086758.2"; transcript_id "ENSMUSG00000086758.2_tx_43"; exon_id "chr2_108218248_108218342_-"; exonnum "6"; txlen "776";
chr2	sragcm37_mid	exon	108218248	108218342	0.016780163366379	-	.	gene_id "ENSMUSG00000086758.2"; transcript_id "ENSMUSG00000086758.2_tx_44"; exon_id "chr2_108218248_108218342_-"; exonnum "7"; txlen "912";
chr2	sragcm37_mid	exon	108218248	108218342	0.016780163366379	-	.	gene_id "ENSMUSG00000086758.2"; transcript_id "ENSMUSG00000086758.2_tx_46"; exon_id "chr2_108218248_108218342_-"; exonnum "7"; txlen "979";
chr2	sragcm37_mid	exon	108218248	108218342	0.016780163366379	-	.	gene_id "ENSMUSG00000086758.2"; transcript_id "ENSMUSG00000086758.2_tx_48"; exon_id "chr2_108218248_108218342_-"; exonnum "6"; txlen "843";
chr2	sragcm37_mid	exon	108218248	108218342	0.00850501430898663	-	.	gene_id "ENSMUSG00000086758.2"; transcript_id "ENSMUSG00000086758.2_tx_69"; exon_id "chr2_108218248_108218342_-"; exonnum "5"; txlen "2214";
chr2	sragcm37_mid	exon	108218248	108218342	0.00850501430898663	-	.	gene_id "ENSMUSG00000086758.2"; transcript_id "ENSMUSG00000086758.2_tx_70"; exon_id "chr2_108218248_108218342_-"; exonnum "6"; txlen "2350";
chr2	sragcm37_mid	exon	108218248	108218342	0.00850501430898663	-	.	gene_id "ENSMUSG00000086758.2"; transcript_id "ENSMUSG00000086758.2_tx_71"; exon_id "chr2_108218248_108218342_-"; exonnum "4"; txlen "2074";
chr2	sragcm37_mid	exon	108218248	108218342	0.00781541855420394	-	.	gene_id "ENSMUSG00000086758.2"; transcript_id "ENSMUSG00000086758.2_tx_72"; exon_id "chr2_108218248_108218342_-"; exonnum "5"; txlen "1591";
chr2	sragcm37_mid	exon	108218248	108218342	0.00769846070084059	-	.	gene_id "ENSMUSG00000086758.2"; transcript_id "ENSMUSG00000086758.2_tx_73"; exon_id "chr2_108218248_108218342_-"; exonnum "6"; txlen "657";
chr2	sragcm37_mid	exon	108218248	108218342	0.00712582279942123	-	.	gene_id "ENSMUSG00000086758.2"; transcript_id "ENSMUSG00000086758.2_tx_74"; exon_id "chr2_108218248_108218342_-"; exonnum "8"; txlen "1003";
chr2	sragcm37_mid	exon	108218248	108218342	0.00712582279942123	-	.	gene_id "ENSMUSG00000086758.2"; transcript_id "ENSMUSG00000086758.2_tx_76"; exon_id "chr2_108218248_108218342_-"; exonnum "9"; txlen "1093";
chr2	sragcm37_mid	exon	108218248	108218342	0.00712582279942123	-	.	gene_id "ENSMUSG00000086758.2"; transcript_id "ENSMUSG00000086758.2_tx_77"; exon_id "chr2_108218248_108218342_-"; exonnum "9"; txlen "1695";
chr2	sragcm37_es	exon	108232414	108232672	0.0491911638411659	-	.	gene_id "ENSMUSG00000086758.2"; transcript_id "ENSMUSG00000086758.2_tx_17"; exon_id "chr2_108232414_108232672_-"; exonnum "5"; txlen "749";
chr2	sragcm37_es	exon	108232414	108232672	0.0491911638411659	-	.	gene_id "ENSMUSG00000086758.2"; transcript_id "ENSMUSG00000086758.2_tx_18"; exon_id "chr2_108232414_108232672_-"; exonnum "6"; txlen "885";
chr2	sragcm37_es	exon	108232414	108232672	0.0475821070800063	-	.	gene_id "ENSMUSG00000086758.2"; transcript_id "ENSMUSG00000086758.2_tx_19"; exon_id "chr2_108232414_108232672_-"; exonnum "4"; txlen "609";
chr2	sragcm37_es	exon	108232414	108232672	0.0445938588092813	-	.	gene_id "ENSMUSG00000086758.2"; transcript_id "ENSMUSG00000086758.2_tx_21"; exon_id "chr2_108232414_108232672_-"; exonnum "5"; txlen "745";
chr2	sragcm37_es	exon	108232414	108232672	0.016780163366379	-	.	gene_id "ENSMUSG00000086758.2"; transcript_id "ENSMUSG00000086758.2_tx_45"; exon_id "chr2_108232414_108232672_-"; exonnum "7"; txlen "975";
chr2	sragcm37_es	exon	108232414	108232672	0.016780163366379	-	.	gene_id "ENSMUSG00000086758.2"; transcript_id "ENSMUSG00000086758.2_tx_47"; exon_id "chr2_108232414_108232672_-"; exonnum "6"; txlen "839";
chr2	sragcm37_es	exon	108232414	108232672	0.011875798918966	-	.	gene_id "ENSMUSG00000086758.2"; transcript_id "ENSMUSG00000086758.2_tx_57"; exon_id "chr2_108232414_108232672_-"; exonnum "10"; txlen "1142";
chr2	sragcm37_es	exon	108232414	108232672	0.011875798918966	-	.	gene_id "ENSMUSG00000086758.2"; transcript_id "ENSMUSG00000086758.2_tx_58"; exon_id "chr2_108232414_108232672_-"; exonnum "9"; txlen "1004";
chr2	sragcm37_es	exon	108232414	108232672	0.00922957823463435	-	.	gene_id "ENSMUSG00000086758.2"; transcript_id "ENSMUSG00000086758.2_tx_68"; exon_id "chr2_108232414_108232672_-"; exonnum "8"; txlen "959";
chr2	sragcm37_es	exon	108232414	108232672	0.00712582279942123	-	.	gene_id "ENSMUSG00000086758.2"; transcript_id "ENSMUSG00000086758.2_tx_75"; exon_id "chr2_108232414_108232672_-"; exonnum "8"; txlen "1066";
chr2	sragcm37_mid	exon	108236173	108236219	0.0631577673638573	-	.	gene_id "ENSMUSG00000086758.2"; transcript_id "ENSMUSG00000086758.2_tx_10"; exon_id "chr2_108236173_108236219_-"; exonnum "5"; txlen "822";
chr2	sragcm37_mid	exon	108236173	108236219	0.0613584363581746	-	.	gene_id "ENSMUSG00000086758.2"; transcript_id "ENSMUSG00000086758.2_tx_11"; exon_id "chr2_108236173_108236219_-"; exonnum "4"; txlen "596";
chr2	sragcm37_mid	exon	108236173	108236219	0.0613584363581746	-	.	gene_id "ENSMUSG00000086758.2"; transcript_id "ENSMUSG00000086758.2_tx_12"; exon_id "chr2_108236173_108236219_-"; exonnum "4"; txlen "501";
chr2	sragcm37_mid	exon	108236173	108236219	0.0613584363581746	-	.	gene_id "ENSMUSG00000086758.2"; transcript_id "ENSMUSG00000086758.2_tx_13"; exon_id "chr2_108236173_108236219_-"; exonnum "4"; txlen "696";
chr2	sragcm37_mid	exon	108236173	108236219	0.0494225383565165	-	.	gene_id "ENSMUSG00000086758.2"; transcript_id "ENSMUSG00000086758.2_tx_16"; exon_id "chr2_108236173_108236219_-"; exonnum "3"; txlen "546";
chr2	sragcm37_mid	exon	108236173	108236219	0.0491911638411659	-	.	gene_id "ENSMUSG00000086758.2"; transcript_id "ENSMUSG00000086758.2_tx_17"; exon_id "chr2_108236173_108236219_-"; exonnum "4"; txlen "749";
chr2	sragcm37_mid	exon	108236173	108236219	0.0491911638411659	-	.	gene_id "ENSMUSG00000086758.2"; transcript_id "ENSMUSG00000086758.2_tx_18"; exon_id "chr2_108236173_108236219_-"; exonnum "5"; txlen "885";
chr2	sragcm37_mid	exon	108236173	108236219	0.0475821070800063	-	.	gene_id "ENSMUSG00000086758.2"; transcript_id "ENSMUSG00000086758.2_tx_19"; exon_id "chr2_108236173_108236219_-"; exonnum "3"; txlen "609";
chr2	sragcm37_mid	exon	108236173	108236219	0.16873569998498	-	.	gene_id "ENSMUSG00000086758.2"; transcript_id "ENSMUSG00000086758.2_tx_2"; exon_id "chr2_108236173_108236219_-"; exonnum "5"; txlen "641";
chr2	sragcm37_mid	exon	108236173	108236219	0.0445938588092813	-	.	gene_id "ENSMUSG00000086758.2"; transcript_id "ENSMUSG00000086758.2_tx_20"; exon_id "chr2_108236173_108236219_-"; exonnum "4"; txlen "682";
chr2	sragcm37_mid	exon	108236173	108236219	0.0445938588092813	-	.	gene_id "ENSMUSG00000086758.2"; transcript_id "ENSMUSG00000086758.2_tx_21"; exon_id "chr2_108236173_108236219_-"; exonnum "4"; txlen "745";
chr2	sragcm37_mid	exon	108236173	108236219	0.0287331564492792	-	.	gene_id "ENSMUSG00000086758.2"; transcript_id "ENSMUSG00000086758.2_tx_24"; exon_id "chr2_108236173_108236219_-"; exonnum "4"; txlen "753";
chr2	sragcm37_mid	exon	108236173	108236219	0.0287331564492792	-	.	gene_id "ENSMUSG00000086758.2"; transcript_id "ENSMUSG00000086758.2_tx_25"; exon_id "chr2_108236173_108236219_-"; exonnum "5"; txlen "889";
chr2	sragcm37_mid	exon	108236173	108236219	0.0287331564492792	-	.	gene_id "ENSMUSG00000086758.2"; transcript_id "ENSMUSG00000086758.2_tx_26"; exon_id "chr2_108236173_108236219_-"; exonnum "4"; txlen "749";
chr2	sragcm37_mid	exon	108236173	108236219	0.0287331564492792	-	.	gene_id "ENSMUSG00000086758.2"; transcript_id "ENSMUSG00000086758.2_tx_27"; exon_id "chr2_108236173_108236219_-"; exonnum "3"; txlen "613";
chr2	sragcm37_mid	exon	108236173	108236219	0.0279487791849877	-	.	gene_id "ENSMUSG00000086758.2"; transcript_id "ENSMUSG00000086758.2_tx_28"; exon_id "chr2_108236173_108236219_-"; exonnum "4"; txlen "591";
chr2	sragcm37_mid	exon	108236173	108236219	0.0275286533667511	-	.	gene_id "ENSMUSG00000086758.2"; transcript_id "ENSMUSG00000086758.2_tx_29"; exon_id "chr2_108236173_108236219_-"; exonnum "5"; txlen "727";
chr2	sragcm37_mid	exon	108236173	108236219	0.0250553124237714	-	.	gene_id "ENSMUSG00000086758.2"; transcript_id "ENSMUSG00000086758.2_tx_32"; exon_id "chr2_108236173_108236219_-"; exonnum "4"; txlen "587";
chr2	sragcm37_mid	exon	108236173	108236219	0.0220670641530464	-	.	gene_id "ENSMUSG00000086758.2"; transcript_id "ENSMUSG00000086758.2_tx_35"; exon_id "chr2_108236173_108236219_-"; exonnum "4"; txlen "614";
chr2	sragcm37_mid	exon	108236173	108236219	0.0220670641530464	-	.	gene_id "ENSMUSG00000086758.2"; transcript_id "ENSMUSG00000086758.2_tx_36"; exon_id "chr2_108236173_108236219_-"; exonnum "5"; txlen "750";
chr2	sragcm37_mid	exon	108236173	108236219	0.0220670641530464	-	.	gene_id "ENSMUSG00000086758.2"; transcript_id "ENSMUSG00000086758.2_tx_37"; exon_id "chr2_108236173_108236219_-"; exonnum "4"; txlen "610";
chr2	sragcm37_mid	exon	108236173	108236219	0.0186190853791329	-	.	gene_id "ENSMUSG00000086758.2"; transcript_id "ENSMUSG00000086758.2_tx_39"; exon_id "chr2_108236173_108236219_-"; exonnum "5"; txlen "1632";
chr2	sragcm37_mid	exon	108236173	108236219	0.078054967951207	-	.	gene_id "ENSMUSG00000086758.2"; transcript_id "ENSMUSG00000086758.2_tx_4"; exon_id "chr2_108236173_108236219_-"; exonnum "4"; txlen "686";
chr2	sragcm37_mid	exon	108236173	108236219	0.0186190853791329	-	.	gene_id "ENSMUSG00000086758.2"; transcript_id "ENSMUSG00000086758.2_tx_40"; exon_id "chr2_108236173_108236219_-"; exonnum "4"; txlen "1496";
chr2	sragcm37_mid	exon	108236173	108236219	0.0186190853791329	-	.	gene_id "ENSMUSG00000086758.2"; transcript_id "ENSMUSG00000086758.2_tx_41"; exon_id "chr2_108236173_108236219_-"; exonnum "4"; txlen "1492";
chr2	sragcm37_mid	exon	108236173	108236219	0.0186190853791329	-	.	gene_id "ENSMUSG00000086758.2"; transcript_id "ENSMUSG00000086758.2_tx_42"; exon_id "chr2_108236173_108236219_-"; exonnum "3"; txlen "1356";
chr2	sragcm37_mid	exon	108236173	108236219	0.016780163366379	-	.	gene_id "ENSMUSG00000086758.2"; transcript_id "ENSMUSG00000086758.2_tx_43"; exon_id "chr2_108236173_108236219_-"; exonnum "5"; txlen "776";
chr2	sragcm37_mid	exon	108236173	108236219	0.016780163366379	-	.	gene_id "ENSMUSG00000086758.2"; transcript_id "ENSMUSG00000086758.2_tx_44"; exon_id "chr2_108236173_108236219_-"; exonnum "6"; txlen "912";
chr2	sragcm37_mid	exon	108236173	108236219	0.016780163366379	-	.	gene_id "ENSMUSG00000086758.2"; transcript_id "ENSMUSG00000086758.2_tx_45"; exon_id "chr2_108236173_108236219_-"; exonnum "6"; txlen "975";
chr2	sragcm37_mid	exon	108236173	108236219	0.016780163366379	-	.	gene_id "ENSMUSG00000086758.2"; transcript_id "ENSMUSG00000086758.2_tx_46"; exon_id "chr2_108236173_108236219_-"; exonnum "6"; txlen "979";
chr2	sragcm37_mid	exon	108236173	108236219	0.016780163366379	-	.	gene_id "ENSMUSG00000086758.2"; transcript_id "ENSMUSG00000086758.2_tx_47"; exon_id "chr2_108236173_108236219_-"; exonnum "5"; txlen "839";
chr2	sragcm37_mid	exon	108236173	108236219	0.016780163366379	-	.	gene_id "ENSMUSG00000086758.2"; transcript_id "ENSMUSG00000086758.2_tx_48"; exon_id "chr2_108236173_108236219_-"; exonnum "5"; txlen "843";
chr2	sragcm37_mid	exon	108236173	108236219	0.016780163366379	-	.	gene_id "ENSMUSG00000086758.2"; transcript_id "ENSMUSG00000086758.2_tx_49"; exon_id "chr2_108236173_108236219_-"; exonnum "5"; txlen "681";
chr2	sragcm37_mid	exon	108236173	108236219	0.016780163366379	-	.	gene_id "ENSMUSG00000086758.2"; transcript_id "ENSMUSG00000086758.2_tx_50"; exon_id "chr2_108236173_108236219_-"; exonnum "5"; txlen "704";
chr2	sragcm37_mid	exon	108236173	108236219	0.011875798918966	-	.	gene_id "ENSMUSG00000086758.2"; transcript_id "ENSMUSG00000086758.2_tx_57"; exon_id "chr2_108236173_108236219_-"; exonnum "9"; txlen "1142";
chr2	sragcm37_mid	exon	108236173	108236219	0.011875798918966	-	.	gene_id "ENSMUSG00000086758.2"; transcript_id "ENSMUSG00000086758.2_tx_58"; exon_id "chr2_108236173_108236219_-"; exonnum "8"; txlen "1004";
chr2	sragcm37_mid	exon	108236173	108236219	0.00988420581855204	-	.	gene_id "ENSMUSG00000086758.2"; transcript_id "ENSMUSG00000086758.2_tx_59"; exon_id "chr2_108236173_108236219_-"; exonnum "5"; txlen "1779";
chr2	sragcm37_mid	exon	108236173	108236219	0.0690282409029465	-	.	gene_id "ENSMUSG00000086758.2"; transcript_id "ENSMUSG00000086758.2_tx_6"; exon_id "chr2_108236173_108236219_-"; exonnum "5"; txlen "836";
chr2	sragcm37_mid	exon	108236173	108236219	0.00988420581855204	-	.	gene_id "ENSMUSG00000086758.2"; transcript_id "ENSMUSG00000086758.2_tx_60"; exon_id "chr2_108236173_108236219_-"; exonnum "4"; txlen "1643";
chr2	sragcm37_mid	exon	108236173	108236219	0.00988420581855204	-	.	gene_id "ENSMUSG00000086758.2"; transcript_id "ENSMUSG00000086758.2_tx_61"; exon_id "chr2_108236173_108236219_-"; exonnum "4"; txlen "1639";
chr2	sragcm37_mid	exon	108236173	108236219	0.00988420581855204	-	.	gene_id "ENSMUSG00000086758.2"; transcript_id "ENSMUSG00000086758.2_tx_62"; exon_id "chr2_108236173_108236219_-"; exonnum "5"; txlen "1733";
chr2	sragcm37_mid	exon	108236173	108236219	0.00942447531536357	-	.	gene_id "ENSMUSG00000086758.2"; transcript_id "ENSMUSG00000086758.2_tx_64"; exon_id "chr2_108236173_108236219_-"; exonnum "5"; txlen "1190";
chr2	sragcm37_mid	exon	108236173	108236219	0.00942447531536357	-	.	gene_id "ENSMUSG00000086758.2"; transcript_id "ENSMUSG00000086758.2_tx_65"; exon_id "chr2_108236173_108236219_-"; exonnum "4"; txlen "1054";
chr2	sragcm37_mid	exon	108236173	108236219	0.00942447531536357	-	.	gene_id "ENSMUSG00000086758.2"; transcript_id "ENSMUSG00000086758.2_tx_66"; exon_id "chr2_108236173_108236219_-"; exonnum "4"; txlen "1050";
chr2	sragcm37_mid	exon	108236173	108236219	0.00942447531536357	-	.	gene_id "ENSMUSG00000086758.2"; transcript_id "ENSMUSG00000086758.2_tx_67"; exon_id "chr2_108236173_108236219_-"; exonnum "4"; txlen "1201";
chr2	sragcm37_mid	exon	108236173	108236219	0.00922957823463435	-	.	gene_id "ENSMUSG00000086758.2"; transcript_id "ENSMUSG00000086758.2_tx_68"; exon_id "chr2_108236173_108236219_-"; exonnum "7"; txlen "959";
chr2	sragcm37_mid	exon	108236173	108236219	0.00850501430898663	-	.	gene_id "ENSMUSG00000086758.2"; transcript_id "ENSMUSG00000086758.2_tx_69"; exon_id "chr2_108236173_108236219_-"; exonnum "4"; txlen "2214";
chr2	sragcm37_mid	exon	108236173	108236219	0.0690282409029465	-	.	gene_id "ENSMUSG00000086758.2"; transcript_id "ENSMUSG00000086758.2_tx_7"; exon_id "chr2_108236173_108236219_-"; exonnum "4"; txlen "700";
chr2	sragcm37_mid	exon	108236173	108236219	0.00850501430898663	-	.	gene_id "ENSMUSG00000086758.2"; transcript_id "ENSMUSG00000086758.2_tx_70"; exon_id "chr2_108236173_108236219_-"; exonnum "5"; txlen "2350";
chr2	sragcm37_mid	exon	108236173	108236219	0.00850501430898663	-	.	gene_id "ENSMUSG00000086758.2"; transcript_id "ENSMUSG00000086758.2_tx_71"; exon_id "chr2_108236173_108236219_-"; exonnum "3"; txlen "2074";
chr2	sragcm37_mid	exon	108236173	108236219	0.00781541855420394	-	.	gene_id "ENSMUSG00000086758.2"; transcript_id "ENSMUSG00000086758.2_tx_72"; exon_id "chr2_108236173_108236219_-"; exonnum "4"; txlen "1591";
chr2	sragcm37_mid	exon	108236173	108236219	0.00769846070084059	-	.	gene_id "ENSMUSG00000086758.2"; transcript_id "ENSMUSG00000086758.2_tx_73"; exon_id "chr2_108236173_108236219_-"; exonnum "5"; txlen "657";
chr2	sragcm37_mid	exon	108236173	108236219	0.00712582279942123	-	.	gene_id "ENSMUSG00000086758.2"; transcript_id "ENSMUSG00000086758.2_tx_74"; exon_id "chr2_108236173_108236219_-"; exonnum "7"; txlen "1003";
chr2	sragcm37_mid	exon	108236173	108236219	0.00712582279942123	-	.	gene_id "ENSMUSG00000086758.2"; transcript_id "ENSMUSG00000086758.2_tx_75"; exon_id "chr2_108236173_108236219_-"; exonnum "7"; txlen "1066";
chr2	sragcm37_mid	exon	108236173	108236219	0.00712582279942123	-	.	gene_id "ENSMUSG00000086758.2"; transcript_id "ENSMUSG00000086758.2_tx_76"; exon_id "chr2_108236173_108236219_-"; exonnum "8"; txlen "1093";
chr2	sragcm37_mid	exon	108236173	108236219	0.00712582279942123	-	.	gene_id "ENSMUSG00000086758.2"; transcript_id "ENSMUSG00000086758.2_tx_77"; exon_id "chr2_108236173_108236219_-"; exonnum "8"; txlen "1695";
chr2	sragcm37_mid	exon	108236173	108236219	0.00712582279942123	-	.	gene_id "ENSMUSG00000086758.2"; transcript_id "ENSMUSG00000086758.2_tx_78"; exon_id "chr2_108236173_108236219_-"; exonnum "8"; txlen "1747";
chr2	sragcm37_mid	exon	108236173	108236219	0.0690282409029465	-	.	gene_id "ENSMUSG00000086758.2"; transcript_id "ENSMUSG00000086758.2_tx_8"; exon_id "chr2_108236173_108236219_-"; exonnum "4"; txlen "746";
chr2	sragcm37_mid	exon	108236173	108236219	0.0690282409029465	-	.	gene_id "ENSMUSG00000086758.2"; transcript_id "ENSMUSG00000086758.2_tx_9"; exon_id "chr2_108236173_108236219_-"; exonnum "3"; txlen "610";
chr2	sragcm37_es	exon	108239215	108239344	0.0234462556626118	-	.	gene_id "ENSMUSG00000086758.2"; transcript_id "ENSMUSG00000086758.2_tx_33"; exon_id "chr2_108239215_108239344_-"; exonnum "5"; txlen "709";
chr2	sragcm37_es	exon	108239215	108239344	0.0234462556626118	-	.	gene_id "ENSMUSG00000086758.2"; transcript_id "ENSMUSG00000086758.2_tx_34"; exon_id "chr2_108239215_108239344_-"; exonnum "4"; txlen "569";
chr2	sragcm37_es	exon	108239215	108239344	0.016780163366379	-	.	gene_id "ENSMUSG00000086758.2"; transcript_id "ENSMUSG00000086758.2_tx_51"; exon_id "chr2_108239215_108239344_-"; exonnum "6"; txlen "799";
chr2	sragcm37_mid	exon	108248599	108248734	0.0631577673638573	-	.	gene_id "ENSMUSG00000086758.2"; transcript_id "ENSMUSG00000086758.2_tx_10"; exon_id "chr2_108248599_108248734_-"; exonnum "4"; txlen "822";
chr2	sragcm37_mid	exon	108248599	108248734	0.0613584363581746	-	.	gene_id "ENSMUSG00000086758.2"; transcript_id "ENSMUSG00000086758.2_tx_11"; exon_id "chr2_108248599_108248734_-"; exonnum "3"; txlen "596";
chr2	sragcm37_mid	exon	108248599	108248734	0.0613584363581746	-	.	gene_id "ENSMUSG00000086758.2"; transcript_id "ENSMUSG00000086758.2_tx_12"; exon_id "chr2_108248599_108248734_-"; exonnum "3"; txlen "501";
chr2	sragcm37_mid	exon	108248599	108248734	0.0613584363581746	-	.	gene_id "ENSMUSG00000086758.2"; transcript_id "ENSMUSG00000086758.2_tx_13"; exon_id "chr2_108248599_108248734_-"; exonnum "3"; txlen "696";
chr2	sragcm37_mid	exon	108248599	108248734	0.0491911638411659	-	.	gene_id "ENSMUSG00000086758.2"; transcript_id "ENSMUSG00000086758.2_tx_18"; exon_id "chr2_108248599_108248734_-"; exonnum "4"; txlen "885";
chr2	sragcm37_mid	exon	108248599	108248734	0.16873569998498	-	.	gene_id "ENSMUSG00000086758.2"; transcript_id "ENSMUSG00000086758.2_tx_2"; exon_id "chr2_108248599_108248734_-"; exonnum "4"; txlen "641";
chr2	sragcm37_mid	exon	108248599	108248734	0.0445938588092813	-	.	gene_id "ENSMUSG00000086758.2"; transcript_id "ENSMUSG00000086758.2_tx_20"; exon_id "chr2_108248599_108248734_-"; exonnum "3"; txlen "682";
chr2	sragcm37_mid	exon	108248599	108248734	0.0445938588092813	-	.	gene_id "ENSMUSG00000086758.2"; transcript_id "ENSMUSG00000086758.2_tx_21"; exon_id "chr2_108248599_108248734_-"; exonnum "3"; txlen "745";
chr2	sragcm37_mid	exon	108248599	108248734	0.0287331564492792	-	.	gene_id "ENSMUSG00000086758.2"; transcript_id "ENSMUSG00000086758.2_tx_25"; exon_id "chr2_108248599_108248734_-"; exonnum "4"; txlen "889";
chr2	sragcm37_mid	exon	108248599	108248734	0.0287331564492792	-	.	gene_id "ENSMUSG00000086758.2"; transcript_id "ENSMUSG00000086758.2_tx_26"; exon_id "chr2_108248599_108248734_-"; exonnum "3"; txlen "749";
chr2	sragcm37_mid	exon	108248599	108248734	0.0275286533667511	-	.	gene_id "ENSMUSG00000086758.2"; transcript_id "ENSMUSG00000086758.2_tx_29"; exon_id "chr2_108248599_108248734_-"; exonnum "4"; txlen "727";
chr2	sragcm37_mid	exon	108248599	108248734	0.0250553124237714	-	.	gene_id "ENSMUSG00000086758.2"; transcript_id "ENSMUSG00000086758.2_tx_32"; exon_id "chr2_108248599_108248734_-"; exonnum "3"; txlen "587";
chr2	sragcm37_mid	exon	108248599	108248734	0.0234462556626118	-	.	gene_id "ENSMUSG00000086758.2"; transcript_id "ENSMUSG00000086758.2_tx_33"; exon_id "chr2_108248599_108248734_-"; exonnum "4"; txlen "709";
chr2	sragcm37_mid	exon	108248599	108248734	0.0234462556626118	-	.	gene_id "ENSMUSG00000086758.2"; transcript_id "ENSMUSG00000086758.2_tx_34"; exon_id "chr2_108248599_108248734_-"; exonnum "3"; txlen "569";
chr2	sragcm37_mid	exon	108248599	108248734	0.0220670641530464	-	.	gene_id "ENSMUSG00000086758.2"; transcript_id "ENSMUSG00000086758.2_tx_36"; exon_id "chr2_108248599_108248734_-"; exonnum "4"; txlen "750";
chr2	sragcm37_mid	exon	108248599	108248734	0.0220670641530464	-	.	gene_id "ENSMUSG00000086758.2"; transcript_id "ENSMUSG00000086758.2_tx_37"; exon_id "chr2_108248599_108248734_-"; exonnum "3"; txlen "610";
chr2	sragcm37_mid	exon	108248599	108248734	0.0186190853791329	-	.	gene_id "ENSMUSG00000086758.2"; transcript_id "ENSMUSG00000086758.2_tx_39"; exon_id "chr2_108248599_108248734_-"; exonnum "4"; txlen "1632";
chr2	sragcm37_mid	exon	108248599	108248734	0.0186190853791329	-	.	gene_id "ENSMUSG00000086758.2"; transcript_id "ENSMUSG00000086758.2_tx_41"; exon_id "chr2_108248599_108248734_-"; exonnum "3"; txlen "1492";
chr2	sragcm37_mid	exon	108248599	108248734	0.016780163366379	-	.	gene_id "ENSMUSG00000086758.2"; transcript_id "ENSMUSG00000086758.2_tx_44"; exon_id "chr2_108248599_108248734_-"; exonnum "5"; txlen "912";
chr2	sragcm37_mid	exon	108248599	108248734	0.016780163366379	-	.	gene_id "ENSMUSG00000086758.2"; transcript_id "ENSMUSG00000086758.2_tx_45"; exon_id "chr2_108248599_108248734_-"; exonnum "5"; txlen "975";
chr2	sragcm37_mid	exon	108248599	108248734	0.016780163366379	-	.	gene_id "ENSMUSG00000086758.2"; transcript_id "ENSMUSG00000086758.2_tx_46"; exon_id "chr2_108248599_108248734_-"; exonnum "5"; txlen "979";
chr2	sragcm37_mid	exon	108248599	108248734	0.016780163366379	-	.	gene_id "ENSMUSG00000086758.2"; transcript_id "ENSMUSG00000086758.2_tx_51"; exon_id "chr2_108248599_108248734_-"; exonnum "5"; txlen "799";
chr2	sragcm37_mid	exon	108248599	108248734	0.011875798918966	-	.	gene_id "ENSMUSG00000086758.2"; transcript_id "ENSMUSG00000086758.2_tx_57"; exon_id "chr2_108248599_108248734_-"; exonnum "8"; txlen "1142";
chr2	sragcm37_mid	exon	108248599	108248734	0.011875798918966	-	.	gene_id "ENSMUSG00000086758.2"; transcript_id "ENSMUSG00000086758.2_tx_58"; exon_id "chr2_108248599_108248734_-"; exonnum "7"; txlen "1004";
chr2	sragcm37_mid	exon	108248599	108248734	0.00988420581855204	-	.	gene_id "ENSMUSG00000086758.2"; transcript_id "ENSMUSG00000086758.2_tx_59"; exon_id "chr2_108248599_108248734_-"; exonnum "4"; txlen "1779";
chr2	sragcm37_mid	exon	108248599	108248734	0.0690282409029465	-	.	gene_id "ENSMUSG00000086758.2"; transcript_id "ENSMUSG00000086758.2_tx_6"; exon_id "chr2_108248599_108248734_-"; exonnum "4"; txlen "836";
chr2	sragcm37_mid	exon	108248599	108248734	0.00988420581855204	-	.	gene_id "ENSMUSG00000086758.2"; transcript_id "ENSMUSG00000086758.2_tx_61"; exon_id "chr2_108248599_108248734_-"; exonnum "3"; txlen "1639";
chr2	sragcm37_mid	exon	108248599	108248734	0.00942447531536357	-	.	gene_id "ENSMUSG00000086758.2"; transcript_id "ENSMUSG00000086758.2_tx_64"; exon_id "chr2_108248599_108248734_-"; exonnum "4"; txlen "1190";
chr2	sragcm37_mid	exon	108248599	108248734	0.00942447531536357	-	.	gene_id "ENSMUSG00000086758.2"; transcript_id "ENSMUSG00000086758.2_tx_66"; exon_id "chr2_108248599_108248734_-"; exonnum "3"; txlen "1050";
chr2	sragcm37_mid	exon	108248599	108248734	0.00922957823463435	-	.	gene_id "ENSMUSG00000086758.2"; transcript_id "ENSMUSG00000086758.2_tx_68"; exon_id "chr2_108248599_108248734_-"; exonnum "6"; txlen "959";
chr2	sragcm37_mid	exon	108248599	108248734	0.00850501430898663	-	.	gene_id "ENSMUSG00000086758.2"; transcript_id "ENSMUSG00000086758.2_tx_70"; exon_id "chr2_108248599_108248734_-"; exonnum "4"; txlen "2350";
chr2	sragcm37_mid	exon	108248599	108248734	0.00712582279942123	-	.	gene_id "ENSMUSG00000086758.2"; transcript_id "ENSMUSG00000086758.2_tx_74"; exon_id "chr2_108248599_108248734_-"; exonnum "6"; txlen "1003";
chr2	sragcm37_mid	exon	108248599	108248734	0.00712582279942123	-	.	gene_id "ENSMUSG00000086758.2"; transcript_id "ENSMUSG00000086758.2_tx_75"; exon_id "chr2_108248599_108248734_-"; exonnum "6"; txlen "1066";
chr2	sragcm37_mid	exon	108248599	108248734	0.00712582279942123	-	.	gene_id "ENSMUSG00000086758.2"; transcript_id "ENSMUSG00000086758.2_tx_76"; exon_id "chr2_108248599_108248734_-"; exonnum "7"; txlen "1093";
chr2	sragcm37_mid	exon	108248599	108248734	0.00712582279942123	-	.	gene_id "ENSMUSG00000086758.2"; transcript_id "ENSMUSG00000086758.2_tx_77"; exon_id "chr2_108248599_108248734_-"; exonnum "7"; txlen "1695";
chr2	sragcm37_mid	exon	108248599	108248734	0.00712582279942123	-	.	gene_id "ENSMUSG00000086758.2"; transcript_id "ENSMUSG00000086758.2_tx_78"; exon_id "chr2_108248599_108248734_-"; exonnum "7"; txlen "1747";
chr2	sragcm37_mid	exon	108248599	108248734	0.0690282409029465	-	.	gene_id "ENSMUSG00000086758.2"; transcript_id "ENSMUSG00000086758.2_tx_8"; exon_id "chr2_108248599_108248734_-"; exonnum "3"; txlen "746";
chr2	sragcm37_mid	exon	108266943	108266994	0.00769846070084059	-	.	gene_id "ENSMUSG00000086758.2"; transcript_id "ENSMUSG00000086758.2_tx_73"; exon_id "chr2_108266943_108266994_-"; exonnum "4"; txlen "657";
chr2	sragcm37_mid	exon	108266943	108266994	0.00712582279942123	-	.	gene_id "ENSMUSG00000086758.2"; transcript_id "ENSMUSG00000086758.2_tx_74"; exon_id "chr2_108266943_108266994_-"; exonnum "5"; txlen "1003";
chr2	sragcm37_mid	exon	108266943	108266994	0.00712582279942123	-	.	gene_id "ENSMUSG00000086758.2"; transcript_id "ENSMUSG00000086758.2_tx_75"; exon_id "chr2_108266943_108266994_-"; exonnum "5"; txlen "1066";
chr2	sragcm37_mid	exon	108266943	108266994	0.00712582279942123	-	.	gene_id "ENSMUSG00000086758.2"; transcript_id "ENSMUSG00000086758.2_tx_76"; exon_id "chr2_108266943_108266994_-"; exonnum "6"; txlen "1093";
chr2	sragcm37_mid	exon	108266943	108266994	0.00712582279942123	-	.	gene_id "ENSMUSG00000086758.2"; transcript_id "ENSMUSG00000086758.2_tx_77"; exon_id "chr2_108266943_108266994_-"; exonnum "6"; txlen "1695";
chr2	sragcm37_mid	exon	108266943	108266994	0.00712582279942123	-	.	gene_id "ENSMUSG00000086758.2"; transcript_id "ENSMUSG00000086758.2_tx_78"; exon_id "chr2_108266943_108266994_-"; exonnum "6"; txlen "1747";
chr2	sragcm37_mid	exon	108267385	108267513	0.00769846070084059	-	.	gene_id "ENSMUSG00000086758.2"; transcript_id "ENSMUSG00000086758.2_tx_73"; exon_id "chr2_108267385_108267513_-"; exonnum "3"; txlen "657";
chr2	sragcm37_mid	exon	108267385	108267513	0.00712582279942123	-	.	gene_id "ENSMUSG00000086758.2"; transcript_id "ENSMUSG00000086758.2_tx_74"; exon_id "chr2_108267385_108267513_-"; exonnum "4"; txlen "1003";
chr2	sragcm37_mid	exon	108267385	108267513	0.00712582279942123	-	.	gene_id "ENSMUSG00000086758.2"; transcript_id "ENSMUSG00000086758.2_tx_75"; exon_id "chr2_108267385_108267513_-"; exonnum "4"; txlen "1066";
chr2	sragcm37_mid	exon	108267385	108267513	0.00712582279942123	-	.	gene_id "ENSMUSG00000086758.2"; transcript_id "ENSMUSG00000086758.2_tx_76"; exon_id "chr2_108267385_108267513_-"; exonnum "5"; txlen "1093";
chr2	sragcm37_mid	exon	108267385	108267513	0.00712582279942123	-	.	gene_id "ENSMUSG00000086758.2"; transcript_id "ENSMUSG00000086758.2_tx_77"; exon_id "chr2_108267385_108267513_-"; exonnum "5"; txlen "1695";
chr2	sragcm37_mid	exon	108267385	108267513	0.00712582279942123	-	.	gene_id "ENSMUSG00000086758.2"; transcript_id "ENSMUSG00000086758.2_tx_78"; exon_id "chr2_108267385_108267513_-"; exonnum "5"; txlen "1747";
chr2	sragcm37_mid	exon	108274938	108275077	0.0631577673638573	-	.	gene_id "ENSMUSG00000086758.2"; transcript_id "ENSMUSG00000086758.2_tx_10"; exon_id "chr2_108274938_108275077_-"; exonnum "3"; txlen "822";
chr2	sragcm37_mid	exon	108274938	108275077	0.0491911638411659	-	.	gene_id "ENSMUSG00000086758.2"; transcript_id "ENSMUSG00000086758.2_tx_17"; exon_id "chr2_108274938_108275077_-"; exonnum "3"; txlen "749";
chr2	sragcm37_mid	exon	108274938	108275077	0.0491911638411659	-	.	gene_id "ENSMUSG00000086758.2"; transcript_id "ENSMUSG00000086758.2_tx_18"; exon_id "chr2_108274938_108275077_-"; exonnum "3"; txlen "885";
chr2	sragcm37_mid	exon	108274938	108275077	0.16873569998498	-	.	gene_id "ENSMUSG00000086758.2"; transcript_id "ENSMUSG00000086758.2_tx_2"; exon_id "chr2_108274938_108275077_-"; exonnum "3"; txlen "641";
chr2	sragcm37_mid	exon	108274938	108275077	0.0287331564492792	-	.	gene_id "ENSMUSG00000086758.2"; transcript_id "ENSMUSG00000086758.2_tx_24"; exon_id "chr2_108274938_108275077_-"; exonnum "3"; txlen "753";
chr2	sragcm37_mid	exon	108274938	108275077	0.0287331564492792	-	.	gene_id "ENSMUSG00000086758.2"; transcript_id "ENSMUSG00000086758.2_tx_25"; exon_id "chr2_108274938_108275077_-"; exonnum "3"; txlen "889";
chr2	sragcm37_mid	exon	108274938	108275077	0.0279487791849877	-	.	gene_id "ENSMUSG00000086758.2"; transcript_id "ENSMUSG00000086758.2_tx_28"; exon_id "chr2_108274938_108275077_-"; exonnum "3"; txlen "591";
chr2	sragcm37_mid	exon	108274938	108275077	0.0275286533667511	-	.	gene_id "ENSMUSG00000086758.2"; transcript_id "ENSMUSG00000086758.2_tx_29"; exon_id "chr2_108274938_108275077_-"; exonnum "3"; txlen "727";
chr2	sragcm37_mid	exon	108274938	108275077	0.0234462556626118	-	.	gene_id "ENSMUSG00000086758.2"; transcript_id "ENSMUSG00000086758.2_tx_33"; exon_id "chr2_108274938_108275077_-"; exonnum "3"; txlen "709";
chr2	sragcm37_mid	exon	108274938	108275077	0.0220670641530464	-	.	gene_id "ENSMUSG00000086758.2"; transcript_id "ENSMUSG00000086758.2_tx_35"; exon_id "chr2_108274938_108275077_-"; exonnum "3"; txlen "614";
chr2	sragcm37_mid	exon	108274938	108275077	0.0220670641530464	-	.	gene_id "ENSMUSG00000086758.2"; transcript_id "ENSMUSG00000086758.2_tx_36"; exon_id "chr2_108274938_108275077_-"; exonnum "3"; txlen "750";
chr2	sragcm37_mid	exon	108274938	108275077	0.0186190853791329	-	.	gene_id "ENSMUSG00000086758.2"; transcript_id "ENSMUSG00000086758.2_tx_39"; exon_id "chr2_108274938_108275077_-"; exonnum "3"; txlen "1632";
chr2	sragcm37_mid	exon	108274938	108275077	0.078054967951207	-	.	gene_id "ENSMUSG00000086758.2"; transcript_id "ENSMUSG00000086758.2_tx_4"; exon_id "chr2_108274938_108275077_-"; exonnum "3"; txlen "686";
chr2	sragcm37_mid	exon	108274938	108275077	0.0186190853791329	-	.	gene_id "ENSMUSG00000086758.2"; transcript_id "ENSMUSG00000086758.2_tx_40"; exon_id "chr2_108274938_108275077_-"; exonnum "3"; txlen "1496";
chr2	sragcm37_mid	exon	108274938	108275077	0.016780163366379	-	.	gene_id "ENSMUSG00000086758.2"; transcript_id "ENSMUSG00000086758.2_tx_43"; exon_id "chr2_108274938_108275077_-"; exonnum "4"; txlen "776";
chr2	sragcm37_mid	exon	108274938	108275077	0.016780163366379	-	.	gene_id "ENSMUSG00000086758.2"; transcript_id "ENSMUSG00000086758.2_tx_44"; exon_id "chr2_108274938_108275077_-"; exonnum "4"; txlen "912";
chr2	sragcm37_mid	exon	108274938	108275077	0.016780163366379	-	.	gene_id "ENSMUSG00000086758.2"; transcript_id "ENSMUSG00000086758.2_tx_45"; exon_id "chr2_108274938_108275077_-"; exonnum "4"; txlen "975";
chr2	sragcm37_mid	exon	108274938	108275077	0.016780163366379	-	.	gene_id "ENSMUSG00000086758.2"; transcript_id "ENSMUSG00000086758.2_tx_46"; exon_id "chr2_108274938_108275077_-"; exonnum "4"; txlen "979";
chr2	sragcm37_mid	exon	108274938	108275077	0.016780163366379	-	.	gene_id "ENSMUSG00000086758.2"; transcript_id "ENSMUSG00000086758.2_tx_47"; exon_id "chr2_108274938_108275077_-"; exonnum "4"; txlen "839";
chr2	sragcm37_mid	exon	108274938	108275077	0.016780163366379	-	.	gene_id "ENSMUSG00000086758.2"; transcript_id "ENSMUSG00000086758.2_tx_48"; exon_id "chr2_108274938_108275077_-"; exonnum "4"; txlen "843";
chr2	sragcm37_mid	exon	108274938	108275077	0.016780163366379	-	.	gene_id "ENSMUSG00000086758.2"; transcript_id "ENSMUSG00000086758.2_tx_49"; exon_id "chr2_108274938_108275077_-"; exonnum "4"; txlen "681";
chr2	sragcm37_mid	exon	108274938	108275077	0.016780163366379	-	.	gene_id "ENSMUSG00000086758.2"; transcript_id "ENSMUSG00000086758.2_tx_50"; exon_id "chr2_108274938_108275077_-"; exonnum "4"; txlen "704";
chr2	sragcm37_mid	exon	108274938	108275077	0.016780163366379	-	.	gene_id "ENSMUSG00000086758.2"; transcript_id "ENSMUSG00000086758.2_tx_51"; exon_id "chr2_108274938_108275077_-"; exonnum "4"; txlen "799";
chr2	sragcm37_mid	exon	108274938	108275077	0.011875798918966	-	.	gene_id "ENSMUSG00000086758.2"; transcript_id "ENSMUSG00000086758.2_tx_57"; exon_id "chr2_108274938_108275077_-"; exonnum "7"; txlen "1142";
chr2	sragcm37_mid	exon	108274938	108275077	0.011875798918966	-	.	gene_id "ENSMUSG00000086758.2"; transcript_id "ENSMUSG00000086758.2_tx_58"; exon_id "chr2_108274938_108275077_-"; exonnum "6"; txlen "1004";
chr2	sragcm37_mid	exon	108274938	108275077	0.00988420581855204	-	.	gene_id "ENSMUSG00000086758.2"; transcript_id "ENSMUSG00000086758.2_tx_59"; exon_id "chr2_108274938_108275077_-"; exonnum "3"; txlen "1779";
chr2	sragcm37_mid	exon	108274938	108275077	0.0690282409029465	-	.	gene_id "ENSMUSG00000086758.2"; transcript_id "ENSMUSG00000086758.2_tx_6"; exon_id "chr2_108274938_108275077_-"; exonnum "3"; txlen "836";
chr2	sragcm37_mid	exon	108274938	108275077	0.00988420581855204	-	.	gene_id "ENSMUSG00000086758.2"; transcript_id "ENSMUSG00000086758.2_tx_60"; exon_id "chr2_108274938_108275077_-"; exonnum "3"; txlen "1643";
chr2	sragcm37_mid	exon	108274938	108275077	0.00988420581855204	-	.	gene_id "ENSMUSG00000086758.2"; transcript_id "ENSMUSG00000086758.2_tx_62"; exon_id "chr2_108274938_108275077_-"; exonnum "4"; txlen "1733";
chr2	sragcm37_mid	exon	108274938	108275077	0.00942447531536357	-	.	gene_id "ENSMUSG00000086758.2"; transcript_id "ENSMUSG00000086758.2_tx_64"; exon_id "chr2_108274938_108275077_-"; exonnum "3"; txlen "1190";
chr2	sragcm37_mid	exon	108274938	108275077	0.00942447531536357	-	.	gene_id "ENSMUSG00000086758.2"; transcript_id "ENSMUSG00000086758.2_tx_65"; exon_id "chr2_108274938_108275077_-"; exonnum "3"; txlen "1054";
chr2	sragcm37_mid	exon	108274938	108275077	0.00942447531536357	-	.	gene_id "ENSMUSG00000086758.2"; transcript_id "ENSMUSG00000086758.2_tx_67"; exon_id "chr2_108274938_108275077_-"; exonnum "3"; txlen "1201";
chr2	sragcm37_mid	exon	108274938	108275077	0.00922957823463435	-	.	gene_id "ENSMUSG00000086758.2"; transcript_id "ENSMUSG00000086758.2_tx_68"; exon_id "chr2_108274938_108275077_-"; exonnum "5"; txlen "959";
chr2	sragcm37_mid	exon	108274938	108275077	0.00850501430898663	-	.	gene_id "ENSMUSG00000086758.2"; transcript_id "ENSMUSG00000086758.2_tx_69"; exon_id "chr2_108274938_108275077_-"; exonnum "3"; txlen "2214";
chr2	sragcm37_mid	exon	108274938	108275077	0.0690282409029465	-	.	gene_id "ENSMUSG00000086758.2"; transcript_id "ENSMUSG00000086758.2_tx_7"; exon_id "chr2_108274938_108275077_-"; exonnum "3"; txlen "700";
chr2	sragcm37_mid	exon	108274938	108275077	0.00850501430898663	-	.	gene_id "ENSMUSG00000086758.2"; transcript_id "ENSMUSG00000086758.2_tx_70"; exon_id "chr2_108274938_108275077_-"; exonnum "3"; txlen "2350";
chr2	sragcm37_mid	exon	108274938	108275077	0.00781541855420394	-	.	gene_id "ENSMUSG00000086758.2"; transcript_id "ENSMUSG00000086758.2_tx_72"; exon_id "chr2_108274938_108275077_-"; exonnum "3"; txlen "1591";
chr2	sragcm37_mid	exon	108274938	108275077	0.00769846070084059	-	.	gene_id "ENSMUSG00000086758.2"; transcript_id "ENSMUSG00000086758.2_tx_73"; exon_id "chr2_108274938_108275077_-"; exonnum "2"; txlen "657";
chr2	sragcm37_mid	exon	108274938	108275077	0.00712582279942123	-	.	gene_id "ENSMUSG00000086758.2"; transcript_id "ENSMUSG00000086758.2_tx_74"; exon_id "chr2_108274938_108275077_-"; exonnum "3"; txlen "1003";
chr2	sragcm37_mid	exon	108274938	108275077	0.00712582279942123	-	.	gene_id "ENSMUSG00000086758.2"; transcript_id "ENSMUSG00000086758.2_tx_75"; exon_id "chr2_108274938_108275077_-"; exonnum "3"; txlen "1066";
chr2	sragcm37_mid	exon	108274938	108275077	0.00712582279942123	-	.	gene_id "ENSMUSG00000086758.2"; transcript_id "ENSMUSG00000086758.2_tx_76"; exon_id "chr2_108274938_108275077_-"; exonnum "4"; txlen "1093";
chr2	sragcm37_mid	exon	108274938	108275077	0.00712582279942123	-	.	gene_id "ENSMUSG00000086758.2"; transcript_id "ENSMUSG00000086758.2_tx_77"; exon_id "chr2_108274938_108275077_-"; exonnum "4"; txlen "1695";
chr2	sragcm37_mid	exon	108274938	108275077	0.00712582279942123	-	.	gene_id "ENSMUSG00000086758.2"; transcript_id "ENSMUSG00000086758.2_tx_78"; exon_id "chr2_108274938_108275077_-"; exonnum "4"; txlen "1747";
chr2	sragcm37_mid	exon	108274938	108275077	0.0690282409029465	-	.	gene_id "ENSMUSG00000086758.2"; transcript_id "ENSMUSG00000086758.2_tx_8"; exon_id "chr2_108274938_108275077_-"; exonnum "2"; txlen "746";
chr2	sragcm37_mid	exon	108274938	108275077	0.0690282409029465	-	.	gene_id "ENSMUSG00000086758.2"; transcript_id "ENSMUSG00000086758.2_tx_9"; exon_id "chr2_108274938_108275077_-"; exonnum "2"; txlen "610";
chr2	HAVANA	gene	108276802	108277429	0	-	.	gene_id "ENSMUSG00000083590.2"; gene_type "processed_pseudogene"; gene_name "Gm13916"; level 2; mgi_id "MGI:3651612"; havana_gene "OTTMUSG00000015061.1";
chr2	HAVANA	transcript	108276802	108277429	0	-	.	gene_id "ENSMUSG00000083590.2"; transcript_id "ENSMUST00000117368.2"; gene_type "processed_pseudogene"; gene_name "Gm13916"; transcript_type "processed_pseudogene"; transcript_name "Gm13916-201"; level 2; transcript_support_level "NA"; mgi_id "MGI:3651612"; ont "PGO:0000004"; tag "basic"; tag "Ensembl_canonical"; tag "GENCODE_Primary"; havana_gene "OTTMUSG00000015061.1"; havana_transcript "OTTMUST00000035763.1";
chr2	HAVANA	exon	108276802	108277429	0	-	.	gene_id "ENSMUSG00000083590.2"; transcript_id "ENSMUST00000117368.2"; gene_type "processed_pseudogene"; gene_name "Gm13916"; transcript_type "processed_pseudogene"; transcript_name "Gm13916-201"; exon_number 1; exon_id "ENSMUSE00000710101.2"; level 2; transcript_support_level "NA"; mgi_id "MGI:3651612"; ont "PGO:0000004"; tag "basic"; tag "Ensembl_canonical"; tag "GENCODE_Primary"; havana_gene "OTTMUSG00000015061.1"; havana_transcript "OTTMUST00000035763.1";
chr2	HAVANA	gene	108408475	108408734	0	-	.	gene_id "ENSMUSG00000083347.2"; gene_type "processed_pseudogene"; gene_name "Gm13913"; level 2; mgi_id "MGI:3650987"; havana_gene "OTTMUSG00000015058.1";
chr2	HAVANA	transcript	108408475	108408734	0	-	.	gene_id "ENSMUSG00000083347.2"; transcript_id "ENSMUST00000121126.2"; gene_type "processed_pseudogene"; gene_name "Gm13913"; transcript_type "processed_pseudogene"; transcript_name "Gm13913-201"; level 2; transcript_support_level "NA"; mgi_id "MGI:3650987"; ont "PGO:0000004"; tag "basic"; tag "Ensembl_canonical"; tag "GENCODE_Primary"; havana_gene "OTTMUSG00000015058.1"; havana_transcript "OTTMUST00000035760.1";
chr2	HAVANA	exon	108408475	108408734	0	-	.	gene_id "ENSMUSG00000083347.2"; transcript_id "ENSMUST00000121126.2"; gene_type "processed_pseudogene"; gene_name "Gm13913"; transcript_type "processed_pseudogene"; transcript_name "Gm13913-201"; exon_number 1; exon_id "ENSMUSE00000713217.2"; level 2; transcript_support_level "NA"; mgi_id "MGI:3650987"; ont "PGO:0000004"; tag "basic"; tag "Ensembl_canonical"; tag "GENCODE_Primary"; havana_gene "OTTMUSG00000015058.1"; havana_transcript "OTTMUST00000035760.1";
chr2	sragcm37_mid	exon	108469896	108469985	0.0613584363581746	-	.	gene_id "ENSMUSG00000086758.2"; transcript_id "ENSMUSG00000086758.2_tx_11"; exon_id "chr2_108469896_108469985_-"; exonnum "2"; txlen "596";
chr2	sragcm37_mid	exon	108469896	108469985	0.0613584363581746	-	.	gene_id "ENSMUSG00000086758.2"; transcript_id "ENSMUSG00000086758.2_tx_12"; exon_id "chr2_108469896_108469985_-"; exonnum "2"; txlen "501";
chr2	sragcm37_mid	exon	108469896	108469985	0.0613584363581746	-	.	gene_id "ENSMUSG00000086758.2"; transcript_id "ENSMUSG00000086758.2_tx_13"; exon_id "chr2_108469896_108469985_-"; exonnum "2"; txlen "696";
chr2	sragcm37_mid	exon	108469896	108469985	0.16873569998498	-	.	gene_id "ENSMUSG00000086758.2"; transcript_id "ENSMUSG00000086758.2_tx_2"; exon_id "chr2_108469896_108469985_-"; exonnum "2"; txlen "641";
chr2	sragcm37_mid	exon	108469896	108469985	0.016780163366379	-	.	gene_id "ENSMUSG00000086758.2"; transcript_id "ENSMUSG00000086758.2_tx_43"; exon_id "chr2_108469896_108469985_-"; exonnum "3"; txlen "776";
chr2	sragcm37_mid	exon	108469896	108469985	0.016780163366379	-	.	gene_id "ENSMUSG00000086758.2"; transcript_id "ENSMUSG00000086758.2_tx_44"; exon_id "chr2_108469896_108469985_-"; exonnum "3"; txlen "912";
chr2	sragcm37_mid	exon	108469896	108469985	0.016780163366379	-	.	gene_id "ENSMUSG00000086758.2"; transcript_id "ENSMUSG00000086758.2_tx_45"; exon_id "chr2_108469896_108469985_-"; exonnum "3"; txlen "975";
chr2	sragcm37_mid	exon	108469896	108469985	0.016780163366379	-	.	gene_id "ENSMUSG00000086758.2"; transcript_id "ENSMUSG00000086758.2_tx_46"; exon_id "chr2_108469896_108469985_-"; exonnum "3"; txlen "979";
chr2	sragcm37_mid	exon	108469896	108469985	0.016780163366379	-	.	gene_id "ENSMUSG00000086758.2"; transcript_id "ENSMUSG00000086758.2_tx_47"; exon_id "chr2_108469896_108469985_-"; exonnum "3"; txlen "839";
chr2	sragcm37_mid	exon	108469896	108469985	0.016780163366379	-	.	gene_id "ENSMUSG00000086758.2"; transcript_id "ENSMUSG00000086758.2_tx_48"; exon_id "chr2_108469896_108469985_-"; exonnum "3"; txlen "843";
chr2	sragcm37_mid	exon	108469896	108469985	0.016780163366379	-	.	gene_id "ENSMUSG00000086758.2"; transcript_id "ENSMUSG00000086758.2_tx_49"; exon_id "chr2_108469896_108469985_-"; exonnum "3"; txlen "681";
chr2	sragcm37_mid	exon	108469896	108469985	0.016780163366379	-	.	gene_id "ENSMUSG00000086758.2"; transcript_id "ENSMUSG00000086758.2_tx_50"; exon_id "chr2_108469896_108469985_-"; exonnum "3"; txlen "704";
chr2	sragcm37_mid	exon	108469896	108469985	0.016780163366379	-	.	gene_id "ENSMUSG00000086758.2"; transcript_id "ENSMUSG00000086758.2_tx_51"; exon_id "chr2_108469896_108469985_-"; exonnum "3"; txlen "799";
chr2	sragcm37_mid	exon	108469896	108469985	0.011875798918966	-	.	gene_id "ENSMUSG00000086758.2"; transcript_id "ENSMUSG00000086758.2_tx_57"; exon_id "chr2_108469896_108469985_-"; exonnum "6"; txlen "1142";
chr2	sragcm37_mid	exon	108469896	108469985	0.011875798918966	-	.	gene_id "ENSMUSG00000086758.2"; transcript_id "ENSMUSG00000086758.2_tx_58"; exon_id "chr2_108469896_108469985_-"; exonnum "5"; txlen "1004";
chr2	sragcm37_mid	exon	108469896	108469985	0.0690282409029465	-	.	gene_id "ENSMUSG00000086758.2"; transcript_id "ENSMUSG00000086758.2_tx_6"; exon_id "chr2_108469896_108469985_-"; exonnum "2"; txlen "836";
chr2	sragcm37_mid	exon	108469896	108469985	0.00988420581855204	-	.	gene_id "ENSMUSG00000086758.2"; transcript_id "ENSMUSG00000086758.2_tx_62"; exon_id "chr2_108469896_108469985_-"; exonnum "3"; txlen "1733";
chr2	sragcm37_mid	exon	108469896	108469985	0.00922957823463435	-	.	gene_id "ENSMUSG00000086758.2"; transcript_id "ENSMUSG00000086758.2_tx_68"; exon_id "chr2_108469896_108469985_-"; exonnum "4"; txlen "959";
chr2	sragcm37_mid	exon	108469896	108469985	0.0690282409029465	-	.	gene_id "ENSMUSG00000086758.2"; transcript_id "ENSMUSG00000086758.2_tx_7"; exon_id "chr2_108469896_108469985_-"; exonnum "2"; txlen "700";
chr2	sragcm37_mid	exon	108469896	108469985	0.00712582279942123	-	.	gene_id "ENSMUSG00000086758.2"; transcript_id "ENSMUSG00000086758.2_tx_76"; exon_id "chr2_108469896_108469985_-"; exonnum "3"; txlen "1093";
chr2	sragcm37_mid	exon	108469896	108469985	0.00712582279942123	-	.	gene_id "ENSMUSG00000086758.2"; transcript_id "ENSMUSG00000086758.2_tx_77"; exon_id "chr2_108469896_108469985_-"; exonnum "3"; txlen "1695";
chr2	sragcm37_mid	exon	108469896	108469985	0.00712582279942123	-	.	gene_id "ENSMUSG00000086758.2"; transcript_id "ENSMUSG00000086758.2_tx_78"; exon_id "chr2_108469896_108469985_-"; exonnum "3"; txlen "1747";
chr2	sragcm37_es	exon	108501925	108503398	0.174883798048317	-	.	gene_id "ENSMUSG00000086758.2"; transcript_id "ENSMUSG00000086758.2_tx_1"; exon_id "chr2_108501925_108503398_-"; exonnum "6"; txlen "1944";
chr2	sragcm37_es	exon	108501925	108503398	0.0510370305839063	-	.	gene_id "ENSMUSG00000086758.2"; transcript_id "ENSMUSG00000086758.2_tx_14"; exon_id "chr2_108501925_108503398_-"; exonnum "7"; txlen "2059";
chr2	sragcm37_es	exon	108501925	108503398	0.0510370305839063	-	.	gene_id "ENSMUSG00000086758.2"; transcript_id "ENSMUSG00000086758.2_tx_15"; exon_id "chr2_108501925_108503398_-"; exonnum "6"; txlen "1921";
chr2	sragcm37_es	exon	108501925	108503398	0.0772976739594611	-	.	gene_id "ENSMUSG00000086758.2"; transcript_id "ENSMUSG00000086758.2_tx_5"; exon_id "chr2_108501925_108503398_-"; exonnum "5"; txlen "1806";
chr2	sragcm37_es	exon	108501925	108503398	0.0156902829988784	-	.	gene_id "ENSMUSG00000086758.2"; transcript_id "ENSMUSG00000086758.2_tx_52"; exon_id "chr2_108501925_108503398_-"; exonnum "4"; txlen "1761";
chr2	sragcm37_es	exon	108501925	108503398	0.0156902829988784	-	.	gene_id "ENSMUSG00000086758.2"; transcript_id "ENSMUSG00000086758.2_tx_53"; exon_id "chr2_108501925_108503398_-"; exonnum "5"; txlen "1876";
chr2	sragcm37_mid	exon	108511429	108511543	0.0510370305839063	-	.	gene_id "ENSMUSG00000086758.2"; transcript_id "ENSMUSG00000086758.2_tx_14"; exon_id "chr2_108511429_108511543_-"; exonnum "6"; txlen "2059";
chr2	sragcm37_mid	exon	108511429	108511543	0.0510370305839063	-	.	gene_id "ENSMUSG00000086758.2"; transcript_id "ENSMUSG00000086758.2_tx_15"; exon_id "chr2_108511429_108511543_-"; exonnum "5"; txlen "1921";
chr2	sragcm37_mid	exon	108511429	108511543	0.0156902829988784	-	.	gene_id "ENSMUSG00000086758.2"; transcript_id "ENSMUSG00000086758.2_tx_53"; exon_id "chr2_108511429_108511543_-"; exonnum "4"; txlen "1876";
chr2	sragcm37_mid	exon	108515999	108516125	0.174883798048317	-	.	gene_id "ENSMUSG00000086758.2"; transcript_id "ENSMUSG00000086758.2_tx_1"; exon_id "chr2_108515999_108516125_-"; exonnum "5"; txlen "1944";
chr2	sragcm37_mid	exon	108515999	108516125	0.0631577673638573	-	.	gene_id "ENSMUSG00000086758.2"; transcript_id "ENSMUSG00000086758.2_tx_10"; exon_id "chr2_108515999_108516125_-"; exonnum "2"; txlen "822";
chr2	sragcm37_mid	exon	108515999	108516125	0.0613584363581746	-	.	gene_id "ENSMUSG00000086758.2"; transcript_id "ENSMUSG00000086758.2_tx_11"; exon_id "chr2_108515999_108516125_-"; exonnum "1"; txlen "596";
chr2	sragcm37_mid	exon	108515999	108516125	0.0613584363581746	-	.	gene_id "ENSMUSG00000086758.2"; transcript_id "ENSMUSG00000086758.2_tx_12"; exon_id "chr2_108515999_108516125_-"; exonnum "1"; txlen "501";
chr2	sragcm37_mid	exon	108515999	108516125	0.0613584363581746	-	.	gene_id "ENSMUSG00000086758.2"; transcript_id "ENSMUSG00000086758.2_tx_13"; exon_id "chr2_108515999_108516125_-"; exonnum "1"; txlen "696";
chr2	sragcm37_mid	exon	108515999	108516125	0.0510370305839063	-	.	gene_id "ENSMUSG00000086758.2"; transcript_id "ENSMUSG00000086758.2_tx_14"; exon_id "chr2_108515999_108516125_-"; exonnum "5"; txlen "2059";
chr2	sragcm37_mid	exon	108515999	108516125	0.0510370305839063	-	.	gene_id "ENSMUSG00000086758.2"; transcript_id "ENSMUSG00000086758.2_tx_15"; exon_id "chr2_108515999_108516125_-"; exonnum "4"; txlen "1921";
chr2	sragcm37_mid	exon	108515999	108516125	0.0494225383565165	-	.	gene_id "ENSMUSG00000086758.2"; transcript_id "ENSMUSG00000086758.2_tx_16"; exon_id "chr2_108515999_108516125_-"; exonnum "2"; txlen "546";
chr2	sragcm37_mid	exon	108515999	108516125	0.0491911638411659	-	.	gene_id "ENSMUSG00000086758.2"; transcript_id "ENSMUSG00000086758.2_tx_17"; exon_id "chr2_108515999_108516125_-"; exonnum "2"; txlen "749";
chr2	sragcm37_mid	exon	108515999	108516125	0.0491911638411659	-	.	gene_id "ENSMUSG00000086758.2"; transcript_id "ENSMUSG00000086758.2_tx_18"; exon_id "chr2_108515999_108516125_-"; exonnum "2"; txlen "885";
chr2	sragcm37_mid	exon	108515999	108516125	0.0475821070800063	-	.	gene_id "ENSMUSG00000086758.2"; transcript_id "ENSMUSG00000086758.2_tx_19"; exon_id "chr2_108515999_108516125_-"; exonnum "2"; txlen "609";
chr2	sragcm37_mid	exon	108515999	108516125	0.16873569998498	-	.	gene_id "ENSMUSG00000086758.2"; transcript_id "ENSMUSG00000086758.2_tx_2"; exon_id "chr2_108515999_108516125_-"; exonnum "1"; txlen "641";
chr2	sragcm37_mid	exon	108515999	108516125	0.0445938588092813	-	.	gene_id "ENSMUSG00000086758.2"; transcript_id "ENSMUSG00000086758.2_tx_20"; exon_id "chr2_108515999_108516125_-"; exonnum "2"; txlen "682";
chr2	sragcm37_mid	exon	108515999	108516125	0.0445938588092813	-	.	gene_id "ENSMUSG00000086758.2"; transcript_id "ENSMUSG00000086758.2_tx_21"; exon_id "chr2_108515999_108516125_-"; exonnum "2"; txlen "745";
chr2	sragcm37_mid	exon	108515999	108516125	0.0287331564492792	-	.	gene_id "ENSMUSG00000086758.2"; transcript_id "ENSMUSG00000086758.2_tx_24"; exon_id "chr2_108515999_108516125_-"; exonnum "2"; txlen "753";
chr2	sragcm37_mid	exon	108515999	108516125	0.0287331564492792	-	.	gene_id "ENSMUSG00000086758.2"; transcript_id "ENSMUSG00000086758.2_tx_25"; exon_id "chr2_108515999_108516125_-"; exonnum "2"; txlen "889";
chr2	sragcm37_mid	exon	108515999	108516125	0.0287331564492792	-	.	gene_id "ENSMUSG00000086758.2"; transcript_id "ENSMUSG00000086758.2_tx_26"; exon_id "chr2_108515999_108516125_-"; exonnum "2"; txlen "749";
chr2	sragcm37_mid	exon	108515999	108516125	0.0287331564492792	-	.	gene_id "ENSMUSG00000086758.2"; transcript_id "ENSMUSG00000086758.2_tx_27"; exon_id "chr2_108515999_108516125_-"; exonnum "2"; txlen "613";
chr2	sragcm37_mid	exon	108515999	108516125	0.0279487791849877	-	.	gene_id "ENSMUSG00000086758.2"; transcript_id "ENSMUSG00000086758.2_tx_28"; exon_id "chr2_108515999_108516125_-"; exonnum "2"; txlen "591";
chr2	sragcm37_mid	exon	108515999	108516125	0.0275286533667511	-	.	gene_id "ENSMUSG00000086758.2"; transcript_id "ENSMUSG00000086758.2_tx_29"; exon_id "chr2_108515999_108516125_-"; exonnum "2"; txlen "727";
chr2	sragcm37_mid	exon	108515999	108516125	0.0250553124237714	-	.	gene_id "ENSMUSG00000086758.2"; transcript_id "ENSMUSG00000086758.2_tx_32"; exon_id "chr2_108515999_108516125_-"; exonnum "2"; txlen "587";
chr2	sragcm37_mid	exon	108515999	108516125	0.0234462556626118	-	.	gene_id "ENSMUSG00000086758.2"; transcript_id "ENSMUSG00000086758.2_tx_33"; exon_id "chr2_108515999_108516125_-"; exonnum "2"; txlen "709";
chr2	sragcm37_mid	exon	108515999	108516125	0.0234462556626118	-	.	gene_id "ENSMUSG00000086758.2"; transcript_id "ENSMUSG00000086758.2_tx_34"; exon_id "chr2_108515999_108516125_-"; exonnum "2"; txlen "569";
chr2	sragcm37_mid	exon	108515999	108516125	0.0220670641530464	-	.	gene_id "ENSMUSG00000086758.2"; transcript_id "ENSMUSG00000086758.2_tx_35"; exon_id "chr2_108515999_108516125_-"; exonnum "2"; txlen "614";
chr2	sragcm37_mid	exon	108515999	108516125	0.0220670641530464	-	.	gene_id "ENSMUSG00000086758.2"; transcript_id "ENSMUSG00000086758.2_tx_36"; exon_id "chr2_108515999_108516125_-"; exonnum "2"; txlen "750";
chr2	sragcm37_mid	exon	108515999	108516125	0.0220670641530464	-	.	gene_id "ENSMUSG00000086758.2"; transcript_id "ENSMUSG00000086758.2_tx_37"; exon_id "chr2_108515999_108516125_-"; exonnum "2"; txlen "610";
chr2	sragcm37_mid	exon	108515999	108516125	0.0186190853791329	-	.	gene_id "ENSMUSG00000086758.2"; transcript_id "ENSMUSG00000086758.2_tx_39"; exon_id "chr2_108515999_108516125_-"; exonnum "2"; txlen "1632";
chr2	sragcm37_mid	exon	108515999	108516125	0.078054967951207	-	.	gene_id "ENSMUSG00000086758.2"; transcript_id "ENSMUSG00000086758.2_tx_4"; exon_id "chr2_108515999_108516125_-"; exonnum "2"; txlen "686";
chr2	sragcm37_mid	exon	108515999	108516125	0.0186190853791329	-	.	gene_id "ENSMUSG00000086758.2"; transcript_id "ENSMUSG00000086758.2_tx_40"; exon_id "chr2_108515999_108516125_-"; exonnum "2"; txlen "1496";
chr2	sragcm37_mid	exon	108515999	108516125	0.0186190853791329	-	.	gene_id "ENSMUSG00000086758.2"; transcript_id "ENSMUSG00000086758.2_tx_41"; exon_id "chr2_108515999_108516125_-"; exonnum "2"; txlen "1492";
chr2	sragcm37_mid	exon	108515999	108516125	0.0186190853791329	-	.	gene_id "ENSMUSG00000086758.2"; transcript_id "ENSMUSG00000086758.2_tx_42"; exon_id "chr2_108515999_108516125_-"; exonnum "2"; txlen "1356";
chr2	sragcm37_mid	exon	108515999	108516125	0.016780163366379	-	.	gene_id "ENSMUSG00000086758.2"; transcript_id "ENSMUSG00000086758.2_tx_43"; exon_id "chr2_108515999_108516125_-"; exonnum "2"; txlen "776";
chr2	sragcm37_mid	exon	108515999	108516125	0.016780163366379	-	.	gene_id "ENSMUSG00000086758.2"; transcript_id "ENSMUSG00000086758.2_tx_44"; exon_id "chr2_108515999_108516125_-"; exonnum "2"; txlen "912";
chr2	sragcm37_mid	exon	108515999	108516125	0.016780163366379	-	.	gene_id "ENSMUSG00000086758.2"; transcript_id "ENSMUSG00000086758.2_tx_45"; exon_id "chr2_108515999_108516125_-"; exonnum "2"; txlen "975";
chr2	sragcm37_mid	exon	108515999	108516125	0.016780163366379	-	.	gene_id "ENSMUSG00000086758.2"; transcript_id "ENSMUSG00000086758.2_tx_46"; exon_id "chr2_108515999_108516125_-"; exonnum "2"; txlen "979";
chr2	sragcm37_mid	exon	108515999	108516125	0.016780163366379	-	.	gene_id "ENSMUSG00000086758.2"; transcript_id "ENSMUSG00000086758.2_tx_47"; exon_id "chr2_108515999_108516125_-"; exonnum "2"; txlen "839";
chr2	sragcm37_mid	exon	108515999	108516125	0.016780163366379	-	.	gene_id "ENSMUSG00000086758.2"; transcript_id "ENSMUSG00000086758.2_tx_48"; exon_id "chr2_108515999_108516125_-"; exonnum "2"; txlen "843";
chr2	sragcm37_mid	exon	108515999	108516125	0.016780163366379	-	.	gene_id "ENSMUSG00000086758.2"; transcript_id "ENSMUSG00000086758.2_tx_49"; exon_id "chr2_108515999_108516125_-"; exonnum "2"; txlen "681";
chr2	sragcm37_mid	exon	108515999	108516125	0.0772976739594611	-	.	gene_id "ENSMUSG00000086758.2"; transcript_id "ENSMUSG00000086758.2_tx_5"; exon_id "chr2_108515999_108516125_-"; exonnum "4"; txlen "1806";
chr2	sragcm37_mid	exon	108515999	108516125	0.016780163366379	-	.	gene_id "ENSMUSG00000086758.2"; transcript_id "ENSMUSG00000086758.2_tx_50"; exon_id "chr2_108515999_108516125_-"; exonnum "2"; txlen "704";
chr2	sragcm37_mid	exon	108515999	108516125	0.016780163366379	-	.	gene_id "ENSMUSG00000086758.2"; transcript_id "ENSMUSG00000086758.2_tx_51"; exon_id "chr2_108515999_108516125_-"; exonnum "2"; txlen "799";
chr2	sragcm37_mid	exon	108515999	108516125	0.0156902829988784	-	.	gene_id "ENSMUSG00000086758.2"; transcript_id "ENSMUSG00000086758.2_tx_52"; exon_id "chr2_108515999_108516125_-"; exonnum "3"; txlen "1761";
chr2	sragcm37_mid	exon	108515999	108516125	0.0156902829988784	-	.	gene_id "ENSMUSG00000086758.2"; transcript_id "ENSMUSG00000086758.2_tx_53"; exon_id "chr2_108515999_108516125_-"; exonnum "3"; txlen "1876";
chr2	sragcm37_mid	exon	108515999	108516125	0.011875798918966	-	.	gene_id "ENSMUSG00000086758.2"; transcript_id "ENSMUSG00000086758.2_tx_57"; exon_id "chr2_108515999_108516125_-"; exonnum "5"; txlen "1142";
chr2	sragcm37_mid	exon	108515999	108516125	0.011875798918966	-	.	gene_id "ENSMUSG00000086758.2"; transcript_id "ENSMUSG00000086758.2_tx_58"; exon_id "chr2_108515999_108516125_-"; exonnum "4"; txlen "1004";
chr2	sragcm37_mid	exon	108515999	108516125	0.00988420581855204	-	.	gene_id "ENSMUSG00000086758.2"; transcript_id "ENSMUSG00000086758.2_tx_59"; exon_id "chr2_108515999_108516125_-"; exonnum "2"; txlen "1779";
chr2	sragcm37_mid	exon	108515999	108516125	0.0690282409029465	-	.	gene_id "ENSMUSG00000086758.2"; transcript_id "ENSMUSG00000086758.2_tx_6"; exon_id "chr2_108515999_108516125_-"; exonnum "1"; txlen "836";
chr2	sragcm37_mid	exon	108515999	108516125	0.00988420581855204	-	.	gene_id "ENSMUSG00000086758.2"; transcript_id "ENSMUSG00000086758.2_tx_60"; exon_id "chr2_108515999_108516125_-"; exonnum "2"; txlen "1643";
chr2	sragcm37_mid	exon	108515999	108516125	0.00988420581855204	-	.	gene_id "ENSMUSG00000086758.2"; transcript_id "ENSMUSG00000086758.2_tx_61"; exon_id "chr2_108515999_108516125_-"; exonnum "2"; txlen "1639";
chr2	sragcm37_mid	exon	108515999	108516125	0.00988420581855204	-	.	gene_id "ENSMUSG00000086758.2"; transcript_id "ENSMUSG00000086758.2_tx_62"; exon_id "chr2_108515999_108516125_-"; exonnum "2"; txlen "1733";
chr2	sragcm37_mid	exon	108515999	108516125	0.00942447531536357	-	.	gene_id "ENSMUSG00000086758.2"; transcript_id "ENSMUSG00000086758.2_tx_64"; exon_id "chr2_108515999_108516125_-"; exonnum "2"; txlen "1190";
chr2	sragcm37_mid	exon	108515999	108516125	0.00942447531536357	-	.	gene_id "ENSMUSG00000086758.2"; transcript_id "ENSMUSG00000086758.2_tx_65"; exon_id "chr2_108515999_108516125_-"; exonnum "2"; txlen "1054";
chr2	sragcm37_mid	exon	108515999	108516125	0.00942447531536357	-	.	gene_id "ENSMUSG00000086758.2"; transcript_id "ENSMUSG00000086758.2_tx_66"; exon_id "chr2_108515999_108516125_-"; exonnum "2"; txlen "1050";
chr2	sragcm37_mid	exon	108515999	108516125	0.00942447531536357	-	.	gene_id "ENSMUSG00000086758.2"; transcript_id "ENSMUSG00000086758.2_tx_67"; exon_id "chr2_108515999_108516125_-"; exonnum "2"; txlen "1201";
chr2	sragcm37_mid	exon	108515999	108516125	0.00922957823463435	-	.	gene_id "ENSMUSG00000086758.2"; transcript_id "ENSMUSG00000086758.2_tx_68"; exon_id "chr2_108515999_108516125_-"; exonnum "3"; txlen "959";
chr2	sragcm37_mid	exon	108515999	108516125	0.00850501430898663	-	.	gene_id "ENSMUSG00000086758.2"; transcript_id "ENSMUSG00000086758.2_tx_69"; exon_id "chr2_108515999_108516125_-"; exonnum "2"; txlen "2214";
chr2	sragcm37_mid	exon	108515999	108516125	0.0690282409029465	-	.	gene_id "ENSMUSG00000086758.2"; transcript_id "ENSMUSG00000086758.2_tx_7"; exon_id "chr2_108515999_108516125_-"; exonnum "1"; txlen "700";
chr2	sragcm37_mid	exon	108515999	108516125	0.00850501430898663	-	.	gene_id "ENSMUSG00000086758.2"; transcript_id "ENSMUSG00000086758.2_tx_70"; exon_id "chr2_108515999_108516125_-"; exonnum "2"; txlen "2350";
chr2	sragcm37_mid	exon	108515999	108516125	0.00850501430898663	-	.	gene_id "ENSMUSG00000086758.2"; transcript_id "ENSMUSG00000086758.2_tx_71"; exon_id "chr2_108515999_108516125_-"; exonnum "2"; txlen "2074";
chr2	sragcm37_mid	exon	108515999	108516125	0.00781541855420394	-	.	gene_id "ENSMUSG00000086758.2"; transcript_id "ENSMUSG00000086758.2_tx_72"; exon_id "chr2_108515999_108516125_-"; exonnum "2"; txlen "1591";
chr2	sragcm37_mid	exon	108515999	108516125	0.00769846070084059	-	.	gene_id "ENSMUSG00000086758.2"; transcript_id "ENSMUSG00000086758.2_tx_73"; exon_id "chr2_108515999_108516125_-"; exonnum "1"; txlen "657";
chr2	sragcm37_mid	exon	108515999	108516125	0.00712582279942123	-	.	gene_id "ENSMUSG00000086758.2"; transcript_id "ENSMUSG00000086758.2_tx_74"; exon_id "chr2_108515999_108516125_-"; exonnum "2"; txlen "1003";
chr2	sragcm37_mid	exon	108515999	108516125	0.00712582279942123	-	.	gene_id "ENSMUSG00000086758.2"; transcript_id "ENSMUSG00000086758.2_tx_75"; exon_id "chr2_108515999_108516125_-"; exonnum "2"; txlen "1066";
chr2	sragcm37_mid	exon	108515999	108516125	0.00712582279942123	-	.	gene_id "ENSMUSG00000086758.2"; transcript_id "ENSMUSG00000086758.2_tx_76"; exon_id "chr2_108515999_108516125_-"; exonnum "2"; txlen "1093";
chr2	sragcm37_mid	exon	108515999	108516125	0.00712582279942123	-	.	gene_id "ENSMUSG00000086758.2"; transcript_id "ENSMUSG00000086758.2_tx_77"; exon_id "chr2_108515999_108516125_-"; exonnum "2"; txlen "1695";
chr2	sragcm37_mid	exon	108515999	108516125	0.00712582279942123	-	.	gene_id "ENSMUSG00000086758.2"; transcript_id "ENSMUSG00000086758.2_tx_78"; exon_id "chr2_108515999_108516125_-"; exonnum "2"; txlen "1747";
chr2	sragcm37_mid	exon	108515999	108516125	0.0690282409029465	-	.	gene_id "ENSMUSG00000086758.2"; transcript_id "ENSMUSG00000086758.2_tx_8"; exon_id "chr2_108515999_108516125_-"; exonnum "1"; txlen "746";
chr2	sragcm37_mid	exon	108515999	108516125	0.0690282409029465	-	.	gene_id "ENSMUSG00000086758.2"; transcript_id "ENSMUSG00000086758.2_tx_9"; exon_id "chr2_108515999_108516125_-"; exonnum "1"; txlen "610";
chr2	sragcm37_ss	exon	108516299	108516474	0.0631577673638573	-	.	gene_id "ENSMUSG00000086758.2"; transcript_id "ENSMUSG00000086758.2_tx_10"; exon_id "chr2_108516299_108516474_-"; exonnum "1"; txlen "822";
chr2	sragcm37_ss	exon	108516299	108516474	0.0494225383565165	-	.	gene_id "ENSMUSG00000086758.2"; transcript_id "ENSMUSG00000086758.2_tx_16"; exon_id "chr2_108516299_108516474_-"; exonnum "1"; txlen "546";
chr2	sragcm37_ss	exon	108516299	108516474	0.0491911638411659	-	.	gene_id "ENSMUSG00000086758.2"; transcript_id "ENSMUSG00000086758.2_tx_17"; exon_id "chr2_108516299_108516474_-"; exonnum "1"; txlen "749";
chr2	sragcm37_ss	exon	108516299	108516474	0.0491911638411659	-	.	gene_id "ENSMUSG00000086758.2"; transcript_id "ENSMUSG00000086758.2_tx_18"; exon_id "chr2_108516299_108516474_-"; exonnum "1"; txlen "885";
chr2	sragcm37_ss	exon	108516299	108516474	0.0475821070800063	-	.	gene_id "ENSMUSG00000086758.2"; transcript_id "ENSMUSG00000086758.2_tx_19"; exon_id "chr2_108516299_108516474_-"; exonnum "1"; txlen "609";
chr2	sragcm37_ss	exon	108516299	108516474	0.0445938588092813	-	.	gene_id "ENSMUSG00000086758.2"; transcript_id "ENSMUSG00000086758.2_tx_20"; exon_id "chr2_108516299_108516474_-"; exonnum "1"; txlen "682";
chr2	sragcm37_ss	exon	108516299	108516474	0.0445938588092813	-	.	gene_id "ENSMUSG00000086758.2"; transcript_id "ENSMUSG00000086758.2_tx_21"; exon_id "chr2_108516299_108516474_-"; exonnum "1"; txlen "745";
chr2	sragcm37_ss	exon	108516299	108516474	0.0287331564492792	-	.	gene_id "ENSMUSG00000086758.2"; transcript_id "ENSMUSG00000086758.2_tx_24"; exon_id "chr2_108516299_108516474_-"; exonnum "1"; txlen "753";
chr2	sragcm37_ss	exon	108516299	108516474	0.0287331564492792	-	.	gene_id "ENSMUSG00000086758.2"; transcript_id "ENSMUSG00000086758.2_tx_25"; exon_id "chr2_108516299_108516474_-"; exonnum "1"; txlen "889";
chr2	sragcm37_ss	exon	108516299	108516474	0.0287331564492792	-	.	gene_id "ENSMUSG00000086758.2"; transcript_id "ENSMUSG00000086758.2_tx_26"; exon_id "chr2_108516299_108516474_-"; exonnum "1"; txlen "749";
chr2	sragcm37_ss	exon	108516299	108516474	0.0287331564492792	-	.	gene_id "ENSMUSG00000086758.2"; transcript_id "ENSMUSG00000086758.2_tx_27"; exon_id "chr2_108516299_108516474_-"; exonnum "1"; txlen "613";
chr2	sragcm37_ss	exon	108516299	108516474	0.0279487791849877	-	.	gene_id "ENSMUSG00000086758.2"; transcript_id "ENSMUSG00000086758.2_tx_28"; exon_id "chr2_108516299_108516474_-"; exonnum "1"; txlen "591";
chr2	sragcm37_ss	exon	108516299	108516474	0.0275286533667511	-	.	gene_id "ENSMUSG00000086758.2"; transcript_id "ENSMUSG00000086758.2_tx_29"; exon_id "chr2_108516299_108516474_-"; exonnum "1"; txlen "727";
chr2	sragcm37_ss	exon	108516299	108516474	0.0250553124237714	-	.	gene_id "ENSMUSG00000086758.2"; transcript_id "ENSMUSG00000086758.2_tx_32"; exon_id "chr2_108516299_108516474_-"; exonnum "1"; txlen "587";
chr2	sragcm37_ss	exon	108516299	108516474	0.0234462556626118	-	.	gene_id "ENSMUSG00000086758.2"; transcript_id "ENSMUSG00000086758.2_tx_33"; exon_id "chr2_108516299_108516474_-"; exonnum "1"; txlen "709";
chr2	sragcm37_ss	exon	108516299	108516474	0.0234462556626118	-	.	gene_id "ENSMUSG00000086758.2"; transcript_id "ENSMUSG00000086758.2_tx_34"; exon_id "chr2_108516299_108516474_-"; exonnum "1"; txlen "569";
chr2	sragcm37_ss	exon	108516299	108516474	0.0220670641530464	-	.	gene_id "ENSMUSG00000086758.2"; transcript_id "ENSMUSG00000086758.2_tx_35"; exon_id "chr2_108516299_108516474_-"; exonnum "1"; txlen "614";
chr2	sragcm37_ss	exon	108516299	108516474	0.0220670641530464	-	.	gene_id "ENSMUSG00000086758.2"; transcript_id "ENSMUSG00000086758.2_tx_36"; exon_id "chr2_108516299_108516474_-"; exonnum "1"; txlen "750";
chr2	sragcm37_ss	exon	108516299	108516474	0.0220670641530464	-	.	gene_id "ENSMUSG00000086758.2"; transcript_id "ENSMUSG00000086758.2_tx_37"; exon_id "chr2_108516299_108516474_-"; exonnum "1"; txlen "610";
chr2	sragcm37_ss	exon	108516299	108516474	0.0186190853791329	-	.	gene_id "ENSMUSG00000086758.2"; transcript_id "ENSMUSG00000086758.2_tx_39"; exon_id "chr2_108516299_108516474_-"; exonnum "1"; txlen "1632";
chr2	sragcm37_ss	exon	108516299	108516474	0.078054967951207	-	.	gene_id "ENSMUSG00000086758.2"; transcript_id "ENSMUSG00000086758.2_tx_4"; exon_id "chr2_108516299_108516474_-"; exonnum "1"; txlen "686";
chr2	sragcm37_ss	exon	108516299	108516474	0.0186190853791329	-	.	gene_id "ENSMUSG00000086758.2"; transcript_id "ENSMUSG00000086758.2_tx_40"; exon_id "chr2_108516299_108516474_-"; exonnum "1"; txlen "1496";
chr2	sragcm37_ss	exon	108516299	108516474	0.0186190853791329	-	.	gene_id "ENSMUSG00000086758.2"; transcript_id "ENSMUSG00000086758.2_tx_41"; exon_id "chr2_108516299_108516474_-"; exonnum "1"; txlen "1492";
chr2	sragcm37_ss	exon	108516299	108516474	0.0186190853791329	-	.	gene_id "ENSMUSG00000086758.2"; transcript_id "ENSMUSG00000086758.2_tx_42"; exon_id "chr2_108516299_108516474_-"; exonnum "1"; txlen "1356";
chr2	sragcm37_ss	exon	108516299	108516474	0.016780163366379	-	.	gene_id "ENSMUSG00000086758.2"; transcript_id "ENSMUSG00000086758.2_tx_43"; exon_id "chr2_108516299_108516474_-"; exonnum "1"; txlen "776";
chr2	sragcm37_ss	exon	108516299	108516474	0.016780163366379	-	.	gene_id "ENSMUSG00000086758.2"; transcript_id "ENSMUSG00000086758.2_tx_44"; exon_id "chr2_108516299_108516474_-"; exonnum "1"; txlen "912";
chr2	sragcm37_ss	exon	108516299	108516474	0.016780163366379	-	.	gene_id "ENSMUSG00000086758.2"; transcript_id "ENSMUSG00000086758.2_tx_45"; exon_id "chr2_108516299_108516474_-"; exonnum "1"; txlen "975";
chr2	sragcm37_ss	exon	108516299	108516474	0.016780163366379	-	.	gene_id "ENSMUSG00000086758.2"; transcript_id "ENSMUSG00000086758.2_tx_46"; exon_id "chr2_108516299_108516474_-"; exonnum "1"; txlen "979";
chr2	sragcm37_ss	exon	108516299	108516474	0.016780163366379	-	.	gene_id "ENSMUSG00000086758.2"; transcript_id "ENSMUSG00000086758.2_tx_47"; exon_id "chr2_108516299_108516474_-"; exonnum "1"; txlen "839";
chr2	sragcm37_ss	exon	108516299	108516474	0.016780163366379	-	.	gene_id "ENSMUSG00000086758.2"; transcript_id "ENSMUSG00000086758.2_tx_48"; exon_id "chr2_108516299_108516474_-"; exonnum "1"; txlen "843";
chr2	sragcm37_ss	exon	108516299	108516474	0.016780163366379	-	.	gene_id "ENSMUSG00000086758.2"; transcript_id "ENSMUSG00000086758.2_tx_49"; exon_id "chr2_108516299_108516474_-"; exonnum "1"; txlen "681";
chr2	sragcm37_ss	exon	108516299	108516474	0.016780163366379	-	.	gene_id "ENSMUSG00000086758.2"; transcript_id "ENSMUSG00000086758.2_tx_50"; exon_id "chr2_108516299_108516474_-"; exonnum "1"; txlen "704";
chr2	sragcm37_ss	exon	108516299	108516474	0.016780163366379	-	.	gene_id "ENSMUSG00000086758.2"; transcript_id "ENSMUSG00000086758.2_tx_51"; exon_id "chr2_108516299_108516474_-"; exonnum "1"; txlen "799";
chr2	sragcm37_ss	exon	108516299	108516474	0.00988420581855204	-	.	gene_id "ENSMUSG00000086758.2"; transcript_id "ENSMUSG00000086758.2_tx_59"; exon_id "chr2_108516299_108516474_-"; exonnum "1"; txlen "1779";
chr2	sragcm37_ss	exon	108516299	108516474	0.00988420581855204	-	.	gene_id "ENSMUSG00000086758.2"; transcript_id "ENSMUSG00000086758.2_tx_60"; exon_id "chr2_108516299_108516474_-"; exonnum "1"; txlen "1643";
chr2	sragcm37_ss	exon	108516299	108516474	0.00988420581855204	-	.	gene_id "ENSMUSG00000086758.2"; transcript_id "ENSMUSG00000086758.2_tx_61"; exon_id "chr2_108516299_108516474_-"; exonnum "1"; txlen "1639";
chr2	sragcm37_ss	exon	108516299	108516474	0.00988420581855204	-	.	gene_id "ENSMUSG00000086758.2"; transcript_id "ENSMUSG00000086758.2_tx_62"; exon_id "chr2_108516299_108516474_-"; exonnum "1"; txlen "1733";
chr2	sragcm37_ss	exon	108516299	108516474	0.00942447531536357	-	.	gene_id "ENSMUSG00000086758.2"; transcript_id "ENSMUSG00000086758.2_tx_64"; exon_id "chr2_108516299_108516474_-"; exonnum "1"; txlen "1190";
chr2	sragcm37_ss	exon	108516299	108516474	0.00942447531536357	-	.	gene_id "ENSMUSG00000086758.2"; transcript_id "ENSMUSG00000086758.2_tx_65"; exon_id "chr2_108516299_108516474_-"; exonnum "1"; txlen "1054";
chr2	sragcm37_ss	exon	108516299	108516474	0.00942447531536357	-	.	gene_id "ENSMUSG00000086758.2"; transcript_id "ENSMUSG00000086758.2_tx_66"; exon_id "chr2_108516299_108516474_-"; exonnum "1"; txlen "1050";
chr2	sragcm37_ss	exon	108516299	108516474	0.00942447531536357	-	.	gene_id "ENSMUSG00000086758.2"; transcript_id "ENSMUSG00000086758.2_tx_67"; exon_id "chr2_108516299_108516474_-"; exonnum "1"; txlen "1201";
chr2	sragcm37_ss	exon	108516299	108516474	0.00850501430898663	-	.	gene_id "ENSMUSG00000086758.2"; transcript_id "ENSMUSG00000086758.2_tx_69"; exon_id "chr2_108516299_108516474_-"; exonnum "1"; txlen "2214";
chr2	sragcm37_ss	exon	108516299	108516474	0.00850501430898663	-	.	gene_id "ENSMUSG00000086758.2"; transcript_id "ENSMUSG00000086758.2_tx_70"; exon_id "chr2_108516299_108516474_-"; exonnum "1"; txlen "2350";
chr2	sragcm37_ss	exon	108516299	108516474	0.00850501430898663	-	.	gene_id "ENSMUSG00000086758.2"; transcript_id "ENSMUSG00000086758.2_tx_71"; exon_id "chr2_108516299_108516474_-"; exonnum "1"; txlen "2074";
chr2	sragcm37_ss	exon	108516299	108516474	0.00781541855420394	-	.	gene_id "ENSMUSG00000086758.2"; transcript_id "ENSMUSG00000086758.2_tx_72"; exon_id "chr2_108516299_108516474_-"; exonnum "1"; txlen "1591";
chr2	sragcm37_ss	exon	108516299	108516474	0.00712582279942123	-	.	gene_id "ENSMUSG00000086758.2"; transcript_id "ENSMUSG00000086758.2_tx_74"; exon_id "chr2_108516299_108516474_-"; exonnum "1"; txlen "1003";
chr2	sragcm37_ss	exon	108516299	108516474	0.00712582279942123	-	.	gene_id "ENSMUSG00000086758.2"; transcript_id "ENSMUSG00000086758.2_tx_75"; exon_id "chr2_108516299_108516474_-"; exonnum "1"; txlen "1066";
chr2	sragcm37_ss	exon	108516299	108516474	0.00712582279942123	-	.	gene_id "ENSMUSG00000086758.2"; transcript_id "ENSMUSG00000086758.2_tx_76"; exon_id "chr2_108516299_108516474_-"; exonnum "1"; txlen "1093";
chr2	sragcm37_ss	exon	108516299	108516474	0.00712582279942123	-	.	gene_id "ENSMUSG00000086758.2"; transcript_id "ENSMUSG00000086758.2_tx_77"; exon_id "chr2_108516299_108516474_-"; exonnum "1"; txlen "1695";
chr2	sragcm37_ss	exon	108516299	108516474	0.00712582279942123	-	.	gene_id "ENSMUSG00000086758.2"; transcript_id "ENSMUSG00000086758.2_tx_78"; exon_id "chr2_108516299_108516474_-"; exonnum "1"; txlen "1747";
chr2	sragcm37_mid	exon	108529478	108529522	0.174883798048317	-	.	gene_id "ENSMUSG00000086758.2"; transcript_id "ENSMUSG00000086758.2_tx_1"; exon_id "chr2_108529478_108529522_-"; exonnum "4"; txlen "1944";
chr2	sragcm37_mid	exon	108529478	108529522	0.0510370305839063	-	.	gene_id "ENSMUSG00000086758.2"; transcript_id "ENSMUSG00000086758.2_tx_14"; exon_id "chr2_108529478_108529522_-"; exonnum "4"; txlen "2059";
chr2	sragcm37_mid	exon	108529478	108529522	0.0510370305839063	-	.	gene_id "ENSMUSG00000086758.2"; transcript_id "ENSMUSG00000086758.2_tx_15"; exon_id "chr2_108529478_108529522_-"; exonnum "3"; txlen "1921";
chr2	sragcm37_mid	exon	108529478	108529522	0.0772976739594611	-	.	gene_id "ENSMUSG00000086758.2"; transcript_id "ENSMUSG00000086758.2_tx_5"; exon_id "chr2_108529478_108529522_-"; exonnum "3"; txlen "1806";
chr2	sragcm37_mid	exon	108529478	108529522	0.011875798918966	-	.	gene_id "ENSMUSG00000086758.2"; transcript_id "ENSMUSG00000086758.2_tx_57"; exon_id "chr2_108529478_108529522_-"; exonnum "4"; txlen "1142";
chr2	sragcm37_mid	exon	108529478	108529522	0.011875798918966	-	.	gene_id "ENSMUSG00000086758.2"; transcript_id "ENSMUSG00000086758.2_tx_58"; exon_id "chr2_108529478_108529522_-"; exonnum "3"; txlen "1004";
chr2	sragcm37_mid	exon	108530936	108531073	0.174883798048317	-	.	gene_id "ENSMUSG00000086758.2"; transcript_id "ENSMUSG00000086758.2_tx_1"; exon_id "chr2_108530936_108531073_-"; exonnum "3"; txlen "1944";
chr2	sragcm37_mid	exon	108530936	108531073	0.0510370305839063	-	.	gene_id "ENSMUSG00000086758.2"; transcript_id "ENSMUSG00000086758.2_tx_14"; exon_id "chr2_108530936_108531073_-"; exonnum "3"; txlen "2059";
chr2	sragcm37_mid	exon	108530936	108531073	0.011875798918966	-	.	gene_id "ENSMUSG00000086758.2"; transcript_id "ENSMUSG00000086758.2_tx_57"; exon_id "chr2_108530936_108531073_-"; exonnum "3"; txlen "1142";
chr2	sragcm37_mid	exon	108532396	108532441	0.174883798048317	-	.	gene_id "ENSMUSG00000086758.2"; transcript_id "ENSMUSG00000086758.2_tx_1"; exon_id "chr2_108532396_108532441_-"; exonnum "2"; txlen "1944";
chr2	sragcm37_mid	exon	108532396	108532441	0.0510370305839063	-	.	gene_id "ENSMUSG00000086758.2"; transcript_id "ENSMUSG00000086758.2_tx_14"; exon_id "chr2_108532396_108532441_-"; exonnum "2"; txlen "2059";
chr2	sragcm37_mid	exon	108532396	108532441	0.0510370305839063	-	.	gene_id "ENSMUSG00000086758.2"; transcript_id "ENSMUSG00000086758.2_tx_15"; exon_id "chr2_108532396_108532441_-"; exonnum "2"; txlen "1921";
chr2	sragcm37_mid	exon	108532396	108532441	0.0772976739594611	-	.	gene_id "ENSMUSG00000086758.2"; transcript_id "ENSMUSG00000086758.2_tx_5"; exon_id "chr2_108532396_108532441_-"; exonnum "2"; txlen "1806";
chr2	sragcm37_mid	exon	108532396	108532441	0.0156902829988784	-	.	gene_id "ENSMUSG00000086758.2"; transcript_id "ENSMUSG00000086758.2_tx_52"; exon_id "chr2_108532396_108532441_-"; exonnum "2"; txlen "1761";
chr2	sragcm37_mid	exon	108532396	108532441	0.0156902829988784	-	.	gene_id "ENSMUSG00000086758.2"; transcript_id "ENSMUSG00000086758.2_tx_53"; exon_id "chr2_108532396_108532441_-"; exonnum "2"; txlen "1876";
chr2	sragcm37_mid	exon	108532396	108532441	0.011875798918966	-	.	gene_id "ENSMUSG00000086758.2"; transcript_id "ENSMUSG00000086758.2_tx_57"; exon_id "chr2_108532396_108532441_-"; exonnum "2"; txlen "1142";
chr2	sragcm37_mid	exon	108532396	108532441	0.011875798918966	-	.	gene_id "ENSMUSG00000086758.2"; transcript_id "ENSMUSG00000086758.2_tx_58"; exon_id "chr2_108532396_108532441_-"; exonnum "2"; txlen "1004";
chr2	sragcm37_mid	exon	108532396	108532441	0.00922957823463435	-	.	gene_id "ENSMUSG00000086758.2"; transcript_id "ENSMUSG00000086758.2_tx_68"; exon_id "chr2_108532396_108532441_-"; exonnum "2"; txlen "959";
chr2	sragcm37_ss	exon	108533727	108533840	0.174883798048317	-	.	gene_id "ENSMUSG00000086758.2"; transcript_id "ENSMUSG00000086758.2_tx_1"; exon_id "chr2_108533727_108533840_-"; exonnum "1"; txlen "1944";
chr2	sragcm37_ss	exon	108533727	108533840	0.0510370305839063	-	.	gene_id "ENSMUSG00000086758.2"; transcript_id "ENSMUSG00000086758.2_tx_14"; exon_id "chr2_108533727_108533840_-"; exonnum "1"; txlen "2059";
chr2	sragcm37_ss	exon	108533727	108533840	0.0510370305839063	-	.	gene_id "ENSMUSG00000086758.2"; transcript_id "ENSMUSG00000086758.2_tx_15"; exon_id "chr2_108533727_108533840_-"; exonnum "1"; txlen "1921";
chr2	sragcm37_ss	exon	108533727	108533840	0.0772976739594611	-	.	gene_id "ENSMUSG00000086758.2"; transcript_id "ENSMUSG00000086758.2_tx_5"; exon_id "chr2_108533727_108533840_-"; exonnum "1"; txlen "1806";
chr2	sragcm37_ss	exon	108533727	108533840	0.0156902829988784	-	.	gene_id "ENSMUSG00000086758.2"; transcript_id "ENSMUSG00000086758.2_tx_52"; exon_id "chr2_108533727_108533840_-"; exonnum "1"; txlen "1761";
chr2	sragcm37_ss	exon	108533727	108533840	0.0156902829988784	-	.	gene_id "ENSMUSG00000086758.2"; transcript_id "ENSMUSG00000086758.2_tx_53"; exon_id "chr2_108533727_108533840_-"; exonnum "1"; txlen "1876";
chr2	sragcm37_ss	exon	108533727	108533840	0.011875798918966	-	.	gene_id "ENSMUSG00000086758.2"; transcript_id "ENSMUSG00000086758.2_tx_57"; exon_id "chr2_108533727_108533840_-"; exonnum "1"; txlen "1142";
chr2	sragcm37_ss	exon	108533727	108533840	0.011875798918966	-	.	gene_id "ENSMUSG00000086758.2"; transcript_id "ENSMUSG00000086758.2_tx_58"; exon_id "chr2_108533727_108533840_-"; exonnum "1"; txlen "1004";
chr2	sragcm37_ss	exon	108533727	108533840	0.00922957823463435	-	.	gene_id "ENSMUSG00000086758.2"; transcript_id "ENSMUSG00000086758.2_tx_68"; exon_id "chr2_108533727_108533840_-"; exonnum "1"; txlen "959";
chr2	HAVANA	gene	108563557	108564547	0	-	.	gene_id "ENSMUSG00000083697.2"; gene_type "processed_pseudogene"; gene_name "Gm13914"; level 2; mgi_id "MGI:3650988"; havana_gene "OTTMUSG00000015059.1";
chr2	HAVANA	transcript	108563557	108564547	0	-	.	gene_id "ENSMUSG00000083697.2"; transcript_id "ENSMUST00000118202.2"; gene_type "processed_pseudogene"; gene_name "Gm13914"; transcript_type "processed_pseudogene"; transcript_name "Gm13914-201"; level 2; transcript_support_level "NA"; mgi_id "MGI:3650988"; ont "PGO:0000004"; tag "basic"; tag "Ensembl_canonical"; tag "GENCODE_Primary"; havana_gene "OTTMUSG00000015059.1"; havana_transcript "OTTMUST00000035761.1";
chr2	HAVANA	exon	108563557	108564547	0	-	.	gene_id "ENSMUSG00000083697.2"; transcript_id "ENSMUST00000118202.2"; gene_type "processed_pseudogene"; gene_name "Gm13914"; transcript_type "processed_pseudogene"; transcript_name "Gm13914-201"; exon_number 1; exon_id "ENSMUSE00000712603.2"; level 2; transcript_support_level "NA"; mgi_id "MGI:3650988"; ont "PGO:0000004"; tag "basic"; tag "Ensembl_canonical"; tag "GENCODE_Primary"; havana_gene "OTTMUSG00000015059.1"; havana_transcript "OTTMUST00000035761.1";
chr2	sragcm37_es	exon	108565672	108566173	0.009036319897701	-	.	gene_id "sragcm37_gene_53780"; transcript_id "sragcm37_gene_53780_tx_3"; exon_id "chr2_108565672_108566173_-"; exonnum "4"; txlen "1051";
chr2	sragcm37_es	exon	108580775	108581652	0.00482798595358963	-	.	gene_id "sragcm37_gene_53780"; transcript_id "sragcm37_gene_53780_tx_13"; exon_id "chr2_108580775_108581652_-"; exonnum "6"; txlen "2175";
chr2	sragcm37_es	exon	108580775	108581652	0.00482798595358963	-	.	gene_id "sragcm37_gene_53780"; transcript_id "sragcm37_gene_53780_tx_14"; exon_id "chr2_108580775_108581652_-"; exonnum "6"; txlen "2298";
chr2	sragcm37_es	exon	108580775	108581652	0.00482798595358963	-	.	gene_id "sragcm37_gene_53780"; transcript_id "sragcm37_gene_53780_tx_15"; exon_id "chr2_108580775_108581652_-"; exonnum "5"; txlen "2076";
chr2	sragcm37_es	exon	108580775	108581652	0.00482798595358963	-	.	gene_id "sragcm37_gene_53780"; transcript_id "sragcm37_gene_53780_tx_16"; exon_id "chr2_108580775_108581652_-"; exonnum "5"; txlen "1913";
chr2	sragcm37_es	exon	108580775	108581652	0.00482798595358963	-	.	gene_id "sragcm37_gene_53780"; transcript_id "sragcm37_gene_53780_tx_17"; exon_id "chr2_108580775_108581652_-"; exonnum "5"; txlen "2036";
chr2	sragcm37_es	exon	108580775	108581652	0.00482798595358963	-	.	gene_id "sragcm37_gene_53780"; transcript_id "sragcm37_gene_53780_tx_18"; exon_id "chr2_108580775_108581652_-"; exonnum "4"; txlen "1814";
chr2	sragcm37_es	exon	108611148	108611919	0.0187755009306263	-	.	gene_id "sragcm37_gene_53780"; transcript_id "sragcm37_gene_53780_tx_1"; exon_id "chr2_108611148_108611919_-"; exonnum "6"; txlen "2069";
chr2	sragcm37_es	exon	108611148	108611919	0.00509620739545572	-	.	gene_id "sragcm37_gene_53780"; transcript_id "sragcm37_gene_53780_tx_10"; exon_id "chr2_108611148_108611919_-"; exonnum "4"; txlen "1738";
chr2	sragcm37_es	exon	108611148	108611919	0.00509620739545572	-	.	gene_id "sragcm37_gene_53780"; transcript_id "sragcm37_gene_53780_tx_11"; exon_id "chr2_108611148_108611919_-"; exonnum "3"; txlen "1639";
chr2	sragcm37_es	exon	108611148	108611919	0.00509620739545572	-	.	gene_id "sragcm37_gene_53780"; transcript_id "sragcm37_gene_53780_tx_12"; exon_id "chr2_108611148_108611919_-"; exonnum "4"; txlen "1861";
chr2	sragcm37_es	exon	108611148	108611919	0.0187755009306263	-	.	gene_id "sragcm37_gene_53780"; transcript_id "sragcm37_gene_53780_tx_2"; exon_id "chr2_108611148_108611919_-"; exonnum "5"; txlen "1970";
chr2	sragcm37_es	exon	108611148	108611919	0.00094927799685488	-	.	gene_id "sragcm37_gene_53780"; transcript_id "sragcm37_gene_53780_tx_20"; exon_id "chr2_108611148_108611919_-"; exonnum "8"; txlen "1745";
chr2	sragcm37_es	exon	108611148	108611919	0.0085830861397149	-	.	gene_id "sragcm37_gene_53780"; transcript_id "sragcm37_gene_53780_tx_4"; exon_id "chr2_108611148_108611919_-"; exonnum "6"; txlen "2192";
chr2	sragcm37_es	exon	108611148	108611919	0.00616909316292009	-	.	gene_id "sragcm37_gene_53780"; transcript_id "sragcm37_gene_53780_tx_5"; exon_id "chr2_108611148_108611919_-"; exonnum "2"; txlen "1421";
chr2	sragcm37_es	exon	108611148	108611919	0.0056326502791879	-	.	gene_id "sragcm37_gene_53780"; transcript_id "sragcm37_gene_53780_tx_7"; exon_id "chr2_108611148_108611919_-"; exonnum "5"; txlen "1807";
chr2	sragcm37_es	exon	108611148	108611919	0.0056326502791879	-	.	gene_id "sragcm37_gene_53780"; transcript_id "sragcm37_gene_53780_tx_8"; exon_id "chr2_108611148_108611919_-"; exonnum "5"; txlen "1930";
chr2	sragcm37_es	exon	108611148	108611919	0.0056326502791879	-	.	gene_id "sragcm37_gene_53780"; transcript_id "sragcm37_gene_53780_tx_9"; exon_id "chr2_108611148_108611919_-"; exonnum "4"; txlen "1708";
chr2	sragcm37_mid	exon	108623907	108623975	0.0187755009306263	-	.	gene_id "sragcm37_gene_53780"; transcript_id "sragcm37_gene_53780_tx_1"; exon_id "chr2_108623907_108623975_-"; exonnum "5"; txlen "2069";
chr2	sragcm37_mid	exon	108623907	108623975	0.00482798595358963	-	.	gene_id "sragcm37_gene_53780"; transcript_id "sragcm37_gene_53780_tx_13"; exon_id "chr2_108623907_108623975_-"; exonnum "5"; txlen "2175";
chr2	sragcm37_mid	exon	108623907	108623975	0.00482798595358963	-	.	gene_id "sragcm37_gene_53780"; transcript_id "sragcm37_gene_53780_tx_14"; exon_id "chr2_108623907_108623975_-"; exonnum "5"; txlen "2298";
chr2	sragcm37_mid	exon	108623907	108623975	0.00482798595358963	-	.	gene_id "sragcm37_gene_53780"; transcript_id "sragcm37_gene_53780_tx_15"; exon_id "chr2_108623907_108623975_-"; exonnum "4"; txlen "2076";
chr2	sragcm37_mid	exon	108623907	108623975	0.00482798595358963	-	.	gene_id "sragcm37_gene_53780"; transcript_id "sragcm37_gene_53780_tx_16"; exon_id "chr2_108623907_108623975_-"; exonnum "4"; txlen "1913";
chr2	sragcm37_mid	exon	108623907	108623975	0.00482798595358963	-	.	gene_id "sragcm37_gene_53780"; transcript_id "sragcm37_gene_53780_tx_17"; exon_id "chr2_108623907_108623975_-"; exonnum "4"; txlen "2036";
chr2	sragcm37_mid	exon	108623907	108623975	0.00482798595358963	-	.	gene_id "sragcm37_gene_53780"; transcript_id "sragcm37_gene_53780_tx_18"; exon_id "chr2_108623907_108623975_-"; exonnum "3"; txlen "1814";
chr2	sragcm37_mid	exon	108623907	108623975	0.0187755009306263	-	.	gene_id "sragcm37_gene_53780"; transcript_id "sragcm37_gene_53780_tx_2"; exon_id "chr2_108623907_108623975_-"; exonnum "4"; txlen "1970";
chr2	sragcm37_mid	exon	108623907	108623975	0.00094927799685488	-	.	gene_id "sragcm37_gene_53780"; transcript_id "sragcm37_gene_53780_tx_20"; exon_id "chr2_108623907_108623975_-"; exonnum "7"; txlen "1745";
chr2	sragcm37_mid	exon	108623907	108623975	0.009036319897701	-	.	gene_id "sragcm37_gene_53780"; transcript_id "sragcm37_gene_53780_tx_3"; exon_id "chr2_108623907_108623975_-"; exonnum "3"; txlen "1051";
chr2	sragcm37_mid	exon	108623907	108623975	0.0085830861397149	-	.	gene_id "sragcm37_gene_53780"; transcript_id "sragcm37_gene_53780_tx_4"; exon_id "chr2_108623907_108623975_-"; exonnum "5"; txlen "2192";
chr2	sragcm37_mid	exon	108623907	108623975	0.0056326502791879	-	.	gene_id "sragcm37_gene_53780"; transcript_id "sragcm37_gene_53780_tx_7"; exon_id "chr2_108623907_108623975_-"; exonnum "4"; txlen "1807";
chr2	sragcm37_mid	exon	108623907	108623975	0.0056326502791879	-	.	gene_id "sragcm37_gene_53780"; transcript_id "sragcm37_gene_53780_tx_8"; exon_id "chr2_108623907_108623975_-"; exonnum "4"; txlen "1930";
chr2	sragcm37_mid	exon	108623907	108623975	0.0056326502791879	-	.	gene_id "sragcm37_gene_53780"; transcript_id "sragcm37_gene_53780_tx_9"; exon_id "chr2_108623907_108623975_-"; exonnum "3"; txlen "1708";
chr2	sragcm37_mid	exon	108626002	108626263	0.0187755009306263	-	.	gene_id "sragcm37_gene_53780"; transcript_id "sragcm37_gene_53780_tx_1"; exon_id "chr2_108626002_108626263_-"; exonnum "4"; txlen "2069";
chr2	sragcm37_mid	exon	108626002	108626263	0.00482798595358963	-	.	gene_id "sragcm37_gene_53780"; transcript_id "sragcm37_gene_53780_tx_13"; exon_id "chr2_108626002_108626263_-"; exonnum "4"; txlen "2175";
chr2	sragcm37_mid	exon	108626002	108626263	0.00482798595358963	-	.	gene_id "sragcm37_gene_53780"; transcript_id "sragcm37_gene_53780_tx_14"; exon_id "chr2_108626002_108626263_-"; exonnum "4"; txlen "2298";
chr2	sragcm37_mid	exon	108626002	108626263	0.00482798595358963	-	.	gene_id "sragcm37_gene_53780"; transcript_id "sragcm37_gene_53780_tx_15"; exon_id "chr2_108626002_108626263_-"; exonnum "3"; txlen "2076";
chr2	sragcm37_mid	exon	108626002	108626263	0.0187755009306263	-	.	gene_id "sragcm37_gene_53780"; transcript_id "sragcm37_gene_53780_tx_2"; exon_id "chr2_108626002_108626263_-"; exonnum "3"; txlen "1970";
chr2	sragcm37_mid	exon	108626002	108626263	0.00094927799685488	-	.	gene_id "sragcm37_gene_53780"; transcript_id "sragcm37_gene_53780_tx_20"; exon_id "chr2_108626002_108626263_-"; exonnum "6"; txlen "1745";
chr2	sragcm37_mid	exon	108626002	108626263	0.009036319897701	-	.	gene_id "sragcm37_gene_53780"; transcript_id "sragcm37_gene_53780_tx_3"; exon_id "chr2_108626002_108626263_-"; exonnum "2"; txlen "1051";
chr2	sragcm37_mid	exon	108626002	108626263	0.0085830861397149	-	.	gene_id "sragcm37_gene_53780"; transcript_id "sragcm37_gene_53780_tx_4"; exon_id "chr2_108626002_108626263_-"; exonnum "4"; txlen "2192";
chr2	sragcm37_mid	exon	108629351	108629568	0.0187755009306263	-	.	gene_id "sragcm37_gene_53780"; transcript_id "sragcm37_gene_53780_tx_1"; exon_id "chr2_108629351_108629568_-"; exonnum "3"; txlen "2069";
chr2	sragcm37_mid	exon	108629351	108629568	0.00509620739545572	-	.	gene_id "sragcm37_gene_53780"; transcript_id "sragcm37_gene_53780_tx_10"; exon_id "chr2_108629351_108629568_-"; exonnum "3"; txlen "1738";
chr2	sragcm37_mid	exon	108629351	108629568	0.00509620739545572	-	.	gene_id "sragcm37_gene_53780"; transcript_id "sragcm37_gene_53780_tx_11"; exon_id "chr2_108629351_108629568_-"; exonnum "2"; txlen "1639";
chr2	sragcm37_mid	exon	108629351	108629568	0.00509620739545572	-	.	gene_id "sragcm37_gene_53780"; transcript_id "sragcm37_gene_53780_tx_12"; exon_id "chr2_108629351_108629568_-"; exonnum "3"; txlen "1861";
chr2	sragcm37_mid	exon	108629351	108629568	0.00482798595358963	-	.	gene_id "sragcm37_gene_53780"; transcript_id "sragcm37_gene_53780_tx_13"; exon_id "chr2_108629351_108629568_-"; exonnum "3"; txlen "2175";
chr2	sragcm37_mid	exon	108629351	108629568	0.00482798595358963	-	.	gene_id "sragcm37_gene_53780"; transcript_id "sragcm37_gene_53780_tx_14"; exon_id "chr2_108629351_108629568_-"; exonnum "3"; txlen "2298";
chr2	sragcm37_mid	exon	108629351	108629568	0.00482798595358963	-	.	gene_id "sragcm37_gene_53780"; transcript_id "sragcm37_gene_53780_tx_15"; exon_id "chr2_108629351_108629568_-"; exonnum "2"; txlen "2076";
chr2	sragcm37_mid	exon	108629351	108629568	0.00482798595358963	-	.	gene_id "sragcm37_gene_53780"; transcript_id "sragcm37_gene_53780_tx_16"; exon_id "chr2_108629351_108629568_-"; exonnum "3"; txlen "1913";
chr2	sragcm37_mid	exon	108629351	108629568	0.00482798595358963	-	.	gene_id "sragcm37_gene_53780"; transcript_id "sragcm37_gene_53780_tx_17"; exon_id "chr2_108629351_108629568_-"; exonnum "3"; txlen "2036";
chr2	sragcm37_mid	exon	108629351	108629568	0.00482798595358963	-	.	gene_id "sragcm37_gene_53780"; transcript_id "sragcm37_gene_53780_tx_18"; exon_id "chr2_108629351_108629568_-"; exonnum "2"; txlen "1814";
chr2	sragcm37_mid	exon	108629351	108629568	0.0187755009306263	-	.	gene_id "sragcm37_gene_53780"; transcript_id "sragcm37_gene_53780_tx_2"; exon_id "chr2_108629351_108629568_-"; exonnum "2"; txlen "1970";
chr2	sragcm37_mid	exon	108629351	108629568	0.00094927799685488	-	.	gene_id "sragcm37_gene_53780"; transcript_id "sragcm37_gene_53780_tx_20"; exon_id "chr2_108629351_108629568_-"; exonnum "5"; txlen "1745";
chr2	sragcm37_mid	exon	108629351	108629568	0.009036319897701	-	.	gene_id "sragcm37_gene_53780"; transcript_id "sragcm37_gene_53780_tx_3"; exon_id "chr2_108629351_108629568_-"; exonnum "1"; txlen "1051";
chr2	sragcm37_mid	exon	108629351	108629568	0.0085830861397149	-	.	gene_id "sragcm37_gene_53780"; transcript_id "sragcm37_gene_53780_tx_4"; exon_id "chr2_108629351_108629568_-"; exonnum "3"; txlen "2192";
chr2	sragcm37_mid	exon	108629351	108629568	0.0056326502791879	-	.	gene_id "sragcm37_gene_53780"; transcript_id "sragcm37_gene_53780_tx_7"; exon_id "chr2_108629351_108629568_-"; exonnum "3"; txlen "1807";
chr2	sragcm37_mid	exon	108629351	108629568	0.0056326502791879	-	.	gene_id "sragcm37_gene_53780"; transcript_id "sragcm37_gene_53780_tx_8"; exon_id "chr2_108629351_108629568_-"; exonnum "3"; txlen "1930";
chr2	sragcm37_mid	exon	108629351	108629568	0.0056326502791879	-	.	gene_id "sragcm37_gene_53780"; transcript_id "sragcm37_gene_53780_tx_9"; exon_id "chr2_108629351_108629568_-"; exonnum "2"; txlen "1708";
chr2	sragcm37_mid	exon	108630942	108631040	0.0187755009306263	-	.	gene_id "sragcm37_gene_53780"; transcript_id "sragcm37_gene_53780_tx_1"; exon_id "chr2_108630942_108631040_-"; exonnum "2"; txlen "2069";
chr2	sragcm37_mid	exon	108630942	108631040	0.00509620739545572	-	.	gene_id "sragcm37_gene_53780"; transcript_id "sragcm37_gene_53780_tx_10"; exon_id "chr2_108630942_108631040_-"; exonnum "2"; txlen "1738";
chr2	sragcm37_mid	exon	108630942	108631040	0.00482798595358963	-	.	gene_id "sragcm37_gene_53780"; transcript_id "sragcm37_gene_53780_tx_13"; exon_id "chr2_108630942_108631040_-"; exonnum "2"; txlen "2175";
chr2	sragcm37_mid	exon	108630942	108631040	0.00482798595358963	-	.	gene_id "sragcm37_gene_53780"; transcript_id "sragcm37_gene_53780_tx_16"; exon_id "chr2_108630942_108631040_-"; exonnum "2"; txlen "1913";
chr2	sragcm37_mid	exon	108630942	108631040	0.00094927799685488	-	.	gene_id "sragcm37_gene_53780"; transcript_id "sragcm37_gene_53780_tx_20"; exon_id "chr2_108630942_108631040_-"; exonnum "4"; txlen "1745";
chr2	sragcm37_mid	exon	108630942	108631040	0.0056326502791879	-	.	gene_id "sragcm37_gene_53780"; transcript_id "sragcm37_gene_53780_tx_7"; exon_id "chr2_108630942_108631040_-"; exonnum "2"; txlen "1807";
chr2	sragcm37_mid	exon	108630942	108631163	0.00509620739545572	-	.	gene_id "sragcm37_gene_53780"; transcript_id "sragcm37_gene_53780_tx_12"; exon_id "chr2_108630942_108631163_-"; exonnum "2"; txlen "1861";
chr2	sragcm37_mid	exon	108630942	108631163	0.00482798595358963	-	.	gene_id "sragcm37_gene_53780"; transcript_id "sragcm37_gene_53780_tx_14"; exon_id "chr2_108630942_108631163_-"; exonnum "2"; txlen "2298";
chr2	sragcm37_mid	exon	108630942	108631163	0.00482798595358963	-	.	gene_id "sragcm37_gene_53780"; transcript_id "sragcm37_gene_53780_tx_17"; exon_id "chr2_108630942_108631163_-"; exonnum "2"; txlen "2036";
chr2	sragcm37_mid	exon	108630942	108631163	0.0085830861397149	-	.	gene_id "sragcm37_gene_53780"; transcript_id "sragcm37_gene_53780_tx_4"; exon_id "chr2_108630942_108631163_-"; exonnum "2"; txlen "2192";
chr2	sragcm37_mid	exon	108630942	108631163	0.0056326502791879	-	.	gene_id "sragcm37_gene_53780"; transcript_id "sragcm37_gene_53780_tx_8"; exon_id "chr2_108630942_108631163_-"; exonnum "2"; txlen "1930";
chr2	sragcm37_ss	exon	108657324	108657972	0.0187755009306263	-	.	gene_id "sragcm37_gene_53780"; transcript_id "sragcm37_gene_53780_tx_1"; exon_id "chr2_108657324_108657972_-"; exonnum "1"; txlen "2069";
chr2	sragcm37_ss	exon	108657324	108657972	0.00509620739545572	-	.	gene_id "sragcm37_gene_53780"; transcript_id "sragcm37_gene_53780_tx_10"; exon_id "chr2_108657324_108657972_-"; exonnum "1"; txlen "1738";
chr2	sragcm37_ss	exon	108657324	108657972	0.00509620739545572	-	.	gene_id "sragcm37_gene_53780"; transcript_id "sragcm37_gene_53780_tx_11"; exon_id "chr2_108657324_108657972_-"; exonnum "1"; txlen "1639";
chr2	sragcm37_ss	exon	108657324	108657972	0.00509620739545572	-	.	gene_id "sragcm37_gene_53780"; transcript_id "sragcm37_gene_53780_tx_12"; exon_id "chr2_108657324_108657972_-"; exonnum "1"; txlen "1861";
chr2	sragcm37_ss	exon	108657324	108657972	0.00482798595358963	-	.	gene_id "sragcm37_gene_53780"; transcript_id "sragcm37_gene_53780_tx_13"; exon_id "chr2_108657324_108657972_-"; exonnum "1"; txlen "2175";
chr2	sragcm37_ss	exon	108657324	108657972	0.00482798595358963	-	.	gene_id "sragcm37_gene_53780"; transcript_id "sragcm37_gene_53780_tx_14"; exon_id "chr2_108657324_108657972_-"; exonnum "1"; txlen "2298";
chr2	sragcm37_ss	exon	108657324	108657972	0.00482798595358963	-	.	gene_id "sragcm37_gene_53780"; transcript_id "sragcm37_gene_53780_tx_15"; exon_id "chr2_108657324_108657972_-"; exonnum "1"; txlen "2076";
chr2	sragcm37_ss	exon	108657324	108657972	0.00482798595358963	-	.	gene_id "sragcm37_gene_53780"; transcript_id "sragcm37_gene_53780_tx_16"; exon_id "chr2_108657324_108657972_-"; exonnum "1"; txlen "1913";
chr2	sragcm37_ss	exon	108657324	108657972	0.00482798595358963	-	.	gene_id "sragcm37_gene_53780"; transcript_id "sragcm37_gene_53780_tx_17"; exon_id "chr2_108657324_108657972_-"; exonnum "1"; txlen "2036";
chr2	sragcm37_ss	exon	108657324	108657972	0.00482798595358963	-	.	gene_id "sragcm37_gene_53780"; transcript_id "sragcm37_gene_53780_tx_18"; exon_id "chr2_108657324_108657972_-"; exonnum "1"; txlen "1814";
chr2	sragcm37_ss	exon	108657324	108657972	0.0187755009306263	-	.	gene_id "sragcm37_gene_53780"; transcript_id "sragcm37_gene_53780_tx_2"; exon_id "chr2_108657324_108657972_-"; exonnum "1"; txlen "1970";
chr2	sragcm37_ss	exon	108657324	108657972	0.0085830861397149	-	.	gene_id "sragcm37_gene_53780"; transcript_id "sragcm37_gene_53780_tx_4"; exon_id "chr2_108657324_108657972_-"; exonnum "1"; txlen "2192";
chr2	sragcm37_ss	exon	108657324	108657972	0.00616909316292009	-	.	gene_id "sragcm37_gene_53780"; transcript_id "sragcm37_gene_53780_tx_5"; exon_id "chr2_108657324_108657972_-"; exonnum "1"; txlen "1421";
chr2	sragcm37_ss	exon	108657324	108657972	0.0056326502791879	-	.	gene_id "sragcm37_gene_53780"; transcript_id "sragcm37_gene_53780_tx_7"; exon_id "chr2_108657324_108657972_-"; exonnum "1"; txlen "1807";
chr2	sragcm37_ss	exon	108657324	108657972	0.0056326502791879	-	.	gene_id "sragcm37_gene_53780"; transcript_id "sragcm37_gene_53780_tx_8"; exon_id "chr2_108657324_108657972_-"; exonnum "1"; txlen "1930";
chr2	sragcm37_ss	exon	108657324	108657972	0.0056326502791879	-	.	gene_id "sragcm37_gene_53780"; transcript_id "sragcm37_gene_53780_tx_9"; exon_id "chr2_108657324_108657972_-"; exonnum "1"; txlen "1708";
chr2	sragcm37_mid	exon	108664382	108664459	0.00094927799685488	-	.	gene_id "sragcm37_gene_53780"; transcript_id "sragcm37_gene_53780_tx_20"; exon_id "chr2_108664382_108664459_-"; exonnum "3"; txlen "1745";
chr2	sragcm37_mid	exon	108672370	108672465	0.00094927799685488	-	.	gene_id "sragcm37_gene_53780"; transcript_id "sragcm37_gene_53780_tx_20"; exon_id "chr2_108672370_108672465_-"; exonnum "2"; txlen "1745";
chr2	sragcm37_ss	exon	108673125	108673275	0.00094927799685488	-	.	gene_id "sragcm37_gene_53780"; transcript_id "sragcm37_gene_53780_tx_20"; exon_id "chr2_108673125_108673275_-"; exonnum "1"; txlen "1745";
chr2	HAVANA	gene	108705271	108705603	0	-	.	gene_id "ENSMUSG00000083424.4"; gene_type "processed_pseudogene"; gene_name "Rpl35a-ps4"; level 2; mgi_id "MGI:3650995"; havana_gene "OTTMUSG00000015055.1";
chr2	HAVANA	transcript	108705271	108705603	0	-	.	gene_id "ENSMUSG00000083424.4"; transcript_id "ENSMUST00000121779.2"; gene_type "processed_pseudogene"; gene_name "Rpl35a-ps4"; transcript_type "processed_pseudogene"; transcript_name "Rpl35a-ps4-201"; level 2; transcript_support_level "NA"; mgi_id "MGI:3650995"; ont "PGO:0000004"; tag "basic"; tag "Ensembl_canonical"; tag "GENCODE_Primary"; havana_gene "OTTMUSG00000015055.1"; havana_transcript "OTTMUST00000035752.1";
chr2	HAVANA	exon	108705271	108705603	0	-	.	gene_id "ENSMUSG00000083424.4"; transcript_id "ENSMUST00000121779.2"; gene_type "processed_pseudogene"; gene_name "Rpl35a-ps4"; transcript_type "processed_pseudogene"; transcript_name "Rpl35a-ps4-201"; exon_number 1; exon_id "ENSMUSE00001072042.2"; level 2; transcript_support_level "NA"; mgi_id "MGI:3650995"; ont "PGO:0000004"; tag "basic"; tag "Ensembl_canonical"; tag "GENCODE_Primary"; havana_gene "OTTMUSG00000015055.1"; havana_transcript "OTTMUST00000035752.1";
chr2	sragcm37_es	exon	108705767	108706114	0.0133208038372277	-	.	gene_id "sragcm37_gene_48660"; transcript_id "sragcm37_gene_48660_tx_1"; exon_id "chr2_108705767_108706114_-"; exonnum "3"; txlen "663";
chr2	sragcm37_mid	exon	108707629	108707737	0.0133208038372277	-	.	gene_id "sragcm37_gene_48660"; transcript_id "sragcm37_gene_48660_tx_1"; exon_id "chr2_108707629_108707737_-"; exonnum "2"; txlen "663";
chr2	sragcm37_ss	exon	108711352	108711557	0.0133208038372277	-	.	gene_id "sragcm37_gene_48660"; transcript_id "sragcm37_gene_48660_tx_1"; exon_id "chr2_108711352_108711557_-"; exonnum "1"; txlen "663";
chr2	sragcm37_es	exon	108852233	108852462	0.0420849184979286	-	.	gene_id "ENSMUSG00000057234.10"; transcript_id "ENSMUSG00000057234.10_tx_7"; exon_id "chr2_108852233_108852462_-"; exonnum "8"; txlen "1414";
chr2	sragcm37_es	exon	108852233	108852462	0.0420849184979286	-	.	gene_id "ENSMUSG00000057234.10"; transcript_id "ENSMUSG00000057234.10_tx_8"; exon_id "chr2_108852233_108852462_-"; exonnum "8"; txlen "1444";
chr2	sragcm37_mid	exon	108854170	108854333	0.0420849184979286	-	.	gene_id "ENSMUSG00000057234.10"; transcript_id "ENSMUSG00000057234.10_tx_7"; exon_id "chr2_108854170_108854333_-"; exonnum "7"; txlen "1414";
chr2	sragcm37_mid	exon	108854170	108854333	0.0420849184979286	-	.	gene_id "ENSMUSG00000057234.10"; transcript_id "ENSMUSG00000057234.10_tx_8"; exon_id "chr2_108854170_108854333_-"; exonnum "7"; txlen "1444";
chr2	HAVANA	UTR	108922642	108923202	0	-	.	gene_id "ENSMUSG00000057234.10"; transcript_id "ENSMUST00000081631.10"; gene_type "protein_coding"; gene_name "Mettl15"; transcript_type "protein_coding"; transcript_name "Mettl15-201"; exon_number 6; exon_id "ENSMUSE00000770115.2"; level 2; protein_id "ENSMUSP00000080337.4"; transcript_support_level "1"; mgi_id "MGI:1924144"; tag "basic"; tag "Ensembl_canonical"; tag "GENCODE_Primary"; tag "appris_principal_1"; tag "CCDS"; ccdsid "CCDS16506.1"; havana_gene "OTTMUSG00000015096.1"; havana_transcript "OTTMUST00000035826.1";
chr2	HAVANA	exon	108922642	108923642	0	-	.	gene_id "ENSMUSG00000057234.10"; transcript_id "ENSMUST00000081631.10"; gene_type "protein_coding"; gene_name "Mettl15"; transcript_type "protein_coding"; transcript_name "Mettl15-201"; exon_number 6; exon_id "ENSMUSE00000770115.2"; level 2; protein_id "ENSMUSP00000080337.4"; transcript_support_level "1"; mgi_id "MGI:1924144"; tag "basic"; tag "Ensembl_canonical"; tag "GENCODE_Primary"; tag "appris_principal_1"; tag "CCDS"; ccdsid "CCDS16506.1"; havana_gene "OTTMUSG00000015096.1"; havana_transcript "OTTMUST00000035826.1";
chr2	HAVANA	transcript	108922642	109108635	0	-	.	gene_id "ENSMUSG00000057234.10"; transcript_id "ENSMUST00000081631.10"; gene_type "protein_coding"; gene_name "Mettl15"; transcript_type "protein_coding"; transcript_name "Mettl15-201"; level 2; protein_id "ENSMUSP00000080337.4"; transcript_support_level "1"; mgi_id "MGI:1924144"; tag "basic"; tag "Ensembl_canonical"; tag "GENCODE_Primary"; tag "appris_principal_1"; tag "CCDS"; ccdsid "CCDS16506.1"; havana_gene "OTTMUSG00000015096.1"; havana_transcript "OTTMUST00000035826.1";
chr2	HAVANA	gene	108922642	109111093	0	-	.	gene_id "ENSMUSG00000057234.10"; gene_type "protein_coding"; gene_name "Mettl15"; level 2; mgi_id "MGI:1924144"; tag "ncRNA_host"; havana_gene "OTTMUSG00000015096.1";
chr2	HAVANA	exon	108922645	108923642	0	-	.	gene_id "ENSMUSG00000057234.10"; transcript_id "ENSMUST00000147376.8"; gene_type "protein_coding"; gene_name "Mettl15"; transcript_type "protein_coding_CDS_not_defined"; transcript_name "Mettl15-204"; exon_number 7; exon_id "ENSMUSE00000504843.2"; level 2; transcript_support_level "1"; mgi_id "MGI:1924144"; havana_gene "OTTMUSG00000015096.1"; havana_transcript "OTTMUST00000035827.1";
chr2	ENSEMBL_gcm37	exon	108922645	108923642	3.25642435069487	-	.	gene_id "ENSMUSG00000057234.10"; transcript_id "ENSMUSG00000057234.10_tx_5"; exon_id "chr2_108922645_108923642_-"; exonnum "6"; txlen "1981";
chr2	HAVANA	transcript	108922645	109108625	0	-	.	gene_id "ENSMUSG00000057234.10"; transcript_id "ENSMUST00000147376.8"; gene_type "protein_coding"; gene_name "Mettl15"; transcript_type "protein_coding_CDS_not_defined"; transcript_name "Mettl15-204"; level 2; transcript_support_level "1"; mgi_id "MGI:1924144"; havana_gene "OTTMUSG00000015096.1"; havana_transcript "OTTMUST00000035827.1";
chr2	HAVANA	stop_codon	108923200	108923202	0	-	0	gene_id "ENSMUSG00000057234.10"; transcript_id "ENSMUST00000081631.10"; gene_type "protein_coding"; gene_name "Mettl15"; transcript_type "protein_coding"; transcript_name "Mettl15-201"; exon_number 6; exon_id "ENSMUSE00000770115.2"; level 2; protein_id "ENSMUSP00000080337.4"; transcript_support_level "1"; mgi_id "MGI:1924144"; tag "basic"; tag "Ensembl_canonical"; tag "GENCODE_Primary"; tag "appris_principal_1"; tag "CCDS"; ccdsid "CCDS16506.1"; havana_gene "OTTMUSG00000015096.1"; havana_transcript "OTTMUST00000035826.1";
chr2	HAVANA	CDS	108923203	108923642	0	-	2	gene_id "ENSMUSG00000057234.10"; transcript_id "ENSMUST00000081631.10"; gene_type "protein_coding"; gene_name "Mettl15"; transcript_type "protein_coding"; transcript_name "Mettl15-201"; exon_number 6; exon_id "ENSMUSE00000770115.2"; level 2; protein_id "ENSMUSP00000080337.4"; transcript_support_level "1"; mgi_id "MGI:1924144"; tag "basic"; tag "Ensembl_canonical"; tag "GENCODE_Primary"; tag "appris_principal_1"; tag "CCDS"; ccdsid "CCDS16506.1"; havana_gene "OTTMUSG00000015096.1"; havana_transcript "OTTMUST00000035826.1";
chr2	HAVANA	exon	108961830	108962008	0	-	.	gene_id "ENSMUSG00000057234.10"; transcript_id "ENSMUST00000081631.10"; gene_type "protein_coding"; gene_name "Mettl15"; transcript_type "protein_coding"; transcript_name "Mettl15-201"; exon_number 5; exon_id "ENSMUSE00001309357.2"; level 2; protein_id "ENSMUSP00000080337.4"; transcript_support_level "1"; mgi_id "MGI:1924144"; tag "basic"; tag "Ensembl_canonical"; tag "GENCODE_Primary"; tag "appris_principal_1"; tag "CCDS"; ccdsid "CCDS16506.1"; havana_gene "OTTMUSG00000015096.1"; havana_transcript "OTTMUST00000035826.1";
chr2	HAVANA	CDS	108961830	108962008	0	-	1	gene_id "ENSMUSG00000057234.10"; transcript_id "ENSMUST00000081631.10"; gene_type "protein_coding"; gene_name "Mettl15"; transcript_type "protein_coding"; transcript_name "Mettl15-201"; exon_number 5; exon_id "ENSMUSE00001309357.2"; level 2; protein_id "ENSMUSP00000080337.4"; transcript_support_level "1"; mgi_id "MGI:1924144"; tag "basic"; tag "Ensembl_canonical"; tag "GENCODE_Primary"; tag "appris_principal_1"; tag "CCDS"; ccdsid "CCDS16506.1"; havana_gene "OTTMUSG00000015096.1"; havana_transcript "OTTMUST00000035826.1";
chr2	HAVANA	exon	108961830	108962008	0	-	.	gene_id "ENSMUSG00000057234.10"; transcript_id "ENSMUST00000147376.8"; gene_type "protein_coding"; gene_name "Mettl15"; transcript_type "protein_coding_CDS_not_defined"; transcript_name "Mettl15-204"; exon_number 6; exon_id "ENSMUSE00001303968.2"; level 2; transcript_support_level "1"; mgi_id "MGI:1924144"; havana_gene "OTTMUSG00000015096.1"; havana_transcript "OTTMUST00000035827.1";
chr2	ENSEMBL_gcm37	exon	108961830	108962008	3.25642435069487	-	.	gene_id "ENSMUSG00000057234.10"; transcript_id "ENSMUSG00000057234.10_tx_5"; exon_id "chr2_108961830_108962008_-"; exonnum "5"; txlen "1981";
chr2	ENSEMBL_gcm37	exon	108961830	108962008	0.0420849184979286	-	.	gene_id "ENSMUSG00000057234.10"; transcript_id "ENSMUSG00000057234.10_tx_7"; exon_id "chr2_108961830_108962008_-"; exonnum "6"; txlen "1414";
chr2	ENSEMBL_gcm37	exon	108961830	108962008	0.0420849184979286	-	.	gene_id "ENSMUSG00000057234.10"; transcript_id "ENSMUSG00000057234.10_tx_8"; exon_id "chr2_108961830_108962008_-"; exonnum "6"; txlen "1444";
chr2	HAVANA	exon	108961917	108962008	0	-	.	gene_id "ENSMUSG00000057234.10"; transcript_id "ENSMUST00000147770.2"; gene_type "protein_coding"; gene_name "Mettl15"; transcript_type "protein_coding"; transcript_name "Mettl15-205"; exon_number 5; exon_id "ENSMUSE00000815416.2"; level 2; protein_id "ENSMUSP00000116829.2"; transcript_support_level "3"; mgi_id "MGI:1924144"; tag "mRNA_end_NF"; tag "cds_end_NF"; havana_gene "OTTMUSG00000015096.1"; havana_transcript "OTTMUST00000035829.1";
chr2	HAVANA	CDS	108961917	108962008	0	-	1	gene_id "ENSMUSG00000057234.10"; transcript_id "ENSMUST00000147770.2"; gene_type "protein_coding"; gene_name "Mettl15"; transcript_type "protein_coding"; transcript_name "Mettl15-205"; exon_number 5; exon_id "ENSMUSE00000815416.2"; level 2; protein_id "ENSMUSP00000116829.2"; transcript_support_level "3"; mgi_id "MGI:1924144"; tag "mRNA_end_NF"; tag "cds_end_NF"; havana_gene "OTTMUSG00000015096.1"; havana_transcript "OTTMUST00000035829.1";
chr2	HAVANA	transcript	108961917	109111093	0	-	.	gene_id "ENSMUSG00000057234.10"; transcript_id "ENSMUST00000147770.2"; gene_type "protein_coding"; gene_name "Mettl15"; transcript_type "protein_coding"; transcript_name "Mettl15-205"; level 2; protein_id "ENSMUSP00000116829.2"; transcript_support_level "3"; mgi_id "MGI:1924144"; tag "mRNA_end_NF"; tag "cds_end_NF"; havana_gene "OTTMUSG00000015096.1"; havana_transcript "OTTMUST00000035829.1";
chr2	HAVANA	exon	108967686	108967877	0	-	.	gene_id "ENSMUSG00000057234.10"; transcript_id "ENSMUST00000081631.10"; gene_type "protein_coding"; gene_name "Mettl15"; transcript_type "protein_coding"; transcript_name "Mettl15-201"; exon_number 4; exon_id "ENSMUSE00001246347.2"; level 2; protein_id "ENSMUSP00000080337.4"; transcript_support_level "1"; mgi_id "MGI:1924144"; tag "basic"; tag "Ensembl_canonical"; tag "GENCODE_Primary"; tag "appris_principal_1"; tag "CCDS"; ccdsid "CCDS16506.1"; havana_gene "OTTMUSG00000015096.1"; havana_transcript "OTTMUST00000035826.1";
chr2	HAVANA	CDS	108967686	108967877	0	-	1	gene_id "ENSMUSG00000057234.10"; transcript_id "ENSMUST00000081631.10"; gene_type "protein_coding"; gene_name "Mettl15"; transcript_type "protein_coding"; transcript_name "Mettl15-201"; exon_number 4; exon_id "ENSMUSE00001246347.2"; level 2; protein_id "ENSMUSP00000080337.4"; transcript_support_level "1"; mgi_id "MGI:1924144"; tag "basic"; tag "Ensembl_canonical"; tag "GENCODE_Primary"; tag "appris_principal_1"; tag "CCDS"; ccdsid "CCDS16506.1"; havana_gene "OTTMUSG00000015096.1"; havana_transcript "OTTMUST00000035826.1";
chr2	HAVANA	exon	108967686	108967877	0	-	.	gene_id "ENSMUSG00000057234.10"; transcript_id "ENSMUST00000147376.8"; gene_type "protein_coding"; gene_name "Mettl15"; transcript_type "protein_coding_CDS_not_defined"; transcript_name "Mettl15-204"; exon_number 5; exon_id "ENSMUSE00001251485.2"; level 2; transcript_support_level "1"; mgi_id "MGI:1924144"; havana_gene "OTTMUSG00000015096.1"; havana_transcript "OTTMUST00000035827.1";
chr2	HAVANA	exon	108967686	108967877	0	-	.	gene_id "ENSMUSG00000057234.10"; transcript_id "ENSMUST00000147770.2"; gene_type "protein_coding"; gene_name "Mettl15"; transcript_type "protein_coding"; transcript_name "Mettl15-205"; exon_number 4; exon_id "ENSMUSE00001246347.2"; level 2; protein_id "ENSMUSP00000116829.2"; transcript_support_level "3"; mgi_id "MGI:1924144"; tag "mRNA_end_NF"; tag "cds_end_NF"; havana_gene "OTTMUSG00000015096.1"; havana_transcript "OTTMUST00000035829.1";
chr2	HAVANA	CDS	108967686	108967877	0	-	1	gene_id "ENSMUSG00000057234.10"; transcript_id "ENSMUST00000147770.2"; gene_type "protein_coding"; gene_name "Mettl15"; transcript_type "protein_coding"; transcript_name "Mettl15-205"; exon_number 4; exon_id "ENSMUSE00001246347.2"; level 2; protein_id "ENSMUSP00000116829.2"; transcript_support_level "3"; mgi_id "MGI:1924144"; tag "mRNA_end_NF"; tag "cds_end_NF"; havana_gene "OTTMUSG00000015096.1"; havana_transcript "OTTMUST00000035829.1";
chr2	ENSEMBL_gcm37	exon	108967686	108967877	3.25642435069487	-	.	gene_id "ENSMUSG00000057234.10"; transcript_id "ENSMUSG00000057234.10_tx_5"; exon_id "chr2_108967686_108967877_-"; exonnum "4"; txlen "1981";
chr2	ENSEMBL_gcm37	exon	108967686	108967877	0.0420849184979286	-	.	gene_id "ENSMUSG00000057234.10"; transcript_id "ENSMUSG00000057234.10_tx_7"; exon_id "chr2_108967686_108967877_-"; exonnum "5"; txlen "1414";
chr2	ENSEMBL_gcm37	exon	108967686	108967877	0.0420849184979286	-	.	gene_id "ENSMUSG00000057234.10"; transcript_id "ENSMUSG00000057234.10_tx_8"; exon_id "chr2_108967686_108967877_-"; exonnum "5"; txlen "1444";
chr2	ENSEMBL	gene	108978934	108979043	0	-	.	gene_id "ENSMUSG00002074908.1"; gene_type "miRNA"; gene_name "Gm56417"; level 3; mgi_id "MGI:6849292";
chr2	ENSEMBL	transcript	108978934	108979043	0	-	.	gene_id "ENSMUSG00002074908.1"; transcript_id "ENSMUST00020183270.1"; gene_type "miRNA"; gene_name "Gm56417"; transcript_type "miRNA"; transcript_name "Gm56417-201"; level 3; mgi_id "MGI:6849292"; tag "basic"; tag "Ensembl_canonical"; tag "GENCODE_Primary";
chr2	ENSEMBL	exon	108978934	108979043	0	-	.	gene_id "ENSMUSG00002074908.1"; transcript_id "ENSMUST00020183270.1"; gene_type "miRNA"; gene_name "Gm56417"; transcript_type "miRNA"; transcript_name "Gm56417-201"; exon_number 1; exon_id "ENSMUSE00011468270.1"; level 3; mgi_id "MGI:6849292"; tag "basic"; tag "Ensembl_canonical"; tag "GENCODE_Primary";
chr2	HAVANA	exon	109021897	109022033	0	-	.	gene_id "ENSMUSG00000057234.10"; transcript_id "ENSMUST00000081631.10"; gene_type "protein_coding"; gene_name "Mettl15"; transcript_type "protein_coding"; transcript_name "Mettl15-201"; exon_number 3; exon_id "ENSMUSE00001247161.2"; level 2; protein_id "ENSMUSP00000080337.4"; transcript_support_level "1"; mgi_id "MGI:1924144"; tag "basic"; tag "Ensembl_canonical"; tag "GENCODE_Primary"; tag "appris_principal_1"; tag "CCDS"; ccdsid "CCDS16506.1"; havana_gene "OTTMUSG00000015096.1"; havana_transcript "OTTMUST00000035826.1";
chr2	HAVANA	CDS	109021897	109022033	0	-	0	gene_id "ENSMUSG00000057234.10"; transcript_id "ENSMUST00000081631.10"; gene_type "protein_coding"; gene_name "Mettl15"; transcript_type "protein_coding"; transcript_name "Mettl15-201"; exon_number 3; exon_id "ENSMUSE00001247161.2"; level 2; protein_id "ENSMUSP00000080337.4"; transcript_support_level "1"; mgi_id "MGI:1924144"; tag "basic"; tag "Ensembl_canonical"; tag "GENCODE_Primary"; tag "appris_principal_1"; tag "CCDS"; ccdsid "CCDS16506.1"; havana_gene "OTTMUSG00000015096.1"; havana_transcript "OTTMUST00000035826.1";
chr2	HAVANA	exon	109021897	109022033	0	-	.	gene_id "ENSMUSG00000057234.10"; transcript_id "ENSMUST00000147376.8"; gene_type "protein_coding"; gene_name "Mettl15"; transcript_type "protein_coding_CDS_not_defined"; transcript_name "Mettl15-204"; exon_number 4; exon_id "ENSMUSE00001261939.2"; level 2; transcript_support_level "1"; mgi_id "MGI:1924144"; havana_gene "OTTMUSG00000015096.1"; havana_transcript "OTTMUST00000035827.1";
chr2	HAVANA	exon	109021897	109022033	0	-	.	gene_id "ENSMUSG00000057234.10"; transcript_id "ENSMUST00000147770.2"; gene_type "protein_coding"; gene_name "Mettl15"; transcript_type "protein_coding"; transcript_name "Mettl15-205"; exon_number 3; exon_id "ENSMUSE00001247161.2"; level 2; protein_id "ENSMUSP00000116829.2"; transcript_support_level "3"; mgi_id "MGI:1924144"; tag "mRNA_end_NF"; tag "cds_end_NF"; havana_gene "OTTMUSG00000015096.1"; havana_transcript "OTTMUST00000035829.1";
chr2	HAVANA	CDS	109021897	109022033	0	-	0	gene_id "ENSMUSG00000057234.10"; transcript_id "ENSMUST00000147770.2"; gene_type "protein_coding"; gene_name "Mettl15"; transcript_type "protein_coding"; transcript_name "Mettl15-205"; exon_number 3; exon_id "ENSMUSE00001247161.2"; level 2; protein_id "ENSMUSP00000116829.2"; transcript_support_level "3"; mgi_id "MGI:1924144"; tag "mRNA_end_NF"; tag "cds_end_NF"; havana_gene "OTTMUSG00000015096.1"; havana_transcript "OTTMUST00000035829.1";
chr2	ENSEMBL_gcm37	exon	109021897	109022033	3.25642435069487	-	.	gene_id "ENSMUSG00000057234.10"; transcript_id "ENSMUSG00000057234.10_tx_5"; exon_id "chr2_109021897_109022033_-"; exonnum "3"; txlen "1981";
chr2	ENSEMBL_gcm37	exon	109021897	109022033	0.0420849184979286	-	.	gene_id "ENSMUSG00000057234.10"; transcript_id "ENSMUSG00000057234.10_tx_7"; exon_id "chr2_109021897_109022033_-"; exonnum "4"; txlen "1414";
chr2	ENSEMBL_gcm37	exon	109021897	109022033	0.0420849184979286	-	.	gene_id "ENSMUSG00000057234.10"; transcript_id "ENSMUSG00000057234.10_tx_8"; exon_id "chr2_109021897_109022033_-"; exonnum "4"; txlen "1444";
chr2	HAVANA	exon	109070521	109070761	0	-	.	gene_id "ENSMUSG00000057234.10"; transcript_id "ENSMUST00000138533.8"; gene_type "protein_coding"; gene_name "Mettl15"; transcript_type "retained_intron"; transcript_name "Mettl15-202"; exon_number 3; exon_id "ENSMUSE00000733007.2"; level 2; transcript_support_level "1"; mgi_id "MGI:1924144"; havana_gene "OTTMUSG00000015096.1"; havana_transcript "OTTMUST00000035828.1";
chr2	HAVANA	transcript	109070521	109111071	0	-	.	gene_id "ENSMUSG00000057234.10"; transcript_id "ENSMUST00000138533.8"; gene_type "protein_coding"; gene_name "Mettl15"; transcript_type "retained_intron"; transcript_name "Mettl15-202"; level 2; transcript_support_level "1"; mgi_id "MGI:1924144"; havana_gene "OTTMUSG00000015096.1"; havana_transcript "OTTMUST00000035828.1";
chr2	HAVANA	exon	109070586	109070761	0	-	.	gene_id "ENSMUSG00000057234.10"; transcript_id "ENSMUST00000145535.2"; gene_type "protein_coding"; gene_name "Mettl15"; transcript_type "protein_coding_CDS_not_defined"; transcript_name "Mettl15-203"; exon_number 3; exon_id "ENSMUSE00000819277.2"; level 2; transcript_support_level "3"; mgi_id "MGI:1924144"; havana_gene "OTTMUSG00000015096.1"; havana_transcript "OTTMUST00000035830.1";
chr2	HAVANA	transcript	109070586	109111047	0	-	.	gene_id "ENSMUSG00000057234.10"; transcript_id "ENSMUST00000145535.2"; gene_type "protein_coding"; gene_name "Mettl15"; transcript_type "protein_coding_CDS_not_defined"; transcript_name "Mettl15-203"; level 2; transcript_support_level "3"; mgi_id "MGI:1924144"; havana_gene "OTTMUSG00000015096.1"; havana_transcript "OTTMUST00000035830.1";
chr2	HAVANA	exon	109070625	109070761	0	-	.	gene_id "ENSMUSG00000057234.10"; transcript_id "ENSMUST00000147376.8"; gene_type "protein_coding"; gene_name "Mettl15"; transcript_type "protein_coding_CDS_not_defined"; transcript_name "Mettl15-204"; exon_number 3; exon_id "ENSMUSE00000728210.2"; level 2; transcript_support_level "1"; mgi_id "MGI:1924144"; havana_gene "OTTMUSG00000015096.1"; havana_transcript "OTTMUST00000035827.1";
chr2	ENSEMBL_gcm37	exon	109070625	109070761	0.0420849184979286	-	.	gene_id "ENSMUSG00000057234.10"; transcript_id "ENSMUSG00000057234.10_tx_7"; exon_id "chr2_109070625_109070761_-"; exonnum "3"; txlen "1414";
chr2	ENSEMBL_gcm37	exon	109070625	109070761	0.0420849184979286	-	.	gene_id "ENSMUSG00000057234.10"; transcript_id "ENSMUSG00000057234.10_tx_8"; exon_id "chr2_109070625_109070761_-"; exonnum "3"; txlen "1444";
chr2	HAVANA	CDS	109104734	109105003	0	-	0	gene_id "ENSMUSG00000057234.10"; transcript_id "ENSMUST00000081631.10"; gene_type "protein_coding"; gene_name "Mettl15"; transcript_type "protein_coding"; transcript_name "Mettl15-201"; exon_number 2; exon_id "ENSMUSE00001212921.2"; level 2; protein_id "ENSMUSP00000080337.4"; transcript_support_level "1"; mgi_id "MGI:1924144"; tag "basic"; tag "Ensembl_canonical"; tag "GENCODE_Primary"; tag "appris_principal_1"; tag "CCDS"; ccdsid "CCDS16506.1"; havana_gene "OTTMUSG00000015096.1"; havana_transcript "OTTMUST00000035826.1";
chr2	HAVANA	CDS	109104734	109105003	0	-	0	gene_id "ENSMUSG00000057234.10"; transcript_id "ENSMUST00000147770.2"; gene_type "protein_coding"; gene_name "Mettl15"; transcript_type "protein_coding"; transcript_name "Mettl15-205"; exon_number 2; exon_id "ENSMUSE00001212921.2"; level 2; protein_id "ENSMUSP00000116829.2"; transcript_support_level "3"; mgi_id "MGI:1924144"; tag "mRNA_end_NF"; tag "cds_end_NF"; havana_gene "OTTMUSG00000015096.1"; havana_transcript "OTTMUST00000035829.1";
chr2	HAVANA	exon	109104734	109105020	0	-	.	gene_id "ENSMUSG00000057234.10"; transcript_id "ENSMUST00000081631.10"; gene_type "protein_coding"; gene_name "Mettl15"; transcript_type "protein_coding"; transcript_name "Mettl15-201"; exon_number 2; exon_id "ENSMUSE00001212921.2"; level 2; protein_id "ENSMUSP00000080337.4"; transcript_support_level "1"; mgi_id "MGI:1924144"; tag "basic"; tag "Ensembl_canonical"; tag "GENCODE_Primary"; tag "appris_principal_1"; tag "CCDS"; ccdsid "CCDS16506.1"; havana_gene "OTTMUSG00000015096.1"; havana_transcript "OTTMUST00000035826.1";
chr2	HAVANA	exon	109104734	109105020	0	-	.	gene_id "ENSMUSG00000057234.10"; transcript_id "ENSMUST00000147376.8"; gene_type "protein_coding"; gene_name "Mettl15"; transcript_type "protein_coding_CDS_not_defined"; transcript_name "Mettl15-204"; exon_number 2; exon_id "ENSMUSE00001214736.2"; level 2; transcript_support_level "1"; mgi_id "MGI:1924144"; havana_gene "OTTMUSG00000015096.1"; havana_transcript "OTTMUST00000035827.1";
chr2	HAVANA	exon	109104734	109105020	0	-	.	gene_id "ENSMUSG00000057234.10"; transcript_id "ENSMUST00000147770.2"; gene_type "protein_coding"; gene_name "Mettl15"; transcript_type "protein_coding"; transcript_name "Mettl15-205"; exon_number 2; exon_id "ENSMUSE00001212921.2"; level 2; protein_id "ENSMUSP00000116829.2"; transcript_support_level "3"; mgi_id "MGI:1924144"; tag "mRNA_end_NF"; tag "cds_end_NF"; havana_gene "OTTMUSG00000015096.1"; havana_transcript "OTTMUST00000035829.1";
chr2	HAVANA	exon	109104734	109105020	0	-	.	gene_id "ENSMUSG00000057234.10"; transcript_id "ENSMUST00000138533.8"; gene_type "protein_coding"; gene_name "Mettl15"; transcript_type "retained_intron"; transcript_name "Mettl15-202"; exon_number 2; exon_id "ENSMUSE00001214736.2"; level 2; transcript_support_level "1"; mgi_id "MGI:1924144"; havana_gene "OTTMUSG00000015096.1"; havana_transcript "OTTMUST00000035828.1";
chr2	HAVANA	exon	109104734	109105020	0	-	.	gene_id "ENSMUSG00000057234.10"; transcript_id "ENSMUST00000145535.2"; gene_type "protein_coding"; gene_name "Mettl15"; transcript_type "protein_coding_CDS_not_defined"; transcript_name "Mettl15-203"; exon_number 2; exon_id "ENSMUSE00001214736.2"; level 2; transcript_support_level "3"; mgi_id "MGI:1924144"; havana_gene "OTTMUSG00000015096.1"; havana_transcript "OTTMUST00000035830.1";
chr2	ENSEMBL_gcm37	exon	109104734	109105020	3.25642435069487	-	.	gene_id "ENSMUSG00000057234.10"; transcript_id "ENSMUSG00000057234.10_tx_5"; exon_id "chr2_109104734_109105020_-"; exonnum "2"; txlen "1981";
chr2	ENSEMBL_gcm37	exon	109104734	109105020	0.0420849184979286	-	.	gene_id "ENSMUSG00000057234.10"; transcript_id "ENSMUSG00000057234.10_tx_7"; exon_id "chr2_109104734_109105020_-"; exonnum "2"; txlen "1414";
chr2	ENSEMBL_gcm37	exon	109104734	109105020	0.0420849184979286	-	.	gene_id "ENSMUSG00000057234.10"; transcript_id "ENSMUSG00000057234.10_tx_8"; exon_id "chr2_109104734_109105020_-"; exonnum "2"; txlen "1444";
chr2	HAVANA	start_codon	109105001	109105003	0	-	0	gene_id "ENSMUSG00000057234.10"; transcript_id "ENSMUST00000081631.10"; gene_type "protein_coding"; gene_name "Mettl15"; transcript_type "protein_coding"; transcript_name "Mettl15-201"; exon_number 2; exon_id "ENSMUSE00001212921.2"; level 2; protein_id "ENSMUSP00000080337.4"; transcript_support_level "1"; mgi_id "MGI:1924144"; tag "basic"; tag "Ensembl_canonical"; tag "GENCODE_Primary"; tag "appris_principal_1"; tag "CCDS"; ccdsid "CCDS16506.1"; havana_gene "OTTMUSG00000015096.1"; havana_transcript "OTTMUST00000035826.1";
chr2	HAVANA	start_codon	109105001	109105003	0	-	0	gene_id "ENSMUSG00000057234.10"; transcript_id "ENSMUST00000147770.2"; gene_type "protein_coding"; gene_name "Mettl15"; transcript_type "protein_coding"; transcript_name "Mettl15-205"; exon_number 2; exon_id "ENSMUSE00001212921.2"; level 2; protein_id "ENSMUSP00000116829.2"; transcript_support_level "3"; mgi_id "MGI:1924144"; tag "mRNA_end_NF"; tag "cds_end_NF"; havana_gene "OTTMUSG00000015096.1"; havana_transcript "OTTMUST00000035829.1";
chr2	HAVANA	UTR	109105004	109105020	0	-	.	gene_id "ENSMUSG00000057234.10"; transcript_id "ENSMUST00000081631.10"; gene_type "protein_coding"; gene_name "Mettl15"; transcript_type "protein_coding"; transcript_name "Mettl15-201"; exon_number 2; exon_id "ENSMUSE00001212921.2"; level 2; protein_id "ENSMUSP00000080337.4"; transcript_support_level "1"; mgi_id "MGI:1924144"; tag "basic"; tag "Ensembl_canonical"; tag "GENCODE_Primary"; tag "appris_principal_1"; tag "CCDS"; ccdsid "CCDS16506.1"; havana_gene "OTTMUSG00000015096.1"; havana_transcript "OTTMUST00000035826.1";
chr2	HAVANA	UTR	109105004	109105020	0	-	.	gene_id "ENSMUSG00000057234.10"; transcript_id "ENSMUST00000147770.2"; gene_type "protein_coding"; gene_name "Mettl15"; transcript_type "protein_coding"; transcript_name "Mettl15-205"; exon_number 2; exon_id "ENSMUSE00001212921.2"; level 2; protein_id "ENSMUSP00000116829.2"; transcript_support_level "3"; mgi_id "MGI:1924144"; tag "mRNA_end_NF"; tag "cds_end_NF"; havana_gene "OTTMUSG00000015096.1"; havana_transcript "OTTMUST00000035829.1";
chr2	HAVANA	exon	109108538	109108625	0	-	.	gene_id "ENSMUSG00000057234.10"; transcript_id "ENSMUST00000147376.8"; gene_type "protein_coding"; gene_name "Mettl15"; transcript_type "protein_coding_CDS_not_defined"; transcript_name "Mettl15-204"; exon_number 1; exon_id "ENSMUSE00000500378.3"; level 2; transcript_support_level "1"; mgi_id "MGI:1924144"; havana_gene "OTTMUSG00000015096.1"; havana_transcript "OTTMUST00000035827.1";
chr2	ENSEMBL_gcm37	exon	109108538	109108625	0.0420849184979286	-	.	gene_id "ENSMUSG00000057234.10"; transcript_id "ENSMUSG00000057234.10_tx_7"; exon_id "chr2_109108538_109108625_-"; exonnum "1"; txlen "1414";
chr2	HAVANA	exon	109108538	109108635	0	-	.	gene_id "ENSMUSG00000057234.10"; transcript_id "ENSMUST00000081631.10"; gene_type "protein_coding"; gene_name "Mettl15"; transcript_type "protein_coding"; transcript_name "Mettl15-201"; exon_number 1; exon_id "ENSMUSE00000774846.2"; level 2; protein_id "ENSMUSP00000080337.4"; transcript_support_level "1"; mgi_id "MGI:1924144"; tag "basic"; tag "Ensembl_canonical"; tag "GENCODE_Primary"; tag "appris_principal_1"; tag "CCDS"; ccdsid "CCDS16506.1"; havana_gene "OTTMUSG00000015096.1"; havana_transcript "OTTMUST00000035826.1";
chr2	HAVANA	UTR	109108538	109108635	0	-	.	gene_id "ENSMUSG00000057234.10"; transcript_id "ENSMUST00000081631.10"; gene_type "protein_coding"; gene_name "Mettl15"; transcript_type "protein_coding"; transcript_name "Mettl15-201"; exon_number 1; exon_id "ENSMUSE00000774846.2"; level 2; protein_id "ENSMUSP00000080337.4"; transcript_support_level "1"; mgi_id "MGI:1924144"; tag "basic"; tag "Ensembl_canonical"; tag "GENCODE_Primary"; tag "appris_principal_1"; tag "CCDS"; ccdsid "CCDS16506.1"; havana_gene "OTTMUSG00000015096.1"; havana_transcript "OTTMUST00000035826.1";
chr2	sragcm37_ss	exon	109110763	109110950	3.25642435069487	-	.	gene_id "ENSMUSG00000057234.10"; transcript_id "ENSMUSG00000057234.10_tx_5"; exon_id "chr2_109110763_109110950_-"; exonnum "1"; txlen "1981";
chr2	HAVANA	exon	109110954	109111071	0	-	.	gene_id "ENSMUSG00000057234.10"; transcript_id "ENSMUST00000138533.8"; gene_type "protein_coding"; gene_name "Mettl15"; transcript_type "retained_intron"; transcript_name "Mettl15-202"; exon_number 1; exon_id "ENSMUSE00000784972.2"; level 2; transcript_support_level "1"; mgi_id "MGI:1924144"; havana_gene "OTTMUSG00000015096.1"; havana_transcript "OTTMUST00000035828.1";
chr2	ENSEMBL_gcm37	exon	109110954	109111071	0.0420849184979286	-	.	gene_id "ENSMUSG00000057234.10"; transcript_id "ENSMUSG00000057234.10_tx_8"; exon_id "chr2_109110954_109111071_-"; exonnum "1"; txlen "1444";
chr2	HAVANA	exon	109110954	109111093	0	-	.	gene_id "ENSMUSG00000057234.10"; transcript_id "ENSMUST00000147770.2"; gene_type "protein_coding"; gene_name "Mettl15"; transcript_type "protein_coding"; transcript_name "Mettl15-205"; exon_number 1; exon_id "ENSMUSE00000832530.2"; level 2; protein_id "ENSMUSP00000116829.2"; transcript_support_level "3"; mgi_id "MGI:1924144"; tag "mRNA_end_NF"; tag "cds_end_NF"; havana_gene "OTTMUSG00000015096.1"; havana_transcript "OTTMUST00000035829.1";
chr2	HAVANA	UTR	109110954	109111093	0	-	.	gene_id "ENSMUSG00000057234.10"; transcript_id "ENSMUST00000147770.2"; gene_type "protein_coding"; gene_name "Mettl15"; transcript_type "protein_coding"; transcript_name "Mettl15-205"; exon_number 1; exon_id "ENSMUSE00000832530.2"; level 2; protein_id "ENSMUSP00000116829.2"; transcript_support_level "3"; mgi_id "MGI:1924144"; tag "mRNA_end_NF"; tag "cds_end_NF"; havana_gene "OTTMUSG00000015096.1"; havana_transcript "OTTMUST00000035829.1";
chr2	HAVANA	exon	109110981	109111047	0	-	.	gene_id "ENSMUSG00000057234.10"; transcript_id "ENSMUST00000145535.2"; gene_type "protein_coding"; gene_name "Mettl15"; transcript_type "protein_coding_CDS_not_defined"; transcript_name "Mettl15-203"; exon_number 1; exon_id "ENSMUSE00000757958.2"; level 2; transcript_support_level "3"; mgi_id "MGI:1924144"; havana_gene "OTTMUSG00000015096.1"; havana_transcript "OTTMUST00000035830.1";
chr2	sragcm37_mid	exon	109123944	109124763	0.152624821521027	-	.	gene_id "sragcm37_gene_37887"; transcript_id "sragcm37_gene_37887_tx_2"; exon_id "chr2_109123944_109124763_-"; exonnum "5"; txlen "1571";
chr2	sragcm37_mid	exon	109123944	109124763	0.107259244983544	-	.	gene_id "sragcm37_gene_37887"; transcript_id "sragcm37_gene_37887_tx_3"; exon_id "chr2_109123944_109124763_-"; exonnum "4"; txlen "1430";
chr2	sragcm37_mid	exon	109123944	109124763	0.0705199556477509	-	.	gene_id "sragcm37_gene_37887"; transcript_id "sragcm37_gene_37887_tx_4"; exon_id "chr2_109123944_109124763_-"; exonnum "6"; txlen "1654";
chr2	sragcm37_mid	exon	109123944	109124763	0.0482410276467776	-	.	gene_id "sragcm37_gene_37887"; transcript_id "sragcm37_gene_37887_tx_5"; exon_id "chr2_109123944_109124763_-"; exonnum "2"; txlen "868";
chr2	sragcm37_mid	exon	109123944	109124763	0.000808129745951205	-	.	gene_id "sragcm37_gene_37887"; transcript_id "sragcm37_gene_37887_tx_7"; exon_id "chr2_109123944_109124763_-"; exonnum "8"; txlen "1898";
chr2	sragcm37_ss	exon	109126359	109126406	0.0482410276467776	-	.	gene_id "sragcm37_gene_37887"; transcript_id "sragcm37_gene_37887_tx_5"; exon_id "chr2_109126359_109126406_-"; exonnum "1"; txlen "868";
chr2	sragcm37_mid	exon	109141437	109141471	0.152624821521027	-	.	gene_id "sragcm37_gene_37887"; transcript_id "sragcm37_gene_37887_tx_2"; exon_id "chr2_109141437_109141471_-"; exonnum "4"; txlen "1571";
chr2	sragcm37_mid	exon	109141437	109141471	0.107259244983544	-	.	gene_id "sragcm37_gene_37887"; transcript_id "sragcm37_gene_37887_tx_3"; exon_id "chr2_109141437_109141471_-"; exonnum "3"; txlen "1430";
chr2	sragcm37_mid	exon	109141437	109141471	0.0705199556477509	-	.	gene_id "sragcm37_gene_37887"; transcript_id "sragcm37_gene_37887_tx_4"; exon_id "chr2_109141437_109141471_-"; exonnum "5"; txlen "1654";
chr2	sragcm37_mid	exon	109141437	109141471	0.000808129745951205	-	.	gene_id "sragcm37_gene_37887"; transcript_id "sragcm37_gene_37887_tx_7"; exon_id "chr2_109141437_109141471_-"; exonnum "7"; txlen "1898";
chr2	sragcm37_mid	exon	109141969	109142274	0.152624821521027	-	.	gene_id "sragcm37_gene_37887"; transcript_id "sragcm37_gene_37887_tx_2"; exon_id "chr2_109141969_109142274_-"; exonnum "3"; txlen "1571";
chr2	sragcm37_mid	exon	109141969	109142274	0.107259244983544	-	.	gene_id "sragcm37_gene_37887"; transcript_id "sragcm37_gene_37887_tx_3"; exon_id "chr2_109141969_109142274_-"; exonnum "2"; txlen "1430";
chr2	sragcm37_mid	exon	109141969	109142274	0.0705199556477509	-	.	gene_id "sragcm37_gene_37887"; transcript_id "sragcm37_gene_37887_tx_4"; exon_id "chr2_109141969_109142274_-"; exonnum "4"; txlen "1654";
chr2	sragcm37_mid	exon	109141969	109142274	0.000808129745951205	-	.	gene_id "sragcm37_gene_37887"; transcript_id "sragcm37_gene_37887_tx_7"; exon_id "chr2_109141969_109142274_-"; exonnum "6"; txlen "1898";
chr2	sragcm37_mid	exon	109143318	109143365	0.000808129745951205	-	.	gene_id "sragcm37_gene_37887"; transcript_id "sragcm37_gene_37887_tx_7"; exon_id "chr2_109143318_109143365_-"; exonnum "5"; txlen "1898";
chr2	sragcm37_mid	exon	109176008	109176090	0.0705199556477509	-	.	gene_id "sragcm37_gene_37887"; transcript_id "sragcm37_gene_37887_tx_4"; exon_id "chr2_109176008_109176090_-"; exonnum "3"; txlen "1654";
chr2	sragcm37_mid	exon	109176008	109176090	0.000808129745951205	-	.	gene_id "sragcm37_gene_37887"; transcript_id "sragcm37_gene_37887_tx_7"; exon_id "chr2_109176008_109176090_-"; exonnum "4"; txlen "1898";
chr2	sragcm37_es	exon	109177474	109177669	0.531822179357382	-	.	gene_id "sragcm37_gene_37887"; transcript_id "sragcm37_gene_37887_tx_1"; exon_id "chr2_109177474_109177669_-"; exonnum "3"; txlen "606";
chr2	sragcm37_mid	exon	109181171	109181311	0.531822179357382	-	.	gene_id "sragcm37_gene_37887"; transcript_id "sragcm37_gene_37887_tx_1"; exon_id "chr2_109181171_109181311_-"; exonnum "2"; txlen "606";
chr2	sragcm37_mid	exon	109181171	109181311	0.152624821521027	-	.	gene_id "sragcm37_gene_37887"; transcript_id "sragcm37_gene_37887_tx_2"; exon_id "chr2_109181171_109181311_-"; exonnum "2"; txlen "1571";
chr2	sragcm37_mid	exon	109181171	109181311	0.0705199556477509	-	.	gene_id "sragcm37_gene_37887"; transcript_id "sragcm37_gene_37887_tx_4"; exon_id "chr2_109181171_109181311_-"; exonnum "2"; txlen "1654";
chr2	sragcm37_mid	exon	109181171	109181311	0.000808129745951205	-	.	gene_id "sragcm37_gene_37887"; transcript_id "sragcm37_gene_37887_tx_7"; exon_id "chr2_109181171_109181311_-"; exonnum "3"; txlen "1898";
chr2	sragcm37_mid	exon	109182826	109183021	0.000808129745951205	-	.	gene_id "sragcm37_gene_37887"; transcript_id "sragcm37_gene_37887_tx_7"; exon_id "chr2_109182826_109183021_-"; exonnum "2"; txlen "1898";
chr2	sragcm37_ss	exon	109250241	109250509	0.531822179357382	-	.	gene_id "sragcm37_gene_37887"; transcript_id "sragcm37_gene_37887_tx_1"; exon_id "chr2_109250241_109250509_-"; exonnum "1"; txlen "606";
chr2	sragcm37_ss	exon	109250241	109250509	0.152624821521027	-	.	gene_id "sragcm37_gene_37887"; transcript_id "sragcm37_gene_37887_tx_2"; exon_id "chr2_109250241_109250509_-"; exonnum "1"; txlen "1571";
chr2	sragcm37_ss	exon	109250241	109250509	0.107259244983544	-	.	gene_id "sragcm37_gene_37887"; transcript_id "sragcm37_gene_37887_tx_3"; exon_id "chr2_109250241_109250509_-"; exonnum "1"; txlen "1430";
chr2	sragcm37_ss	exon	109250241	109250509	0.0705199556477509	-	.	gene_id "sragcm37_gene_37887"; transcript_id "sragcm37_gene_37887_tx_4"; exon_id "chr2_109250241_109250509_-"; exonnum "1"; txlen "1654";
chr2	sragcm37_ss	exon	109250241	109250509	0.000808129745951205	-	.	gene_id "sragcm37_gene_37887"; transcript_id "sragcm37_gene_37887_tx_7"; exon_id "chr2_109250241_109250509_-"; exonnum "1"; txlen "1898";
chr2	HAVANA	gene	109288593	109289078	0	-	.	gene_id "ENSMUSG00000084167.2"; gene_type "processed_pseudogene"; gene_name "Gm13924"; level 2; mgi_id "MGI:3651588"; havana_gene "OTTMUSG00000015099.1";
chr2	HAVANA	transcript	109288593	109289078	0	-	.	gene_id "ENSMUSG00000084167.2"; transcript_id "ENSMUST00000119899.2"; gene_type "processed_pseudogene"; gene_name "Gm13924"; transcript_type "processed_pseudogene"; transcript_name "Gm13924-201"; level 2; transcript_support_level "NA"; mgi_id "MGI:3651588"; ont "PGO:0000004"; tag "basic"; tag "Ensembl_canonical"; tag "GENCODE_Primary"; havana_gene "OTTMUSG00000015099.1"; havana_transcript "OTTMUST00000035837.1";
chr2	HAVANA	exon	109288593	109289078	0	-	.	gene_id "ENSMUSG00000084167.2"; transcript_id "ENSMUST00000119899.2"; gene_type "processed_pseudogene"; gene_name "Gm13924"; transcript_type "processed_pseudogene"; transcript_name "Gm13924-201"; exon_number 1; exon_id "ENSMUSE00000710313.2"; level 2; transcript_support_level "NA"; mgi_id "MGI:3651588"; ont "PGO:0000004"; tag "basic"; tag "Ensembl_canonical"; tag "GENCODE_Primary"; havana_gene "OTTMUSG00000015099.1"; havana_transcript "OTTMUST00000035837.1";
chr2	HAVANA	exon	109417616	109417831	0	-	.	gene_id "ENSMUSG00000128026.1"; transcript_id "ENSMUST00000285314.1"; gene_type "lncRNA"; gene_name "ENSMUSG00000128026"; transcript_type "lncRNA"; transcript_name "ENSMUST00000285314"; exon_number 3; exon_id "ENSMUSE00001565417.1"; level 2; tag "basic"; tag "TAGENE";
chr2	HAVANA	transcript	109417616	109437035	0	-	.	gene_id "ENSMUSG00000128026.1"; transcript_id "ENSMUST00000285314.1"; gene_type "lncRNA"; gene_name "ENSMUSG00000128026"; transcript_type "lncRNA"; transcript_name "ENSMUST00000285314"; level 2; tag "basic"; tag "TAGENE";
chr2	HAVANA	gene	109417616	109448852	0	-	.	gene_id "ENSMUSG00000128026.1"; gene_type "lncRNA"; gene_name "ENSMUSG00000128026"; level 2;
chr2	HAVANA	exon	109417620	109417831	0	-	.	gene_id "ENSMUSG00000128026.1"; transcript_id "ENSMUST00000285315.1"; gene_type "lncRNA"; gene_name "ENSMUSG00000128026"; transcript_type "lncRNA"; transcript_name "ENSMUST00000285315"; exon_number 3; exon_id "ENSMUSE00001565418.1"; level 2; tag "TAGENE";
chr2	HAVANA	exon	109417620	109417831	0	-	.	gene_id "ENSMUSG00000128026.1"; transcript_id "ENSMUST00000285313.1"; gene_type "lncRNA"; gene_name "ENSMUSG00000128026"; transcript_type "lncRNA"; transcript_name "ENSMUST00000285313"; exon_number 3; exon_id "ENSMUSE00001565418.1"; level 2; tag "TAGENE";
chr2	HAVANA	exon	109417620	109417831	0	-	.	gene_id "ENSMUSG00000128026.1"; transcript_id "ENSMUST00000285312.1"; gene_type "lncRNA"; gene_name "ENSMUSG00000128026"; transcript_type "lncRNA"; transcript_name "ENSMUST00000285312"; exon_number 3; exon_id "ENSMUSE00001565418.1"; level 2; tag "Ensembl_canonical"; tag "GENCODE_Primary"; tag "TAGENE";
chr2	HAVANA	transcript	109417620	109437035	0	-	.	gene_id "ENSMUSG00000128026.1"; transcript_id "ENSMUST00000285315.1"; gene_type "lncRNA"; gene_name "ENSMUSG00000128026"; transcript_type "lncRNA"; transcript_name "ENSMUST00000285315"; level 2; tag "TAGENE";
chr2	HAVANA	transcript	109417620	109437045	0	-	.	gene_id "ENSMUSG00000128026.1"; transcript_id "ENSMUST00000285313.1"; gene_type "lncRNA"; gene_name "ENSMUSG00000128026"; transcript_type "lncRNA"; transcript_name "ENSMUST00000285313"; level 2; tag "TAGENE";
chr2	HAVANA	transcript	109417620	109448852	0	-	.	gene_id "ENSMUSG00000128026.1"; transcript_id "ENSMUST00000285312.1"; gene_type "lncRNA"; gene_name "ENSMUSG00000128026"; transcript_type "lncRNA"; transcript_name "ENSMUST00000285312"; level 2; tag "Ensembl_canonical"; tag "GENCODE_Primary"; tag "TAGENE";
chr2	HAVANA	exon	109422357	109422462	0	-	.	gene_id "ENSMUSG00000128026.1"; transcript_id "ENSMUST00000285314.1"; gene_type "lncRNA"; gene_name "ENSMUSG00000128026"; transcript_type "lncRNA"; transcript_name "ENSMUST00000285314"; exon_number 2; exon_id "ENSMUSE00001565421.1"; level 2; tag "basic"; tag "TAGENE";
chr2	HAVANA	exon	109422357	109422462	0	-	.	gene_id "ENSMUSG00000128026.1"; transcript_id "ENSMUST00000285315.1"; gene_type "lncRNA"; gene_name "ENSMUSG00000128026"; transcript_type "lncRNA"; transcript_name "ENSMUST00000285315"; exon_number 2; exon_id "ENSMUSE00001565421.1"; level 2; tag "TAGENE";
chr2	HAVANA	exon	109422357	109422462	0	-	.	gene_id "ENSMUSG00000128026.1"; transcript_id "ENSMUST00000285313.1"; gene_type "lncRNA"; gene_name "ENSMUSG00000128026"; transcript_type "lncRNA"; transcript_name "ENSMUST00000285313"; exon_number 2; exon_id "ENSMUSE00001565421.1"; level 2; tag "TAGENE";
chr2	HAVANA	exon	109422357	109422462	0	-	.	gene_id "ENSMUSG00000128026.1"; transcript_id "ENSMUST00000285312.1"; gene_type "lncRNA"; gene_name "ENSMUSG00000128026"; transcript_type "lncRNA"; transcript_name "ENSMUST00000285312"; exon_number 2; exon_id "ENSMUSE00001565421.1"; level 2; tag "Ensembl_canonical"; tag "GENCODE_Primary"; tag "TAGENE";
chr2	HAVANA	exon	109436659	109437035	0	-	.	gene_id "ENSMUSG00000128026.1"; transcript_id "ENSMUST00000285314.1"; gene_type "lncRNA"; gene_name "ENSMUSG00000128026"; transcript_type "lncRNA"; transcript_name "ENSMUST00000285314"; exon_number 1; exon_id "ENSMUSE00001565423.1"; level 2; tag "basic"; tag "TAGENE";
chr2	HAVANA	exon	109436958	109437035	0	-	.	gene_id "ENSMUSG00000128026.1"; transcript_id "ENSMUST00000285315.1"; gene_type "lncRNA"; gene_name "ENSMUSG00000128026"; transcript_type "lncRNA"; transcript_name "ENSMUST00000285315"; exon_number 1; exon_id "ENSMUSE00001565419.1"; level 2; tag "TAGENE";
chr2	HAVANA	exon	109437002	109437045	0	-	.	gene_id "ENSMUSG00000128026.1"; transcript_id "ENSMUST00000285313.1"; gene_type "lncRNA"; gene_name "ENSMUSG00000128026"; transcript_type "lncRNA"; transcript_name "ENSMUST00000285313"; exon_number 1; exon_id "ENSMUSE00001565420.1"; level 2; tag "TAGENE";
chr2	HAVANA	exon	109448744	109448852	0	-	.	gene_id "ENSMUSG00000128026.1"; transcript_id "ENSMUST00000285312.1"; gene_type "lncRNA"; gene_name "ENSMUSG00000128026"; transcript_type "lncRNA"; transcript_name "ENSMUST00000285312"; exon_number 1; exon_id "ENSMUSE00001565422.1"; level 2; tag "Ensembl_canonical"; tag "GENCODE_Primary"; tag "TAGENE";
chr2	HAVANA	exon	109480366	109480854	0	-	.	gene_id "ENSMUSG00000109604.3"; transcript_id "ENSMUST00000336560.1"; gene_type "lncRNA"; gene_name "Gm45346"; transcript_type "lncRNA"; transcript_name "Gm45346-204"; exon_number 5; exon_id "ENSMUSE00001663553.1"; level 2; mgi_id "MGI:5791182"; tag "TAGENE"; havana_gene "OTTMUSG00000061232.1";
chr2	HAVANA	exon	109480366	109482690	0	-	.	gene_id "ENSMUSG00000109604.3"; transcript_id "ENSMUST00000336559.1"; gene_type "lncRNA"; gene_name "Gm45346"; transcript_type "lncRNA"; transcript_name "Gm45346-203"; exon_number 5; exon_id "ENSMUSE00001663556.1"; level 2; mgi_id "MGI:5791182"; tag "basic"; tag "TAGENE"; havana_gene "OTTMUSG00000061232.1";
chr2	HAVANA	transcript	109480366	109505333	0	-	.	gene_id "ENSMUSG00000109604.3"; transcript_id "ENSMUST00000336560.1"; gene_type "lncRNA"; gene_name "Gm45346"; transcript_type "lncRNA"; transcript_name "Gm45346-204"; level 2; mgi_id "MGI:5791182"; tag "TAGENE"; havana_gene "OTTMUSG00000061232.1";
chr2	HAVANA	transcript	109480366	109505359	0	-	.	gene_id "ENSMUSG00000109604.3"; transcript_id "ENSMUST00000336559.1"; gene_type "lncRNA"; gene_name "Gm45346"; transcript_type "lncRNA"; transcript_name "Gm45346-203"; level 2; mgi_id "MGI:5791182"; tag "basic"; tag "TAGENE"; havana_gene "OTTMUSG00000061232.1";
chr2	HAVANA	gene	109480366	109506936	0	-	.	gene_id "ENSMUSG00000109604.3"; gene_type "lncRNA"; gene_name "Gm45346"; level 2; mgi_id "MGI:5791182"; havana_gene "OTTMUSG00000061232.1";
chr2	HAVANA	exon	109480368	109482690	0	-	.	gene_id "ENSMUSG00000109604.3"; transcript_id "ENSMUST00000336558.1"; gene_type "lncRNA"; gene_name "Gm45346"; transcript_type "lncRNA"; transcript_name "Gm45346-202"; exon_number 2; exon_id "ENSMUSE00001663562.1"; level 2; mgi_id "MGI:5791182"; tag "Ensembl_canonical"; tag "GENCODE_Primary"; tag "TAGENE"; havana_gene "OTTMUSG00000061232.1";
chr2	HAVANA	transcript	109480368	109505382	0	-	.	gene_id "ENSMUSG00000109604.3"; transcript_id "ENSMUST00000336558.1"; gene_type "lncRNA"; gene_name "Gm45346"; transcript_type "lncRNA"; transcript_name "Gm45346-202"; level 2; mgi_id "MGI:5791182"; tag "Ensembl_canonical"; tag "GENCODE_Primary"; tag "TAGENE"; havana_gene "OTTMUSG00000061232.1";
chr2	HAVANA	exon	109480371	109480854	0	-	.	gene_id "ENSMUSG00000109604.3"; transcript_id "ENSMUST00000336561.1"; gene_type "lncRNA"; gene_name "Gm45346"; transcript_type "lncRNA"; transcript_name "Gm45346-205"; exon_number 5; exon_id "ENSMUSE00001663554.1"; level 2; mgi_id "MGI:5791182"; tag "TAGENE"; havana_gene "OTTMUSG00000061232.1";
chr2	HAVANA	transcript	109480371	109505185	0	-	.	gene_id "ENSMUSG00000109604.3"; transcript_id "ENSMUST00000336561.1"; gene_type "lncRNA"; gene_name "Gm45346"; transcript_type "lncRNA"; transcript_name "Gm45346-205"; level 2; mgi_id "MGI:5791182"; tag "TAGENE"; havana_gene "OTTMUSG00000061232.1";
chr2	sragcm37_mid	exon	109482510	109482690	0.0287823659035585	-	.	gene_id "ENSMUSG00000109604.3"; transcript_id "ENSMUSG00000109604.3_tx_10"; exon_id "chr2_109482510_109482690_-"; exonnum "3"; txlen "963";
chr2	sragcm37_mid	exon	109482510	109482690	0.021351009366521	-	.	gene_id "ENSMUSG00000109604.3"; transcript_id "ENSMUSG00000109604.3_tx_11"; exon_id "chr2_109482510_109482690_-"; exonnum "4"; txlen "1373";
chr2	sragcm37_mid	exon	109482510	109482690	0.0171958941728144	-	.	gene_id "ENSMUSG00000109604.3"; transcript_id "ENSMUSG00000109604.3_tx_13"; exon_id "chr2_109482510_109482690_-"; exonnum "7"; txlen "1741";
chr2	sragcm37_mid	exon	109482510	109482690	0.0152677802063111	-	.	gene_id "ENSMUSG00000109604.3"; transcript_id "ENSMUSG00000109604.3_tx_14"; exon_id "chr2_109482510_109482690_-"; exonnum "5"; txlen "1497";
chr2	sragcm37_mid	exon	109482510	109482690	0.01231478166099	-	.	gene_id "ENSMUSG00000109604.3"; transcript_id "ENSMUSG00000109604.3_tx_16"; exon_id "chr2_109482510_109482690_-"; exonnum "6"; txlen "1170";
chr2	sragcm37_mid	exon	109482510	109482690	0.0119529930829001	-	.	gene_id "ENSMUSG00000109604.3"; transcript_id "ENSMUSG00000109604.3_tx_17"; exon_id "chr2_109482510_109482690_-"; exonnum "4"; txlen "1389";
chr2	sragcm37_mid	exon	109482510	109482690	0.011493796216924	-	.	gene_id "ENSMUSG00000109604.3"; transcript_id "ENSMUSG00000109604.3_tx_18"; exon_id "chr2_109482510_109482690_-"; exonnum "8"; txlen "1403";
chr2	sragcm37_mid	exon	109482510	109482690	0.011493796216924	-	.	gene_id "ENSMUSG00000109604.3"; transcript_id "ENSMUSG00000109604.3_tx_19"; exon_id "chr2_109482510_109482690_-"; exonnum "8"; txlen "1521";
chr2	sragcm37_mid	exon	109482510	109482690	0.32773338771537	-	.	gene_id "ENSMUSG00000109604.3"; transcript_id "ENSMUSG00000109604.3_tx_2"; exon_id "chr2_109482510_109482690_-"; exonnum "3"; txlen "1273";
chr2	sragcm37_mid	exon	109482510	109482690	0.011493796216924	-	.	gene_id "ENSMUSG00000109604.3"; transcript_id "ENSMUSG00000109604.3_tx_20"; exon_id "chr2_109482510_109482690_-"; exonnum "5"; txlen "1506";
chr2	sragcm37_mid	exon	109482510	109482690	0.011493796216924	-	.	gene_id "ENSMUSG00000109604.3"; transcript_id "ENSMUSG00000109604.3_tx_21"; exon_id "chr2_109482510_109482690_-"; exonnum "5"; txlen "1624";
chr2	sragcm37_mid	exon	109482510	109482690	0.011493796216924	-	.	gene_id "ENSMUSG00000109604.3"; transcript_id "ENSMUSG00000109604.3_tx_22"; exon_id "chr2_109482510_109482690_-"; exonnum "7"; txlen "1352";
chr2	sragcm37_mid	exon	109482510	109482690	0.011493796216924	-	.	gene_id "ENSMUSG00000109604.3"; transcript_id "ENSMUSG00000109604.3_tx_23"; exon_id "chr2_109482510_109482690_-"; exonnum "4"; txlen "1455";
chr2	sragcm37_mid	exon	109482510	109482690	0.010889344657098	-	.	gene_id "ENSMUSG00000109604.3"; transcript_id "ENSMUSG00000109604.3_tx_24"; exon_id "chr2_109482510_109482690_-"; exonnum "6"; txlen "1369";
chr2	sragcm37_mid	exon	109482510	109482690	0.104884815225324	-	.	gene_id "ENSMUSG00000109604.3"; transcript_id "ENSMUSG00000109604.3_tx_4"; exon_id "chr2_109482510_109482690_-"; exonnum "6"; txlen "1679";
chr2	sragcm37_mid	exon	109482510	109482690	0.067578858772357	-	.	gene_id "ENSMUSG00000109604.3"; transcript_id "ENSMUSG00000109604.3_tx_5"; exon_id "chr2_109482510_109482690_-"; exonnum "4"; txlen "1362";
chr2	sragcm37_mid	exon	109482510	109482690	0.0371255796995304	-	.	gene_id "ENSMUSG00000109604.3"; transcript_id "ENSMUSG00000109604.3_tx_6"; exon_id "chr2_109482510_109482690_-"; exonnum "7"; txlen "1848";
chr2	sragcm37_mid	exon	109482510	109482690	0.0303907249054089	-	.	gene_id "ENSMUSG00000109604.3"; transcript_id "ENSMUSG00000109604.3_tx_7"; exon_id "chr2_109482510_109482690_-"; exonnum "7"; txlen "1730";
chr2	sragcm37_mid	exon	109482510	109482690	0.0295627116573707	-	.	gene_id "ENSMUSG00000109604.3"; transcript_id "ENSMUSG00000109604.3_tx_8"; exon_id "chr2_109482510_109482690_-"; exonnum "6"; txlen "1690";
chr2	sragcm37_mid	exon	109483634	109483684	0.0171958941728144	-	.	gene_id "ENSMUSG00000109604.3"; transcript_id "ENSMUSG00000109604.3_tx_13"; exon_id "chr2_109483634_109483684_-"; exonnum "6"; txlen "1741";
chr2	sragcm37_mid	exon	109483634	109483684	0.011493796216924	-	.	gene_id "ENSMUSG00000109604.3"; transcript_id "ENSMUSG00000109604.3_tx_18"; exon_id "chr2_109483634_109483684_-"; exonnum "7"; txlen "1403";
chr2	sragcm37_mid	exon	109483634	109483684	0.011493796216924	-	.	gene_id "ENSMUSG00000109604.3"; transcript_id "ENSMUSG00000109604.3_tx_20"; exon_id "chr2_109483634_109483684_-"; exonnum "4"; txlen "1506";
chr2	sragcm37_mid	exon	109483634	109483684	0.0303907249054089	-	.	gene_id "ENSMUSG00000109604.3"; transcript_id "ENSMUSG00000109604.3_tx_7"; exon_id "chr2_109483634_109483684_-"; exonnum "6"; txlen "1730";
chr2	sragcm37_mid	exon	109483634	109483802	0.011493796216924	-	.	gene_id "ENSMUSG00000109604.3"; transcript_id "ENSMUSG00000109604.3_tx_19"; exon_id "chr2_109483634_109483802_-"; exonnum "7"; txlen "1521";
chr2	sragcm37_mid	exon	109483634	109483802	0.011493796216924	-	.	gene_id "ENSMUSG00000109604.3"; transcript_id "ENSMUSG00000109604.3_tx_21"; exon_id "chr2_109483634_109483802_-"; exonnum "4"; txlen "1624";
chr2	sragcm37_mid	exon	109483634	109483802	0.0371255796995304	-	.	gene_id "ENSMUSG00000109604.3"; transcript_id "ENSMUSG00000109604.3_tx_6"; exon_id "chr2_109483634_109483802_-"; exonnum "6"; txlen "1848";
chr2	HAVANA	exon	109485670	109485851	0	-	.	gene_id "ENSMUSG00000109604.3"; transcript_id "ENSMUST00000336560.1"; gene_type "lncRNA"; gene_name "Gm45346"; transcript_type "lncRNA"; transcript_name "Gm45346-204"; exon_number 4; exon_id "ENSMUSE00001663559.1"; level 2; mgi_id "MGI:5791182"; tag "TAGENE"; havana_gene "OTTMUSG00000061232.1";
chr2	HAVANA	exon	109485670	109485851	0	-	.	gene_id "ENSMUSG00000109604.3"; transcript_id "ENSMUST00000336559.1"; gene_type "lncRNA"; gene_name "Gm45346"; transcript_type "lncRNA"; transcript_name "Gm45346-203"; exon_number 4; exon_id "ENSMUSE00001663559.1"; level 2; mgi_id "MGI:5791182"; tag "basic"; tag "TAGENE"; havana_gene "OTTMUSG00000061232.1";
chr2	HAVANA	exon	109485670	109485851	0	-	.	gene_id "ENSMUSG00000109604.3"; transcript_id "ENSMUST00000336561.1"; gene_type "lncRNA"; gene_name "Gm45346"; transcript_type "lncRNA"; transcript_name "Gm45346-205"; exon_number 4; exon_id "ENSMUSE00001663559.1"; level 2; mgi_id "MGI:5791182"; tag "TAGENE"; havana_gene "OTTMUSG00000061232.1";
chr2	ENSEMBL_gcm37	exon	109485670	109485851	0.0171958941728144	-	.	gene_id "ENSMUSG00000109604.3"; transcript_id "ENSMUSG00000109604.3_tx_13"; exon_id "chr2_109485670_109485851_-"; exonnum "5"; txlen "1741";
chr2	ENSEMBL_gcm37	exon	109485670	109485851	0.011493796216924	-	.	gene_id "ENSMUSG00000109604.3"; transcript_id "ENSMUSG00000109604.3_tx_18"; exon_id "chr2_109485670_109485851_-"; exonnum "6"; txlen "1403";
chr2	ENSEMBL_gcm37	exon	109485670	109485851	0.011493796216924	-	.	gene_id "ENSMUSG00000109604.3"; transcript_id "ENSMUSG00000109604.3_tx_19"; exon_id "chr2_109485670_109485851_-"; exonnum "6"; txlen "1521";
chr2	ENSEMBL_gcm37	exon	109485670	109485851	0.011493796216924	-	.	gene_id "ENSMUSG00000109604.3"; transcript_id "ENSMUSG00000109604.3_tx_20"; exon_id "chr2_109485670_109485851_-"; exonnum "3"; txlen "1506";
chr2	ENSEMBL_gcm37	exon	109485670	109485851	0.011493796216924	-	.	gene_id "ENSMUSG00000109604.3"; transcript_id "ENSMUSG00000109604.3_tx_21"; exon_id "chr2_109485670_109485851_-"; exonnum "3"; txlen "1624";
chr2	ENSEMBL_gcm37	exon	109485670	109485851	0.011493796216924	-	.	gene_id "ENSMUSG00000109604.3"; transcript_id "ENSMUSG00000109604.3_tx_22"; exon_id "chr2_109485670_109485851_-"; exonnum "6"; txlen "1352";
chr2	ENSEMBL_gcm37	exon	109485670	109485851	0.011493796216924	-	.	gene_id "ENSMUSG00000109604.3"; transcript_id "ENSMUSG00000109604.3_tx_23"; exon_id "chr2_109485670_109485851_-"; exonnum "3"; txlen "1455";
chr2	ENSEMBL_gcm37	exon	109485670	109485851	0.010889344657098	-	.	gene_id "ENSMUSG00000109604.3"; transcript_id "ENSMUSG00000109604.3_tx_24"; exon_id "chr2_109485670_109485851_-"; exonnum "5"; txlen "1369";
chr2	ENSEMBL_gcm37	exon	109485670	109485851	0.104884815225324	-	.	gene_id "ENSMUSG00000109604.3"; transcript_id "ENSMUSG00000109604.3_tx_4"; exon_id "chr2_109485670_109485851_-"; exonnum "5"; txlen "1679";
chr2	ENSEMBL_gcm37	exon	109485670	109485851	0.0371255796995304	-	.	gene_id "ENSMUSG00000109604.3"; transcript_id "ENSMUSG00000109604.3_tx_6"; exon_id "chr2_109485670_109485851_-"; exonnum "5"; txlen "1848";
chr2	ENSEMBL_gcm37	exon	109485670	109485851	0.0303907249054089	-	.	gene_id "ENSMUSG00000109604.3"; transcript_id "ENSMUSG00000109604.3_tx_7"; exon_id "chr2_109485670_109485851_-"; exonnum "5"; txlen "1730";
chr2	ENSEMBL_gcm37	exon	109485670	109485851	0.0295627116573707	-	.	gene_id "ENSMUSG00000109604.3"; transcript_id "ENSMUSG00000109604.3_tx_8"; exon_id "chr2_109485670_109485851_-"; exonnum "5"; txlen "1690";
chr2	HAVANA	exon	109487893	109488027	0	-	.	gene_id "ENSMUSG00000109604.3"; transcript_id "ENSMUST00000336560.1"; gene_type "lncRNA"; gene_name "Gm45346"; transcript_type "lncRNA"; transcript_name "Gm45346-204"; exon_number 3; exon_id "ENSMUSE00001663558.1"; level 2; mgi_id "MGI:5791182"; tag "TAGENE"; havana_gene "OTTMUSG00000061232.1";
chr2	HAVANA	exon	109487893	109488027	0	-	.	gene_id "ENSMUSG00000109604.3"; transcript_id "ENSMUST00000336559.1"; gene_type "lncRNA"; gene_name "Gm45346"; transcript_type "lncRNA"; transcript_name "Gm45346-203"; exon_number 3; exon_id "ENSMUSE00001663558.1"; level 2; mgi_id "MGI:5791182"; tag "basic"; tag "TAGENE"; havana_gene "OTTMUSG00000061232.1";
chr2	HAVANA	exon	109487893	109488027	0	-	.	gene_id "ENSMUSG00000109604.3"; transcript_id "ENSMUST00000336561.1"; gene_type "lncRNA"; gene_name "Gm45346"; transcript_type "lncRNA"; transcript_name "Gm45346-205"; exon_number 3; exon_id "ENSMUSE00001663558.1"; level 2; mgi_id "MGI:5791182"; tag "TAGENE"; havana_gene "OTTMUSG00000061232.1";
chr2	ENSEMBL_gcm37	exon	109487893	109488027	0.0171958941728144	-	.	gene_id "ENSMUSG00000109604.3"; transcript_id "ENSMUSG00000109604.3_tx_13"; exon_id "chr2_109487893_109488027_-"; exonnum "4"; txlen "1741";
chr2	ENSEMBL_gcm37	exon	109487893	109488027	0.0152677802063111	-	.	gene_id "ENSMUSG00000109604.3"; transcript_id "ENSMUSG00000109604.3_tx_14"; exon_id "chr2_109487893_109488027_-"; exonnum "4"; txlen "1497";
chr2	ENSEMBL_gcm37	exon	109487893	109488027	0.010889344657098	-	.	gene_id "ENSMUSG00000109604.3"; transcript_id "ENSMUSG00000109604.3_tx_24"; exon_id "chr2_109487893_109488027_-"; exonnum "4"; txlen "1369";
chr2	ENSEMBL_gcm37	exon	109487893	109488027	0.104884815225324	-	.	gene_id "ENSMUSG00000109604.3"; transcript_id "ENSMUSG00000109604.3_tx_4"; exon_id "chr2_109487893_109488027_-"; exonnum "4"; txlen "1679";
chr2	ENSEMBL_gcm37	exon	109487893	109488027	0.0371255796995304	-	.	gene_id "ENSMUSG00000109604.3"; transcript_id "ENSMUSG00000109604.3_tx_6"; exon_id "chr2_109487893_109488027_-"; exonnum "4"; txlen "1848";
chr2	ENSEMBL_gcm37	exon	109487893	109488027	0.0303907249054089	-	.	gene_id "ENSMUSG00000109604.3"; transcript_id "ENSMUSG00000109604.3_tx_7"; exon_id "chr2_109487893_109488027_-"; exonnum "4"; txlen "1730";
chr2	ENSEMBL_gcm37	exon	109487893	109488027	0.0295627116573707	-	.	gene_id "ENSMUSG00000109604.3"; transcript_id "ENSMUSG00000109604.3_tx_8"; exon_id "chr2_109487893_109488027_-"; exonnum "4"; txlen "1690";
chr2	HAVANA	exon	109490555	109490654	0	-	.	gene_id "ENSMUSG00000109604.3"; transcript_id "ENSMUST00000336559.1"; gene_type "lncRNA"; gene_name "Gm45346"; transcript_type "lncRNA"; transcript_name "Gm45346-203"; exon_number 2; exon_id "ENSMUSE00001663555.1"; level 2; mgi_id "MGI:5791182"; tag "basic"; tag "TAGENE"; havana_gene "OTTMUSG00000061232.1";
chr2	HAVANA	exon	109490555	109490654	0	-	.	gene_id "ENSMUSG00000109604.3"; transcript_id "ENSMUST00000336561.1"; gene_type "lncRNA"; gene_name "Gm45346"; transcript_type "lncRNA"; transcript_name "Gm45346-205"; exon_number 2; exon_id "ENSMUSE00001663555.1"; level 2; mgi_id "MGI:5791182"; tag "TAGENE"; havana_gene "OTTMUSG00000061232.1";
chr2	ENSEMBL_gcm37	exon	109490555	109490654	0.021351009366521	-	.	gene_id "ENSMUSG00000109604.3"; transcript_id "ENSMUSG00000109604.3_tx_11"; exon_id "chr2_109490555_109490654_-"; exonnum "3"; txlen "1373";
chr2	ENSEMBL_gcm37	exon	109490555	109490654	0.0197036506575841	-	.	gene_id "ENSMUSG00000109604.3"; transcript_id "ENSMUSG00000109604.3_tx_12"; exon_id "chr2_109490555_109490654_-"; exonnum "6"; txlen "1089";
chr2	ENSEMBL_gcm37	exon	109490555	109490654	0.0171958941728144	-	.	gene_id "ENSMUSG00000109604.3"; transcript_id "ENSMUSG00000109604.3_tx_13"; exon_id "chr2_109490555_109490654_-"; exonnum "3"; txlen "1741";
chr2	ENSEMBL_gcm37	exon	109490555	109490654	0.0295627116573707	-	.	gene_id "ENSMUSG00000109604.3"; transcript_id "ENSMUSG00000109604.3_tx_8"; exon_id "chr2_109490555_109490654_-"; exonnum "3"; txlen "1690";
chr2	sragcm37_mid	exon	109490566	109490654	0.0152677802063111	-	.	gene_id "ENSMUSG00000109604.3"; transcript_id "ENSMUSG00000109604.3_tx_14"; exon_id "chr2_109490566_109490654_-"; exonnum "3"; txlen "1497";
chr2	sragcm37_mid	exon	109490566	109490654	0.010889344657098	-	.	gene_id "ENSMUSG00000109604.3"; transcript_id "ENSMUSG00000109604.3_tx_24"; exon_id "chr2_109490566_109490654_-"; exonnum "3"; txlen "1369";
chr2	sragcm37_mid	exon	109490566	109490654	0.104884815225324	-	.	gene_id "ENSMUSG00000109604.3"; transcript_id "ENSMUSG00000109604.3_tx_4"; exon_id "chr2_109490566_109490654_-"; exonnum "3"; txlen "1679";
chr2	sragcm37_mid	exon	109490566	109490654	0.067578858772357	-	.	gene_id "ENSMUSG00000109604.3"; transcript_id "ENSMUSG00000109604.3_tx_5"; exon_id "chr2_109490566_109490654_-"; exonnum "3"; txlen "1362";
chr2	sragcm37_mid	exon	109490566	109490654	0.0371255796995304	-	.	gene_id "ENSMUSG00000109604.3"; transcript_id "ENSMUSG00000109604.3_tx_6"; exon_id "chr2_109490566_109490654_-"; exonnum "3"; txlen "1848";
chr2	sragcm37_mid	exon	109490566	109490654	0.0303907249054089	-	.	gene_id "ENSMUSG00000109604.3"; transcript_id "ENSMUSG00000109604.3_tx_7"; exon_id "chr2_109490566_109490654_-"; exonnum "3"; txlen "1730";
chr2	HAVANA	exon	109490570	109490665	0	-	.	gene_id "ENSMUSG00000109604.3"; transcript_id "ENSMUST00000336560.1"; gene_type "lncRNA"; gene_name "Gm45346"; transcript_type "lncRNA"; transcript_name "Gm45346-204"; exon_number 2; exon_id "ENSMUSE00001663563.1"; level 2; mgi_id "MGI:5791182"; tag "TAGENE"; havana_gene "OTTMUSG00000061232.1";
chr2	HAVANA	exon	109501253	109501317	0	-	.	gene_id "ENSMUSG00000109604.3"; transcript_id "ENSMUST00000209925.2"; gene_type "lncRNA"; gene_name "Gm45346"; transcript_type "lncRNA"; transcript_name "Gm45346-201"; exon_number 4; exon_id "ENSMUSE00001389017.2"; level 2; transcript_support_level "5"; mgi_id "MGI:5791182"; tag "RNA_Seq_supported_only"; havana_gene "OTTMUSG00000061232.1"; havana_transcript "OTTMUST00000149484.1";
chr2	ENSEMBL_gcm37	exon	109501253	109501317	0.0287823659035585	-	.	gene_id "ENSMUSG00000109604.3"; transcript_id "ENSMUSG00000109604.3_tx_9"; exon_id "chr2_109501253_109501317_-"; exonnum "4"; txlen "963";
chr2	HAVANA	transcript	109501253	109506936	0	-	.	gene_id "ENSMUSG00000109604.3"; transcript_id "ENSMUST00000209925.2"; gene_type "lncRNA"; gene_name "Gm45346"; transcript_type "lncRNA"; transcript_name "Gm45346-201"; level 2; transcript_support_level "5"; mgi_id "MGI:5791182"; tag "RNA_Seq_supported_only"; havana_gene "OTTMUSG00000061232.1"; havana_transcript "OTTMUST00000149484.1";
chr2	HAVANA	exon	109501424	109501539	0	-	.	gene_id "ENSMUSG00000109604.3"; transcript_id "ENSMUST00000209925.2"; gene_type "lncRNA"; gene_name "Gm45346"; transcript_type "lncRNA"; transcript_name "Gm45346-201"; exon_number 3; exon_id "ENSMUSE00001388103.2"; level 2; transcript_support_level "5"; mgi_id "MGI:5791182"; tag "RNA_Seq_supported_only"; havana_gene "OTTMUSG00000061232.1"; havana_transcript "OTTMUST00000149484.1";
chr2	ENSEMBL_gcm37	exon	109501424	109501539	0.0119529930829001	-	.	gene_id "ENSMUSG00000109604.3"; transcript_id "ENSMUSG00000109604.3_tx_17"; exon_id "chr2_109501424_109501539_-"; exonnum "3"; txlen "1389";
chr2	ENSEMBL_gcm37	exon	109501424	109501539	0.0287823659035585	-	.	gene_id "ENSMUSG00000109604.3"; transcript_id "ENSMUSG00000109604.3_tx_9"; exon_id "chr2_109501424_109501539_-"; exonnum "3"; txlen "963";
chr2	HAVANA	exon	109505131	109505185	0	-	.	gene_id "ENSMUSG00000109604.3"; transcript_id "ENSMUST00000336561.1"; gene_type "lncRNA"; gene_name "Gm45346"; transcript_type "lncRNA"; transcript_name "Gm45346-205"; exon_number 1; exon_id "ENSMUSE00001663560.1"; level 2; mgi_id "MGI:5791182"; tag "TAGENE"; havana_gene "OTTMUSG00000061232.1";
chr2	HAVANA	exon	109505131	109505333	0	-	.	gene_id "ENSMUSG00000109604.3"; transcript_id "ENSMUST00000336560.1"; gene_type "lncRNA"; gene_name "Gm45346"; transcript_type "lncRNA"; transcript_name "Gm45346-204"; exon_number 1; exon_id "ENSMUSE00001663564.1"; level 2; mgi_id "MGI:5791182"; tag "TAGENE"; havana_gene "OTTMUSG00000061232.1";
chr2	HAVANA	exon	109505131	109505359	0	-	.	gene_id "ENSMUSG00000109604.3"; transcript_id "ENSMUST00000336559.1"; gene_type "lncRNA"; gene_name "Gm45346"; transcript_type "lncRNA"; transcript_name "Gm45346-203"; exon_number 1; exon_id "ENSMUSE00001663557.1"; level 2; mgi_id "MGI:5791182"; tag "basic"; tag "TAGENE"; havana_gene "OTTMUSG00000061232.1";
chr2	HAVANA	exon	109505131	109505382	0	-	.	gene_id "ENSMUSG00000109604.3"; transcript_id "ENSMUST00000336558.1"; gene_type "lncRNA"; gene_name "Gm45346"; transcript_type "lncRNA"; transcript_name "Gm45346-202"; exon_number 1; exon_id "ENSMUSE00001663561.1"; level 2; mgi_id "MGI:5791182"; tag "Ensembl_canonical"; tag "GENCODE_Primary"; tag "TAGENE"; havana_gene "OTTMUSG00000061232.1";
chr2	HAVANA	exon	109505131	109505627	0	-	.	gene_id "ENSMUSG00000109604.3"; transcript_id "ENSMUST00000209925.2"; gene_type "lncRNA"; gene_name "Gm45346"; transcript_type "lncRNA"; transcript_name "Gm45346-201"; exon_number 2; exon_id "ENSMUSE00001387774.2"; level 2; transcript_support_level "5"; mgi_id "MGI:5791182"; tag "RNA_Seq_supported_only"; havana_gene "OTTMUSG00000061232.1"; havana_transcript "OTTMUST00000149484.1";
chr2	ENSEMBL_gcm37	exon	109505131	109505627	0.0287823659035585	-	.	gene_id "ENSMUSG00000109604.3"; transcript_id "ENSMUSG00000109604.3_tx_10"; exon_id "chr2_109505131_109505627_-"; exonnum "2"; txlen "963";
chr2	ENSEMBL_gcm37	exon	109505131	109505627	0.021351009366521	-	.	gene_id "ENSMUSG00000109604.3"; transcript_id "ENSMUSG00000109604.3_tx_11"; exon_id "chr2_109505131_109505627_-"; exonnum "2"; txlen "1373";
chr2	ENSEMBL_gcm37	exon	109505131	109505627	0.0197036506575841	-	.	gene_id "ENSMUSG00000109604.3"; transcript_id "ENSMUSG00000109604.3_tx_12"; exon_id "chr2_109505131_109505627_-"; exonnum "5"; txlen "1089";
chr2	ENSEMBL_gcm37	exon	109505131	109505627	0.0171958941728144	-	.	gene_id "ENSMUSG00000109604.3"; transcript_id "ENSMUSG00000109604.3_tx_13"; exon_id "chr2_109505131_109505627_-"; exonnum "2"; txlen "1741";
chr2	ENSEMBL_gcm37	exon	109505131	109505627	0.0152677802063111	-	.	gene_id "ENSMUSG00000109604.3"; transcript_id "ENSMUSG00000109604.3_tx_14"; exon_id "chr2_109505131_109505627_-"; exonnum "2"; txlen "1497";
chr2	ENSEMBL_gcm37	exon	109505131	109505627	0.01231478166099	-	.	gene_id "ENSMUSG00000109604.3"; transcript_id "ENSMUSG00000109604.3_tx_16"; exon_id "chr2_109505131_109505627_-"; exonnum "5"; txlen "1170";
chr2	ENSEMBL_gcm37	exon	109505131	109505627	0.0119529930829001	-	.	gene_id "ENSMUSG00000109604.3"; transcript_id "ENSMUSG00000109604.3_tx_17"; exon_id "chr2_109505131_109505627_-"; exonnum "2"; txlen "1389";
chr2	ENSEMBL_gcm37	exon	109505131	109505627	0.011493796216924	-	.	gene_id "ENSMUSG00000109604.3"; transcript_id "ENSMUSG00000109604.3_tx_18"; exon_id "chr2_109505131_109505627_-"; exonnum "5"; txlen "1403";
chr2	ENSEMBL_gcm37	exon	109505131	109505627	0.011493796216924	-	.	gene_id "ENSMUSG00000109604.3"; transcript_id "ENSMUSG00000109604.3_tx_19"; exon_id "chr2_109505131_109505627_-"; exonnum "5"; txlen "1521";
chr2	ENSEMBL_gcm37	exon	109505131	109505627	0.32773338771537	-	.	gene_id "ENSMUSG00000109604.3"; transcript_id "ENSMUSG00000109604.3_tx_2"; exon_id "chr2_109505131_109505627_-"; exonnum "2"; txlen "1273";
chr2	ENSEMBL_gcm37	exon	109505131	109505627	0.011493796216924	-	.	gene_id "ENSMUSG00000109604.3"; transcript_id "ENSMUSG00000109604.3_tx_20"; exon_id "chr2_109505131_109505627_-"; exonnum "2"; txlen "1506";
chr2	ENSEMBL_gcm37	exon	109505131	109505627	0.011493796216924	-	.	gene_id "ENSMUSG00000109604.3"; transcript_id "ENSMUSG00000109604.3_tx_21"; exon_id "chr2_109505131_109505627_-"; exonnum "2"; txlen "1624";
chr2	ENSEMBL_gcm37	exon	109505131	109505627	0.011493796216924	-	.	gene_id "ENSMUSG00000109604.3"; transcript_id "ENSMUSG00000109604.3_tx_22"; exon_id "chr2_109505131_109505627_-"; exonnum "5"; txlen "1352";
chr2	ENSEMBL_gcm37	exon	109505131	109505627	0.011493796216924	-	.	gene_id "ENSMUSG00000109604.3"; transcript_id "ENSMUSG00000109604.3_tx_23"; exon_id "chr2_109505131_109505627_-"; exonnum "2"; txlen "1455";
chr2	ENSEMBL_gcm37	exon	109505131	109505627	0.010889344657098	-	.	gene_id "ENSMUSG00000109604.3"; transcript_id "ENSMUSG00000109604.3_tx_24"; exon_id "chr2_109505131_109505627_-"; exonnum "2"; txlen "1369";
chr2	ENSEMBL_gcm37	exon	109505131	109505627	0.104884815225324	-	.	gene_id "ENSMUSG00000109604.3"; transcript_id "ENSMUSG00000109604.3_tx_4"; exon_id "chr2_109505131_109505627_-"; exonnum "2"; txlen "1679";
chr2	ENSEMBL_gcm37	exon	109505131	109505627	0.067578858772357	-	.	gene_id "ENSMUSG00000109604.3"; transcript_id "ENSMUSG00000109604.3_tx_5"; exon_id "chr2_109505131_109505627_-"; exonnum "2"; txlen "1362";
chr2	ENSEMBL_gcm37	exon	109505131	109505627	0.0371255796995304	-	.	gene_id "ENSMUSG00000109604.3"; transcript_id "ENSMUSG00000109604.3_tx_6"; exon_id "chr2_109505131_109505627_-"; exonnum "2"; txlen "1848";
chr2	ENSEMBL_gcm37	exon	109505131	109505627	0.0303907249054089	-	.	gene_id "ENSMUSG00000109604.3"; transcript_id "ENSMUSG00000109604.3_tx_7"; exon_id "chr2_109505131_109505627_-"; exonnum "2"; txlen "1730";
chr2	ENSEMBL_gcm37	exon	109505131	109505627	0.0295627116573707	-	.	gene_id "ENSMUSG00000109604.3"; transcript_id "ENSMUSG00000109604.3_tx_8"; exon_id "chr2_109505131_109505627_-"; exonnum "2"; txlen "1690";
chr2	ENSEMBL_gcm37	exon	109505131	109505627	0.0287823659035585	-	.	gene_id "ENSMUSG00000109604.3"; transcript_id "ENSMUSG00000109604.3_tx_9"; exon_id "chr2_109505131_109505627_-"; exonnum "2"; txlen "963";
chr2	HAVANA	exon	109506342	109506936	0	-	.	gene_id "ENSMUSG00000109604.3"; transcript_id "ENSMUST00000209925.2"; gene_type "lncRNA"; gene_name "Gm45346"; transcript_type "lncRNA"; transcript_name "Gm45346-201"; exon_number 1; exon_id "ENSMUSE00001385689.2"; level 2; transcript_support_level "5"; mgi_id "MGI:5791182"; tag "RNA_Seq_supported_only"; havana_gene "OTTMUSG00000061232.1"; havana_transcript "OTTMUST00000149484.1";
chr2	ENSEMBL_gcm37	exon	109506342	109506936	0.021351009366521	-	.	gene_id "ENSMUSG00000109604.3"; transcript_id "ENSMUSG00000109604.3_tx_11"; exon_id "chr2_109506342_109506936_-"; exonnum "1"; txlen "1373";
chr2	ENSEMBL_gcm37	exon	109506342	109506936	0.0171958941728144	-	.	gene_id "ENSMUSG00000109604.3"; transcript_id "ENSMUSG00000109604.3_tx_13"; exon_id "chr2_109506342_109506936_-"; exonnum "1"; txlen "1741";
chr2	ENSEMBL_gcm37	exon	109506342	109506936	0.0152677802063111	-	.	gene_id "ENSMUSG00000109604.3"; transcript_id "ENSMUSG00000109604.3_tx_14"; exon_id "chr2_109506342_109506936_-"; exonnum "1"; txlen "1497";
chr2	ENSEMBL_gcm37	exon	109506342	109506936	0.0119529930829001	-	.	gene_id "ENSMUSG00000109604.3"; transcript_id "ENSMUSG00000109604.3_tx_17"; exon_id "chr2_109506342_109506936_-"; exonnum "1"; txlen "1389";
chr2	ENSEMBL_gcm37	exon	109506342	109506936	0.32773338771537	-	.	gene_id "ENSMUSG00000109604.3"; transcript_id "ENSMUSG00000109604.3_tx_2"; exon_id "chr2_109506342_109506936_-"; exonnum "1"; txlen "1273";
chr2	ENSEMBL_gcm37	exon	109506342	109506936	0.011493796216924	-	.	gene_id "ENSMUSG00000109604.3"; transcript_id "ENSMUSG00000109604.3_tx_20"; exon_id "chr2_109506342_109506936_-"; exonnum "1"; txlen "1506";
chr2	ENSEMBL_gcm37	exon	109506342	109506936	0.011493796216924	-	.	gene_id "ENSMUSG00000109604.3"; transcript_id "ENSMUSG00000109604.3_tx_21"; exon_id "chr2_109506342_109506936_-"; exonnum "1"; txlen "1624";
chr2	ENSEMBL_gcm37	exon	109506342	109506936	0.011493796216924	-	.	gene_id "ENSMUSG00000109604.3"; transcript_id "ENSMUSG00000109604.3_tx_23"; exon_id "chr2_109506342_109506936_-"; exonnum "1"; txlen "1455";
chr2	ENSEMBL_gcm37	exon	109506342	109506936	0.104884815225324	-	.	gene_id "ENSMUSG00000109604.3"; transcript_id "ENSMUSG00000109604.3_tx_4"; exon_id "chr2_109506342_109506936_-"; exonnum "1"; txlen "1679";
chr2	ENSEMBL_gcm37	exon	109506342	109506936	0.067578858772357	-	.	gene_id "ENSMUSG00000109604.3"; transcript_id "ENSMUSG00000109604.3_tx_5"; exon_id "chr2_109506342_109506936_-"; exonnum "1"; txlen "1362";
chr2	ENSEMBL_gcm37	exon	109506342	109506936	0.0371255796995304	-	.	gene_id "ENSMUSG00000109604.3"; transcript_id "ENSMUSG00000109604.3_tx_6"; exon_id "chr2_109506342_109506936_-"; exonnum "1"; txlen "1848";
chr2	ENSEMBL_gcm37	exon	109506342	109506936	0.0303907249054089	-	.	gene_id "ENSMUSG00000109604.3"; transcript_id "ENSMUSG00000109604.3_tx_7"; exon_id "chr2_109506342_109506936_-"; exonnum "1"; txlen "1730";
chr2	ENSEMBL_gcm37	exon	109506342	109506936	0.0295627116573707	-	.	gene_id "ENSMUSG00000109604.3"; transcript_id "ENSMUSG00000109604.3_tx_8"; exon_id "chr2_109506342_109506936_-"; exonnum "1"; txlen "1690";
chr2	sragcm37_ss	exon	109507379	109507663	0.0287823659035585	-	.	gene_id "ENSMUSG00000109604.3"; transcript_id "ENSMUSG00000109604.3_tx_10"; exon_id "chr2_109507379_109507663_-"; exonnum "1"; txlen "963";
chr2	sragcm37_ss	exon	109507379	109507663	0.010889344657098	-	.	gene_id "ENSMUSG00000109604.3"; transcript_id "ENSMUSG00000109604.3_tx_24"; exon_id "chr2_109507379_109507663_-"; exonnum "1"; txlen "1369";
chr2	sragcm37_ss	exon	109507379	109507663	0.0287823659035585	-	.	gene_id "ENSMUSG00000109604.3"; transcript_id "ENSMUSG00000109604.3_tx_9"; exon_id "chr2_109507379_109507663_-"; exonnum "1"; txlen "963";
chr2	sragcm37_mid	exon	109519324	109519504	0.0197036506575841	-	.	gene_id "ENSMUSG00000109604.3"; transcript_id "ENSMUSG00000109604.3_tx_12"; exon_id "chr2_109519324_109519504_-"; exonnum "4"; txlen "1089";
chr2	sragcm37_mid	exon	109519324	109519504	0.01231478166099	-	.	gene_id "ENSMUSG00000109604.3"; transcript_id "ENSMUSG00000109604.3_tx_16"; exon_id "chr2_109519324_109519504_-"; exonnum "4"; txlen "1170";
chr2	sragcm37_mid	exon	109519324	109519504	0.011493796216924	-	.	gene_id "ENSMUSG00000109604.3"; transcript_id "ENSMUSG00000109604.3_tx_18"; exon_id "chr2_109519324_109519504_-"; exonnum "4"; txlen "1403";
chr2	sragcm37_mid	exon	109519324	109519504	0.011493796216924	-	.	gene_id "ENSMUSG00000109604.3"; transcript_id "ENSMUSG00000109604.3_tx_19"; exon_id "chr2_109519324_109519504_-"; exonnum "4"; txlen "1521";
chr2	sragcm37_mid	exon	109519324	109519504	0.011493796216924	-	.	gene_id "ENSMUSG00000109604.3"; transcript_id "ENSMUSG00000109604.3_tx_22"; exon_id "chr2_109519324_109519504_-"; exonnum "4"; txlen "1352";
chr2	sragcm37_mid	exon	109520174	109520319	0.0197036506575841	-	.	gene_id "ENSMUSG00000109604.3"; transcript_id "ENSMUSG00000109604.3_tx_12"; exon_id "chr2_109520174_109520319_-"; exonnum "3"; txlen "1089";
chr2	sragcm37_mid	exon	109520174	109520319	0.01231478166099	-	.	gene_id "ENSMUSG00000109604.3"; transcript_id "ENSMUSG00000109604.3_tx_16"; exon_id "chr2_109520174_109520319_-"; exonnum "3"; txlen "1170";
chr2	sragcm37_mid	exon	109520174	109520319	0.011493796216924	-	.	gene_id "ENSMUSG00000109604.3"; transcript_id "ENSMUSG00000109604.3_tx_18"; exon_id "chr2_109520174_109520319_-"; exonnum "3"; txlen "1403";
chr2	sragcm37_mid	exon	109520174	109520319	0.011493796216924	-	.	gene_id "ENSMUSG00000109604.3"; transcript_id "ENSMUSG00000109604.3_tx_19"; exon_id "chr2_109520174_109520319_-"; exonnum "3"; txlen "1521";
chr2	sragcm37_mid	exon	109520174	109520319	0.011493796216924	-	.	gene_id "ENSMUSG00000109604.3"; transcript_id "ENSMUSG00000109604.3_tx_22"; exon_id "chr2_109520174_109520319_-"; exonnum "3"; txlen "1352";
chr2	sragcm37_mid	exon	109520425	109520464	0.0197036506575841	-	.	gene_id "ENSMUSG00000109604.3"; transcript_id "ENSMUSG00000109604.3_tx_12"; exon_id "chr2_109520425_109520464_-"; exonnum "2"; txlen "1089";
chr2	sragcm37_mid	exon	109520425	109520464	0.01231478166099	-	.	gene_id "ENSMUSG00000109604.3"; transcript_id "ENSMUSG00000109604.3_tx_16"; exon_id "chr2_109520425_109520464_-"; exonnum "2"; txlen "1170";
chr2	sragcm37_mid	exon	109520425	109520464	0.011493796216924	-	.	gene_id "ENSMUSG00000109604.3"; transcript_id "ENSMUSG00000109604.3_tx_18"; exon_id "chr2_109520425_109520464_-"; exonnum "2"; txlen "1403";
chr2	sragcm37_mid	exon	109520425	109520464	0.011493796216924	-	.	gene_id "ENSMUSG00000109604.3"; transcript_id "ENSMUSG00000109604.3_tx_19"; exon_id "chr2_109520425_109520464_-"; exonnum "2"; txlen "1521";
chr2	sragcm37_mid	exon	109520425	109520464	0.011493796216924	-	.	gene_id "ENSMUSG00000109604.3"; transcript_id "ENSMUSG00000109604.3_tx_22"; exon_id "chr2_109520425_109520464_-"; exonnum "2"; txlen "1352";
chr2	sragcm37_mid	exon	109521185	109521309	0.0197036506575841	-	.	gene_id "ENSMUSG00000109604.3"; transcript_id "ENSMUSG00000109604.3_tx_12"; exon_id "chr2_109521185_109521309_-"; exonnum "1"; txlen "1089";
chr2	sragcm37_mid	exon	109521185	109521309	0.01231478166099	-	.	gene_id "ENSMUSG00000109604.3"; transcript_id "ENSMUSG00000109604.3_tx_16"; exon_id "chr2_109521185_109521309_-"; exonnum "1"; txlen "1170";
chr2	sragcm37_mid	exon	109521185	109521309	0.011493796216924	-	.	gene_id "ENSMUSG00000109604.3"; transcript_id "ENSMUSG00000109604.3_tx_18"; exon_id "chr2_109521185_109521309_-"; exonnum "1"; txlen "1403";
chr2	sragcm37_mid	exon	109521185	109521309	0.011493796216924	-	.	gene_id "ENSMUSG00000109604.3"; transcript_id "ENSMUSG00000109604.3_tx_19"; exon_id "chr2_109521185_109521309_-"; exonnum "1"; txlen "1521";
chr2	sragcm37_mid	exon	109521185	109521309	0.011493796216924	-	.	gene_id "ENSMUSG00000109604.3"; transcript_id "ENSMUSG00000109604.3_tx_22"; exon_id "chr2_109521185_109521309_-"; exonnum "1"; txlen "1352";
chr2	sragcm37_es	exon	109525139	109525748	0.00483971430368544	-	.	gene_id "ENSMUSG00000136163.1"; transcript_id "ENSMUSG00000136163.1_tx_105"; exon_id "chr2_109525139_109525748_-"; exonnum "17"; txlen "3073";
chr2	sragcm37_es	exon	109525139	109525748	0.00483971430368544	-	.	gene_id "ENSMUSG00000136163.1"; transcript_id "ENSMUSG00000136163.1_tx_106"; exon_id "chr2_109525139_109525748_-"; exonnum "17"; txlen "3076";
chr2	sragcm37_mid	exon	109525854	109526021	0.00483971430368544	-	.	gene_id "ENSMUSG00000136163.1"; transcript_id "ENSMUSG00000136163.1_tx_105"; exon_id "chr2_109525854_109526021_-"; exonnum "16"; txlen "3073";
chr2	sragcm37_mid	exon	109525854	109526021	0.00483971430368544	-	.	gene_id "ENSMUSG00000136163.1"; transcript_id "ENSMUSG00000136163.1_tx_106"; exon_id "chr2_109525854_109526021_-"; exonnum "16"; txlen "3076";
chr2	sragcm37_mid	exon	109527253	109527433	0.00483971430368544	-	.	gene_id "ENSMUSG00000136163.1"; transcript_id "ENSMUSG00000136163.1_tx_105"; exon_id "chr2_109527253_109527433_-"; exonnum "15"; txlen "3073";
chr2	sragcm37_mid	exon	109527253	109527433	0.00483971430368544	-	.	gene_id "ENSMUSG00000136163.1"; transcript_id "ENSMUSG00000136163.1_tx_106"; exon_id "chr2_109527253_109527433_-"; exonnum "15"; txlen "3076";
chr2	sragcm37_es	exon	109537019	109537107	0.00738886899659402	-	.	gene_id "ENSMUSG00000136163.1"; transcript_id "ENSMUSG00000136163.1_tx_89"; exon_id "chr2_109537019_109537107_-"; exonnum "10"; txlen "1547";
chr2	sragcm37_es	exon	109537019	109537107	0.00738886899659402	-	.	gene_id "ENSMUSG00000136163.1"; transcript_id "ENSMUSG00000136163.1_tx_90"; exon_id "chr2_109537019_109537107_-"; exonnum "11"; txlen "1653";
chr2	sragcm37_es	exon	109537019	109537107	0.00738886899659402	-	.	gene_id "ENSMUSG00000136163.1"; transcript_id "ENSMUSG00000136163.1_tx_91"; exon_id "chr2_109537019_109537107_-"; exonnum "11"; txlen "1733";
chr2	sragcm37_es	exon	109537019	109537107	0.00738886899659402	-	.	gene_id "ENSMUSG00000136163.1"; transcript_id "ENSMUSG00000136163.1_tx_92"; exon_id "chr2_109537019_109537107_-"; exonnum "9"; txlen "1443";
chr2	sragcm37_es	exon	109537019	109537107	0.00738886899659402	-	.	gene_id "ENSMUSG00000136163.1"; transcript_id "ENSMUSG00000136163.1_tx_93"; exon_id "chr2_109537019_109537107_-"; exonnum "12"; txlen "1839";
chr2	sragcm37_es	exon	109537019	109537107	0.00738886899659402	-	.	gene_id "ENSMUSG00000136163.1"; transcript_id "ENSMUSG00000136163.1_tx_94"; exon_id "chr2_109537019_109537107_-"; exonnum "12"; txlen "1928";
chr2	sragcm37_es	exon	109537019	109537107	0.00738886899659402	-	.	gene_id "ENSMUSG00000136163.1"; transcript_id "ENSMUSG00000136163.1_tx_95"; exon_id "chr2_109537019_109537107_-"; exonnum "10"; txlen "1549";
chr2	sragcm37_mid	exon	109540764	109540920	0.00483971430368544	-	.	gene_id "ENSMUSG00000136163.1"; transcript_id "ENSMUSG00000136163.1_tx_105"; exon_id "chr2_109540764_109540920_-"; exonnum "14"; txlen "3073";
chr2	sragcm37_mid	exon	109540764	109540920	0.00483971430368544	-	.	gene_id "ENSMUSG00000136163.1"; transcript_id "ENSMUSG00000136163.1_tx_106"; exon_id "chr2_109540764_109540920_-"; exonnum "14"; txlen "3076";
chr2	sragcm37_mid	exon	109540764	109540920	0.0197653703511484	-	.	gene_id "ENSMUSG00000136163.1"; transcript_id "ENSMUSG00000136163.1_tx_54"; exon_id "chr2_109540764_109540920_-"; exonnum "2"; txlen "542";
chr2	sragcm37_mid	exon	109540764	109540920	0.00738886899659402	-	.	gene_id "ENSMUSG00000136163.1"; transcript_id "ENSMUSG00000136163.1_tx_89"; exon_id "chr2_109540764_109540920_-"; exonnum "9"; txlen "1547";
chr2	sragcm37_mid	exon	109540764	109540920	0.00738886899659402	-	.	gene_id "ENSMUSG00000136163.1"; transcript_id "ENSMUSG00000136163.1_tx_90"; exon_id "chr2_109540764_109540920_-"; exonnum "10"; txlen "1653";
chr2	sragcm37_mid	exon	109540764	109540920	0.00738886899659402	-	.	gene_id "ENSMUSG00000136163.1"; transcript_id "ENSMUSG00000136163.1_tx_91"; exon_id "chr2_109540764_109540920_-"; exonnum "10"; txlen "1733";
chr2	sragcm37_mid	exon	109540764	109540920	0.00738886899659402	-	.	gene_id "ENSMUSG00000136163.1"; transcript_id "ENSMUSG00000136163.1_tx_92"; exon_id "chr2_109540764_109540920_-"; exonnum "8"; txlen "1443";
chr2	sragcm37_mid	exon	109540764	109540920	0.00738886899659402	-	.	gene_id "ENSMUSG00000136163.1"; transcript_id "ENSMUSG00000136163.1_tx_93"; exon_id "chr2_109540764_109540920_-"; exonnum "11"; txlen "1839";
chr2	sragcm37_mid	exon	109540764	109540920	0.00738886899659402	-	.	gene_id "ENSMUSG00000136163.1"; transcript_id "ENSMUSG00000136163.1_tx_94"; exon_id "chr2_109540764_109540920_-"; exonnum "11"; txlen "1928";
chr2	sragcm37_mid	exon	109540764	109540920	0.00738886899659402	-	.	gene_id "ENSMUSG00000136163.1"; transcript_id "ENSMUSG00000136163.1_tx_95"; exon_id "chr2_109540764_109540920_-"; exonnum "9"; txlen "1549";
chr2	sragcm37_mid	exon	109541985	109542133	0.00483971430368544	-	.	gene_id "ENSMUSG00000136163.1"; transcript_id "ENSMUSG00000136163.1_tx_105"; exon_id "chr2_109541985_109542133_-"; exonnum "13"; txlen "3073";
chr2	sragcm37_mid	exon	109541985	109542133	0.00483971430368544	-	.	gene_id "ENSMUSG00000136163.1"; transcript_id "ENSMUSG00000136163.1_tx_106"; exon_id "chr2_109541985_109542133_-"; exonnum "13"; txlen "3076";
chr2	sragcm37_mid	exon	109541985	109542133	0.00738886899659402	-	.	gene_id "ENSMUSG00000136163.1"; transcript_id "ENSMUSG00000136163.1_tx_89"; exon_id "chr2_109541985_109542133_-"; exonnum "8"; txlen "1547";
chr2	sragcm37_mid	exon	109541985	109542133	0.00738886899659402	-	.	gene_id "ENSMUSG00000136163.1"; transcript_id "ENSMUSG00000136163.1_tx_90"; exon_id "chr2_109541985_109542133_-"; exonnum "9"; txlen "1653";
chr2	sragcm37_mid	exon	109541985	109542133	0.00738886899659402	-	.	gene_id "ENSMUSG00000136163.1"; transcript_id "ENSMUSG00000136163.1_tx_91"; exon_id "chr2_109541985_109542133_-"; exonnum "9"; txlen "1733";
chr2	sragcm37_mid	exon	109541985	109542133	0.00738886899659402	-	.	gene_id "ENSMUSG00000136163.1"; transcript_id "ENSMUSG00000136163.1_tx_92"; exon_id "chr2_109541985_109542133_-"; exonnum "7"; txlen "1443";
chr2	sragcm37_mid	exon	109541985	109542133	0.00738886899659402	-	.	gene_id "ENSMUSG00000136163.1"; transcript_id "ENSMUSG00000136163.1_tx_93"; exon_id "chr2_109541985_109542133_-"; exonnum "10"; txlen "1839";
chr2	sragcm37_mid	exon	109541985	109542133	0.00738886899659402	-	.	gene_id "ENSMUSG00000136163.1"; transcript_id "ENSMUSG00000136163.1_tx_94"; exon_id "chr2_109541985_109542133_-"; exonnum "10"; txlen "1928";
chr2	sragcm37_mid	exon	109541985	109542133	0.00738886899659402	-	.	gene_id "ENSMUSG00000136163.1"; transcript_id "ENSMUSG00000136163.1_tx_95"; exon_id "chr2_109541985_109542133_-"; exonnum "8"; txlen "1549";
chr2	sragcm37_mid	exon	109543915	109544001	0.00483971430368544	-	.	gene_id "ENSMUSG00000136163.1"; transcript_id "ENSMUSG00000136163.1_tx_105"; exon_id "chr2_109543915_109544001_-"; exonnum "12"; txlen "3073";
chr2	sragcm37_mid	exon	109543915	109544004	0.00483971430368544	-	.	gene_id "ENSMUSG00000136163.1"; transcript_id "ENSMUSG00000136163.1_tx_106"; exon_id "chr2_109543915_109544004_-"; exonnum "12"; txlen "3076";
chr2	sragcm37_mid	exon	109543915	109544004	0.00738886899659402	-	.	gene_id "ENSMUSG00000136163.1"; transcript_id "ENSMUSG00000136163.1_tx_89"; exon_id "chr2_109543915_109544004_-"; exonnum "7"; txlen "1547";
chr2	sragcm37_mid	exon	109543915	109544004	0.00738886899659402	-	.	gene_id "ENSMUSG00000136163.1"; transcript_id "ENSMUSG00000136163.1_tx_90"; exon_id "chr2_109543915_109544004_-"; exonnum "8"; txlen "1653";
chr2	sragcm37_mid	exon	109543915	109544004	0.00738886899659402	-	.	gene_id "ENSMUSG00000136163.1"; transcript_id "ENSMUSG00000136163.1_tx_91"; exon_id "chr2_109543915_109544004_-"; exonnum "8"; txlen "1733";
chr2	sragcm37_mid	exon	109543915	109544004	0.00738886899659402	-	.	gene_id "ENSMUSG00000136163.1"; transcript_id "ENSMUSG00000136163.1_tx_92"; exon_id "chr2_109543915_109544004_-"; exonnum "6"; txlen "1443";
chr2	sragcm37_mid	exon	109543915	109544004	0.00738886899659402	-	.	gene_id "ENSMUSG00000136163.1"; transcript_id "ENSMUSG00000136163.1_tx_93"; exon_id "chr2_109543915_109544004_-"; exonnum "9"; txlen "1839";
chr2	sragcm37_mid	exon	109543915	109544004	0.00738886899659402	-	.	gene_id "ENSMUSG00000136163.1"; transcript_id "ENSMUSG00000136163.1_tx_94"; exon_id "chr2_109543915_109544004_-"; exonnum "9"; txlen "1928";
chr2	sragcm37_mid	exon	109543915	109544004	0.00738886899659402	-	.	gene_id "ENSMUSG00000136163.1"; transcript_id "ENSMUSG00000136163.1_tx_95"; exon_id "chr2_109543915_109544004_-"; exonnum "7"; txlen "1549";
chr2	sragcm37_es	exon	109549657	109550379	0.00589182610883445	-	.	gene_id "ENSMUSG00000136163.1"; transcript_id "ENSMUSG00000136163.1_tx_100"; exon_id "chr2_109549657_109550379_-"; exonnum "10"; txlen "2251";
chr2	sragcm37_es	exon	109549657	109550379	0.0115732298566391	-	.	gene_id "ENSMUSG00000136163.1"; transcript_id "ENSMUSG00000136163.1_tx_63"; exon_id "chr2_109549657_109550379_-"; exonnum "11"; txlen "2355";
chr2	sragcm37_es	exon	109549657	109550379	0.0115732298566391	-	.	gene_id "ENSMUSG00000136163.1"; transcript_id "ENSMUSG00000136163.1_tx_64"; exon_id "chr2_109549657_109550379_-"; exonnum "11"; txlen "2352";
chr2	sragcm37_es	exon	109549657	109550379	0.0115732298566391	-	.	gene_id "ENSMUSG00000136163.1"; transcript_id "ENSMUSG00000136163.1_tx_65"; exon_id "chr2_109549657_109550379_-"; exonnum "10"; txlen "2169";
chr2	sragcm37_es	exon	109549657	109550379	0.0115732298566391	-	.	gene_id "ENSMUSG00000136163.1"; transcript_id "ENSMUSG00000136163.1_tx_66"; exon_id "chr2_109549657_109550379_-"; exonnum "12"; txlen "2444";
chr2	sragcm37_es	exon	109549657	109550379	0.0115732298566391	-	.	gene_id "ENSMUSG00000136163.1"; transcript_id "ENSMUSG00000136163.1_tx_67"; exon_id "chr2_109549657_109550379_-"; exonnum "12"; txlen "2441";
chr2	sragcm37_es	exon	109549657	109550379	0.0101002733294305	-	.	gene_id "ENSMUSG00000136163.1"; transcript_id "ENSMUSG00000136163.1_tx_70"; exon_id "chr2_109549657_109550379_-"; exonnum "11"; txlen "2266";
chr2	sragcm37_es	exon	109549657	109550379	0.0101002733294305	-	.	gene_id "ENSMUSG00000136163.1"; transcript_id "ENSMUSG00000136163.1_tx_71"; exon_id "chr2_109549657_109550379_-"; exonnum "11"; txlen "2263";
chr2	sragcm37_es	exon	109549657	109550379	0.0101002733294305	-	.	gene_id "ENSMUSG00000136163.1"; transcript_id "ENSMUSG00000136163.1_tx_72"; exon_id "chr2_109549657_109550379_-"; exonnum "12"; txlen "2355";
chr2	sragcm37_es	exon	109549657	109550379	0.0101002733294305	-	.	gene_id "ENSMUSG00000136163.1"; transcript_id "ENSMUSG00000136163.1_tx_73"; exon_id "chr2_109549657_109550379_-"; exonnum "12"; txlen "2352";
chr2	sragcm37_es	exon	109549657	109550379	0.00883773916325167	-	.	gene_id "ENSMUSG00000136163.1"; transcript_id "ENSMUSG00000136163.1_tx_80"; exon_id "chr2_109549657_109550379_-"; exonnum "12"; txlen "2559";
chr2	sragcm37_es	exon	109549657	109550379	0.00883773916325167	-	.	gene_id "ENSMUSG00000136163.1"; transcript_id "ENSMUSG00000136163.1_tx_81"; exon_id "chr2_109549657_109550379_-"; exonnum "12"; txlen "2470";
chr2	sragcm37_es	exon	109549657	109550379	0.00883773916325167	-	.	gene_id "ENSMUSG00000136163.1"; transcript_id "ENSMUSG00000136163.1_tx_82"; exon_id "chr2_109549657_109550379_-"; exonnum "12"; txlen "2556";
chr2	sragcm37_mid	exon	109553693	109554077	0.0418702576473661	-	.	gene_id "ENSMUSG00000136163.1"; transcript_id "ENSMUSG00000136163.1_tx_11"; exon_id "chr2_109553693_109554077_-"; exonnum "7"; txlen "1447";
chr2	sragcm37_mid	exon	109553693	109554077	0.0331125979750331	-	.	gene_id "ENSMUSG00000136163.1"; transcript_id "ENSMUSG00000136163.1_tx_13"; exon_id "chr2_109553693_109554077_-"; exonnum "9"; txlen "1562";
chr2	sragcm37_mid	exon	109553693	109554077	0.0331125979750331	-	.	gene_id "ENSMUSG00000136163.1"; transcript_id "ENSMUSG00000136163.1_tx_15"; exon_id "chr2_109553693_109554077_-"; exonnum "8"; txlen "1367";
chr2	sragcm37_mid	exon	109553693	109554077	0.0320184323185741	-	.	gene_id "ENSMUSG00000136163.1"; transcript_id "ENSMUSG00000136163.1_tx_19"; exon_id "chr2_109553693_109554077_-"; exonnum "8"; txlen "1553";
chr2	sragcm37_mid	exon	109553693	109554077	0.0320184323185741	-	.	gene_id "ENSMUSG00000136163.1"; transcript_id "ENSMUSG00000136163.1_tx_22"; exon_id "chr2_109553693_109554077_-"; exonnum "8"; txlen "1642";
chr2	sragcm37_mid	exon	109553693	109554077	0.0303764614304421	-	.	gene_id "ENSMUSG00000136163.1"; transcript_id "ENSMUSG00000136163.1_tx_26"; exon_id "chr2_109553693_109554077_-"; exonnum "6"; txlen "1343";
chr2	sragcm37_mid	exon	109553693	109554077	0.0303764614304421	-	.	gene_id "ENSMUSG00000136163.1"; transcript_id "ENSMUSG00000136163.1_tx_27"; exon_id "chr2_109553693_109554077_-"; exonnum "7"; txlen "1449";
chr2	sragcm37_mid	exon	109553693	109554077	0.0303764614304421	-	.	gene_id "ENSMUSG00000136163.1"; transcript_id "ENSMUSG00000136163.1_tx_29"; exon_id "chr2_109553693_109554077_-"; exonnum "7"; txlen "1538";
chr2	sragcm37_mid	exon	109553693	109554077	0.0283822268357427	-	.	gene_id "ENSMUSG00000136163.1"; transcript_id "ENSMUSG00000136163.1_tx_30"; exon_id "chr2_109553693_109554077_-"; exonnum "9"; txlen "1525";
chr2	sragcm37_mid	exon	109553693	109554077	0.0283822268357427	-	.	gene_id "ENSMUSG00000136163.1"; transcript_id "ENSMUSG00000136163.1_tx_31"; exon_id "chr2_109553693_109554077_-"; exonnum "8"; txlen "1330";
chr2	sragcm37_mid	exon	109553693	109554077	0.0279135050982441	-	.	gene_id "ENSMUSG00000136163.1"; transcript_id "ENSMUSG00000136163.1_tx_36"; exon_id "chr2_109553693_109554077_-"; exonnum "8"; txlen "1633";
chr2	sragcm37_mid	exon	109553693	109554077	0.0279135050982441	-	.	gene_id "ENSMUSG00000136163.1"; transcript_id "ENSMUSG00000136163.1_tx_37"; exon_id "chr2_109553693_109554077_-"; exonnum "9"; txlen "1739";
chr2	sragcm37_mid	exon	109553693	109554077	0.0279135050982441	-	.	gene_id "ENSMUSG00000136163.1"; transcript_id "ENSMUSG00000136163.1_tx_41"; exon_id "chr2_109553693_109554077_-"; exonnum "9"; txlen "1828";
chr2	sragcm37_mid	exon	109553693	109554077	0.0279135050982441	-	.	gene_id "ENSMUSG00000136163.1"; transcript_id "ENSMUSG00000136163.1_tx_42"; exon_id "chr2_109553693_109554077_-"; exonnum "7"; txlen "1529";
chr2	sragcm37_mid	exon	109553693	109554077	0.0279135050982441	-	.	gene_id "ENSMUSG00000136163.1"; transcript_id "ENSMUSG00000136163.1_tx_45"; exon_id "chr2_109553693_109554077_-"; exonnum "8"; txlen "1635";
chr2	sragcm37_mid	exon	109553693	109554077	0.0279135050982441	-	.	gene_id "ENSMUSG00000136163.1"; transcript_id "ENSMUSG00000136163.1_tx_47"; exon_id "chr2_109553693_109554077_-"; exonnum "8"; txlen "1724";
chr2	sragcm37_mid	exon	109553693	109554077	0.0197653703511484	-	.	gene_id "ENSMUSG00000136163.1"; transcript_id "ENSMUSG00000136163.1_tx_54"; exon_id "chr2_109553693_109554077_-"; exonnum "1"; txlen "542";
chr2	sragcm37_mid	exon	109553693	109554077	0.0115732298566391	-	.	gene_id "ENSMUSG00000136163.1"; transcript_id "ENSMUSG00000136163.1_tx_64"; exon_id "chr2_109553693_109554077_-"; exonnum "10"; txlen "2352";
chr2	sragcm37_mid	exon	109553693	109554077	0.0115732298566391	-	.	gene_id "ENSMUSG00000136163.1"; transcript_id "ENSMUSG00000136163.1_tx_67"; exon_id "chr2_109553693_109554077_-"; exonnum "11"; txlen "2441";
chr2	sragcm37_mid	exon	109553693	109554077	0.0101002733294305	-	.	gene_id "ENSMUSG00000136163.1"; transcript_id "ENSMUSG00000136163.1_tx_71"; exon_id "chr2_109553693_109554077_-"; exonnum "10"; txlen "2263";
chr2	sragcm37_mid	exon	109553693	109554077	0.0101002733294305	-	.	gene_id "ENSMUSG00000136163.1"; transcript_id "ENSMUSG00000136163.1_tx_73"; exon_id "chr2_109553693_109554077_-"; exonnum "11"; txlen "2352";
chr2	sragcm37_mid	exon	109553693	109554077	0.00903083988472603	-	.	gene_id "ENSMUSG00000136163.1"; transcript_id "ENSMUSG00000136163.1_tx_74"; exon_id "chr2_109553693_109554077_-"; exonnum "7"; txlen "1386";
chr2	sragcm37_mid	exon	109553693	109554077	0.00903083988472603	-	.	gene_id "ENSMUSG00000136163.1"; transcript_id "ENSMUSG00000136163.1_tx_75"; exon_id "chr2_109553693_109554077_-"; exonnum "6"; txlen "1280";
chr2	sragcm37_mid	exon	109553693	109554077	0.00903083988472603	-	.	gene_id "ENSMUSG00000136163.1"; transcript_id "ENSMUSG00000136163.1_tx_76"; exon_id "chr2_109553693_109554077_-"; exonnum "7"; txlen "1475";
chr2	sragcm37_mid	exon	109553693	109554077	0.00903083988472603	-	.	gene_id "ENSMUSG00000136163.1"; transcript_id "ENSMUSG00000136163.1_tx_77"; exon_id "chr2_109553693_109554077_-"; exonnum "7"; txlen "1466";
chr2	sragcm37_mid	exon	109553693	109554077	0.00903083988472603	-	.	gene_id "ENSMUSG00000136163.1"; transcript_id "ENSMUSG00000136163.1_tx_78"; exon_id "chr2_109553693_109554077_-"; exonnum "8"; txlen "1572";
chr2	sragcm37_mid	exon	109553693	109554077	0.00883773916325167	-	.	gene_id "ENSMUSG00000136163.1"; transcript_id "ENSMUSG00000136163.1_tx_82"; exon_id "chr2_109553693_109554077_-"; exonnum "11"; txlen "2556";
chr2	sragcm37_mid	exon	109553693	109554080	0.0517220829761581	-	.	gene_id "ENSMUSG00000136163.1"; transcript_id "ENSMUSG00000136163.1_tx_10"; exon_id "chr2_109553693_109554080_-"; exonnum "7"; txlen "1450";
chr2	sragcm37_mid	exon	109553693	109554080	0.00589182610883445	-	.	gene_id "ENSMUSG00000136163.1"; transcript_id "ENSMUSG00000136163.1_tx_100"; exon_id "chr2_109553693_109554080_-"; exonnum "9"; txlen "2251";
chr2	sragcm37_mid	exon	109553693	109554080	0.00483971430368544	-	.	gene_id "ENSMUSG00000136163.1"; transcript_id "ENSMUSG00000136163.1_tx_105"; exon_id "chr2_109553693_109554080_-"; exonnum "11"; txlen "3073";
chr2	sragcm37_mid	exon	109553693	109554080	0.00483971430368544	-	.	gene_id "ENSMUSG00000136163.1"; transcript_id "ENSMUSG00000136163.1_tx_106"; exon_id "chr2_109553693_109554080_-"; exonnum "11"; txlen "3076";
chr2	sragcm37_mid	exon	109553693	109554080	0.0331125979750331	-	.	gene_id "ENSMUSG00000136163.1"; transcript_id "ENSMUSG00000136163.1_tx_14"; exon_id "chr2_109553693_109554080_-"; exonnum "9"; txlen "1565";
chr2	sragcm37_mid	exon	109553693	109554080	0.0331125979750331	-	.	gene_id "ENSMUSG00000136163.1"; transcript_id "ENSMUSG00000136163.1_tx_16"; exon_id "chr2_109553693_109554080_-"; exonnum "8"; txlen "1370";
chr2	sragcm37_mid	exon	109553693	109554080	0.0320184323185741	-	.	gene_id "ENSMUSG00000136163.1"; transcript_id "ENSMUSG00000136163.1_tx_18"; exon_id "chr2_109553693_109554080_-"; exonnum "8"; txlen "1556";
chr2	sragcm37_mid	exon	109553693	109554080	0.0320184323185741	-	.	gene_id "ENSMUSG00000136163.1"; transcript_id "ENSMUSG00000136163.1_tx_20"; exon_id "chr2_109553693_109554080_-"; exonnum "8"; txlen "1645";
chr2	sragcm37_mid	exon	109553693	109554080	0.0303764614304421	-	.	gene_id "ENSMUSG00000136163.1"; transcript_id "ENSMUSG00000136163.1_tx_24"; exon_id "chr2_109553693_109554080_-"; exonnum "7"; txlen "1452";
chr2	sragcm37_mid	exon	109553693	109554080	0.0303764614304421	-	.	gene_id "ENSMUSG00000136163.1"; transcript_id "ENSMUSG00000136163.1_tx_25"; exon_id "chr2_109553693_109554080_-"; exonnum "6"; txlen "1346";
chr2	sragcm37_mid	exon	109553693	109554080	0.0303764614304421	-	.	gene_id "ENSMUSG00000136163.1"; transcript_id "ENSMUSG00000136163.1_tx_28"; exon_id "chr2_109553693_109554080_-"; exonnum "7"; txlen "1541";
chr2	sragcm37_mid	exon	109553693	109554080	0.0283822268357427	-	.	gene_id "ENSMUSG00000136163.1"; transcript_id "ENSMUSG00000136163.1_tx_32"; exon_id "chr2_109553693_109554080_-"; exonnum "8"; txlen "1333";
chr2	sragcm37_mid	exon	109553693	109554080	0.0279135050982441	-	.	gene_id "ENSMUSG00000136163.1"; transcript_id "ENSMUSG00000136163.1_tx_33"; exon_id "chr2_109553693_109554080_-"; exonnum "9"; txlen "1742";
chr2	sragcm37_mid	exon	109553693	109554080	0.0279135050982441	-	.	gene_id "ENSMUSG00000136163.1"; transcript_id "ENSMUSG00000136163.1_tx_35"; exon_id "chr2_109553693_109554080_-"; exonnum "8"; txlen "1636";
chr2	sragcm37_mid	exon	109553693	109554080	0.0279135050982441	-	.	gene_id "ENSMUSG00000136163.1"; transcript_id "ENSMUSG00000136163.1_tx_38"; exon_id "chr2_109553693_109554080_-"; exonnum "9"; txlen "1831";
chr2	sragcm37_mid	exon	109553693	109554080	0.0279135050982441	-	.	gene_id "ENSMUSG00000136163.1"; transcript_id "ENSMUSG00000136163.1_tx_40"; exon_id "chr2_109553693_109554080_-"; exonnum "7"; txlen "1532";
chr2	sragcm37_mid	exon	109553693	109554080	0.0279135050982441	-	.	gene_id "ENSMUSG00000136163.1"; transcript_id "ENSMUSG00000136163.1_tx_44"; exon_id "chr2_109553693_109554080_-"; exonnum "8"; txlen "1638";
chr2	sragcm37_mid	exon	109553693	109554080	0.0279135050982441	-	.	gene_id "ENSMUSG00000136163.1"; transcript_id "ENSMUSG00000136163.1_tx_46"; exon_id "chr2_109553693_109554080_-"; exonnum "8"; txlen "1727";
chr2	sragcm37_mid	exon	109553693	109554080	0.0270925196541781	-	.	gene_id "ENSMUSG00000136163.1"; transcript_id "ENSMUSG00000136163.1_tx_48"; exon_id "chr2_109553693_109554080_-"; exonnum "5"; txlen "1179";
chr2	sragcm37_mid	exon	109553693	109554080	0.0270925196541781	-	.	gene_id "ENSMUSG00000136163.1"; transcript_id "ENSMUSG00000136163.1_tx_49"; exon_id "chr2_109553693_109554080_-"; exonnum "6"; txlen "1285";
chr2	sragcm37_mid	exon	109553693	109554080	0.0270925196541781	-	.	gene_id "ENSMUSG00000136163.1"; transcript_id "ENSMUSG00000136163.1_tx_50"; exon_id "chr2_109553693_109554080_-"; exonnum "6"; txlen "1374";
chr2	sragcm37_mid	exon	109553693	109554080	0.0270925196541781	-	.	gene_id "ENSMUSG00000136163.1"; transcript_id "ENSMUSG00000136163.1_tx_51"; exon_id "chr2_109553693_109554080_-"; exonnum "6"; txlen "1365";
chr2	sragcm37_mid	exon	109553693	109554080	0.0270925196541781	-	.	gene_id "ENSMUSG00000136163.1"; transcript_id "ENSMUSG00000136163.1_tx_52"; exon_id "chr2_109553693_109554080_-"; exonnum "7"; txlen "1471";
chr2	sragcm37_mid	exon	109553693	109554080	0.0270925196541781	-	.	gene_id "ENSMUSG00000136163.1"; transcript_id "ENSMUSG00000136163.1_tx_53"; exon_id "chr2_109553693_109554080_-"; exonnum "7"; txlen "1560";
chr2	sragcm37_mid	exon	109553693	109554080	0.0120264123380545	-	.	gene_id "ENSMUSG00000136163.1"; transcript_id "ENSMUSG00000136163.1_tx_61"; exon_id "chr2_109553693_109554080_-"; exonnum "4"; txlen "839";
chr2	sragcm37_mid	exon	109553693	109554080	0.0115732298566391	-	.	gene_id "ENSMUSG00000136163.1"; transcript_id "ENSMUSG00000136163.1_tx_63"; exon_id "chr2_109553693_109554080_-"; exonnum "10"; txlen "2355";
chr2	sragcm37_mid	exon	109553693	109554080	0.0115732298566391	-	.	gene_id "ENSMUSG00000136163.1"; transcript_id "ENSMUSG00000136163.1_tx_65"; exon_id "chr2_109553693_109554080_-"; exonnum "9"; txlen "2169";
chr2	sragcm37_mid	exon	109553693	109554080	0.0115732298566391	-	.	gene_id "ENSMUSG00000136163.1"; transcript_id "ENSMUSG00000136163.1_tx_66"; exon_id "chr2_109553693_109554080_-"; exonnum "11"; txlen "2444";
chr2	sragcm37_mid	exon	109553693	109554080	0.0101002733294305	-	.	gene_id "ENSMUSG00000136163.1"; transcript_id "ENSMUSG00000136163.1_tx_70"; exon_id "chr2_109553693_109554080_-"; exonnum "10"; txlen "2266";
chr2	sragcm37_mid	exon	109553693	109554080	0.0101002733294305	-	.	gene_id "ENSMUSG00000136163.1"; transcript_id "ENSMUSG00000136163.1_tx_72"; exon_id "chr2_109553693_109554080_-"; exonnum "11"; txlen "2355";
chr2	sragcm37_mid	exon	109553693	109554080	0.00883773916325167	-	.	gene_id "ENSMUSG00000136163.1"; transcript_id "ENSMUSG00000136163.1_tx_80"; exon_id "chr2_109553693_109554080_-"; exonnum "11"; txlen "2559";
chr2	sragcm37_mid	exon	109553693	109554080	0.00883773916325167	-	.	gene_id "ENSMUSG00000136163.1"; transcript_id "ENSMUSG00000136163.1_tx_81"; exon_id "chr2_109553693_109554080_-"; exonnum "11"; txlen "2470";
chr2	sragcm37_mid	exon	109564647	109564813	0.0517220829761581	-	.	gene_id "ENSMUSG00000136163.1"; transcript_id "ENSMUSG00000136163.1_tx_10"; exon_id "chr2_109564647_109564813_-"; exonnum "6"; txlen "1450";
chr2	sragcm37_mid	exon	109564647	109564813	0.00589182610883445	-	.	gene_id "ENSMUSG00000136163.1"; transcript_id "ENSMUSG00000136163.1_tx_100"; exon_id "chr2_109564647_109564813_-"; exonnum "8"; txlen "2251";
chr2	sragcm37_mid	exon	109564647	109564813	0.00483971430368544	-	.	gene_id "ENSMUSG00000136163.1"; transcript_id "ENSMUSG00000136163.1_tx_105"; exon_id "chr2_109564647_109564813_-"; exonnum "10"; txlen "3073";
chr2	sragcm37_mid	exon	109564647	109564813	0.00483971430368544	-	.	gene_id "ENSMUSG00000136163.1"; transcript_id "ENSMUSG00000136163.1_tx_106"; exon_id "chr2_109564647_109564813_-"; exonnum "10"; txlen "3076";
chr2	sragcm37_mid	exon	109564647	109564813	0.0418702576473661	-	.	gene_id "ENSMUSG00000136163.1"; transcript_id "ENSMUSG00000136163.1_tx_11"; exon_id "chr2_109564647_109564813_-"; exonnum "6"; txlen "1447";
chr2	sragcm37_mid	exon	109564647	109564813	0.0331125979750331	-	.	gene_id "ENSMUSG00000136163.1"; transcript_id "ENSMUSG00000136163.1_tx_13"; exon_id "chr2_109564647_109564813_-"; exonnum "8"; txlen "1562";
chr2	sragcm37_mid	exon	109564647	109564813	0.0331125979750331	-	.	gene_id "ENSMUSG00000136163.1"; transcript_id "ENSMUSG00000136163.1_tx_14"; exon_id "chr2_109564647_109564813_-"; exonnum "8"; txlen "1565";
chr2	sragcm37_mid	exon	109564647	109564813	0.0331125979750331	-	.	gene_id "ENSMUSG00000136163.1"; transcript_id "ENSMUSG00000136163.1_tx_15"; exon_id "chr2_109564647_109564813_-"; exonnum "7"; txlen "1367";
chr2	sragcm37_mid	exon	109564647	109564813	0.0331125979750331	-	.	gene_id "ENSMUSG00000136163.1"; transcript_id "ENSMUSG00000136163.1_tx_16"; exon_id "chr2_109564647_109564813_-"; exonnum "7"; txlen "1370";
chr2	sragcm37_mid	exon	109564647	109564813	0.0320184323185741	-	.	gene_id "ENSMUSG00000136163.1"; transcript_id "ENSMUSG00000136163.1_tx_18"; exon_id "chr2_109564647_109564813_-"; exonnum "7"; txlen "1556";
chr2	sragcm37_mid	exon	109564647	109564813	0.0320184323185741	-	.	gene_id "ENSMUSG00000136163.1"; transcript_id "ENSMUSG00000136163.1_tx_19"; exon_id "chr2_109564647_109564813_-"; exonnum "7"; txlen "1553";
chr2	sragcm37_mid	exon	109564647	109564813	0.0320184323185741	-	.	gene_id "ENSMUSG00000136163.1"; transcript_id "ENSMUSG00000136163.1_tx_20"; exon_id "chr2_109564647_109564813_-"; exonnum "7"; txlen "1645";
chr2	sragcm37_mid	exon	109564647	109564813	0.0320184323185741	-	.	gene_id "ENSMUSG00000136163.1"; transcript_id "ENSMUSG00000136163.1_tx_22"; exon_id "chr2_109564647_109564813_-"; exonnum "7"; txlen "1642";
chr2	sragcm37_mid	exon	109564647	109564813	0.0303764614304421	-	.	gene_id "ENSMUSG00000136163.1"; transcript_id "ENSMUSG00000136163.1_tx_24"; exon_id "chr2_109564647_109564813_-"; exonnum "6"; txlen "1452";
chr2	sragcm37_mid	exon	109564647	109564813	0.0303764614304421	-	.	gene_id "ENSMUSG00000136163.1"; transcript_id "ENSMUSG00000136163.1_tx_25"; exon_id "chr2_109564647_109564813_-"; exonnum "5"; txlen "1346";
chr2	sragcm37_mid	exon	109564647	109564813	0.0303764614304421	-	.	gene_id "ENSMUSG00000136163.1"; transcript_id "ENSMUSG00000136163.1_tx_26"; exon_id "chr2_109564647_109564813_-"; exonnum "5"; txlen "1343";
chr2	sragcm37_mid	exon	109564647	109564813	0.0303764614304421	-	.	gene_id "ENSMUSG00000136163.1"; transcript_id "ENSMUSG00000136163.1_tx_27"; exon_id "chr2_109564647_109564813_-"; exonnum "6"; txlen "1449";
chr2	sragcm37_mid	exon	109564647	109564813	0.0303764614304421	-	.	gene_id "ENSMUSG00000136163.1"; transcript_id "ENSMUSG00000136163.1_tx_28"; exon_id "chr2_109564647_109564813_-"; exonnum "6"; txlen "1541";
chr2	sragcm37_mid	exon	109564647	109564813	0.0303764614304421	-	.	gene_id "ENSMUSG00000136163.1"; transcript_id "ENSMUSG00000136163.1_tx_29"; exon_id "chr2_109564647_109564813_-"; exonnum "6"; txlen "1538";
chr2	sragcm37_mid	exon	109564647	109564813	0.0283822268357427	-	.	gene_id "ENSMUSG00000136163.1"; transcript_id "ENSMUSG00000136163.1_tx_30"; exon_id "chr2_109564647_109564813_-"; exonnum "8"; txlen "1525";
chr2	sragcm37_mid	exon	109564647	109564813	0.0283822268357427	-	.	gene_id "ENSMUSG00000136163.1"; transcript_id "ENSMUSG00000136163.1_tx_31"; exon_id "chr2_109564647_109564813_-"; exonnum "7"; txlen "1330";
chr2	sragcm37_mid	exon	109564647	109564813	0.0283822268357427	-	.	gene_id "ENSMUSG00000136163.1"; transcript_id "ENSMUSG00000136163.1_tx_32"; exon_id "chr2_109564647_109564813_-"; exonnum "7"; txlen "1333";
chr2	sragcm37_mid	exon	109564647	109564813	0.0279135050982441	-	.	gene_id "ENSMUSG00000136163.1"; transcript_id "ENSMUSG00000136163.1_tx_33"; exon_id "chr2_109564647_109564813_-"; exonnum "8"; txlen "1742";
chr2	sragcm37_mid	exon	109564647	109564813	0.0279135050982441	-	.	gene_id "ENSMUSG00000136163.1"; transcript_id "ENSMUSG00000136163.1_tx_35"; exon_id "chr2_109564647_109564813_-"; exonnum "7"; txlen "1636";
chr2	sragcm37_mid	exon	109564647	109564813	0.0279135050982441	-	.	gene_id "ENSMUSG00000136163.1"; transcript_id "ENSMUSG00000136163.1_tx_36"; exon_id "chr2_109564647_109564813_-"; exonnum "7"; txlen "1633";
chr2	sragcm37_mid	exon	109564647	109564813	0.0279135050982441	-	.	gene_id "ENSMUSG00000136163.1"; transcript_id "ENSMUSG00000136163.1_tx_37"; exon_id "chr2_109564647_109564813_-"; exonnum "8"; txlen "1739";
chr2	sragcm37_mid	exon	109564647	109564813	0.0279135050982441	-	.	gene_id "ENSMUSG00000136163.1"; transcript_id "ENSMUSG00000136163.1_tx_38"; exon_id "chr2_109564647_109564813_-"; exonnum "8"; txlen "1831";
chr2	sragcm37_mid	exon	109564647	109564813	0.0279135050982441	-	.	gene_id "ENSMUSG00000136163.1"; transcript_id "ENSMUSG00000136163.1_tx_40"; exon_id "chr2_109564647_109564813_-"; exonnum "6"; txlen "1532";
chr2	sragcm37_mid	exon	109564647	109564813	0.0279135050982441	-	.	gene_id "ENSMUSG00000136163.1"; transcript_id "ENSMUSG00000136163.1_tx_41"; exon_id "chr2_109564647_109564813_-"; exonnum "8"; txlen "1828";
chr2	sragcm37_mid	exon	109564647	109564813	0.0279135050982441	-	.	gene_id "ENSMUSG00000136163.1"; transcript_id "ENSMUSG00000136163.1_tx_42"; exon_id "chr2_109564647_109564813_-"; exonnum "6"; txlen "1529";
chr2	sragcm37_mid	exon	109564647	109564813	0.0279135050982441	-	.	gene_id "ENSMUSG00000136163.1"; transcript_id "ENSMUSG00000136163.1_tx_44"; exon_id "chr2_109564647_109564813_-"; exonnum "7"; txlen "1638";
chr2	sragcm37_mid	exon	109564647	109564813	0.0279135050982441	-	.	gene_id "ENSMUSG00000136163.1"; transcript_id "ENSMUSG00000136163.1_tx_45"; exon_id "chr2_109564647_109564813_-"; exonnum "7"; txlen "1635";
chr2	sragcm37_mid	exon	109564647	109564813	0.0279135050982441	-	.	gene_id "ENSMUSG00000136163.1"; transcript_id "ENSMUSG00000136163.1_tx_46"; exon_id "chr2_109564647_109564813_-"; exonnum "7"; txlen "1727";
chr2	sragcm37_mid	exon	109564647	109564813	0.0279135050982441	-	.	gene_id "ENSMUSG00000136163.1"; transcript_id "ENSMUSG00000136163.1_tx_47"; exon_id "chr2_109564647_109564813_-"; exonnum "7"; txlen "1724";
chr2	sragcm37_mid	exon	109564647	109564813	0.0115732298566391	-	.	gene_id "ENSMUSG00000136163.1"; transcript_id "ENSMUSG00000136163.1_tx_63"; exon_id "chr2_109564647_109564813_-"; exonnum "9"; txlen "2355";
chr2	sragcm37_mid	exon	109564647	109564813	0.0115732298566391	-	.	gene_id "ENSMUSG00000136163.1"; transcript_id "ENSMUSG00000136163.1_tx_64"; exon_id "chr2_109564647_109564813_-"; exonnum "9"; txlen "2352";
chr2	sragcm37_mid	exon	109564647	109564813	0.0115732298566391	-	.	gene_id "ENSMUSG00000136163.1"; transcript_id "ENSMUSG00000136163.1_tx_65"; exon_id "chr2_109564647_109564813_-"; exonnum "8"; txlen "2169";
chr2	sragcm37_mid	exon	109564647	109564813	0.0115732298566391	-	.	gene_id "ENSMUSG00000136163.1"; transcript_id "ENSMUSG00000136163.1_tx_66"; exon_id "chr2_109564647_109564813_-"; exonnum "10"; txlen "2444";
chr2	sragcm37_mid	exon	109564647	109564813	0.0115732298566391	-	.	gene_id "ENSMUSG00000136163.1"; transcript_id "ENSMUSG00000136163.1_tx_67"; exon_id "chr2_109564647_109564813_-"; exonnum "10"; txlen "2441";
chr2	sragcm37_mid	exon	109564647	109564813	0.0114599470872698	-	.	gene_id "ENSMUSG00000136163.1"; transcript_id "ENSMUSG00000136163.1_tx_69"; exon_id "chr2_109564647_109564813_-"; exonnum "5"; txlen "606";
chr2	sragcm37_mid	exon	109564647	109564813	0.0101002733294305	-	.	gene_id "ENSMUSG00000136163.1"; transcript_id "ENSMUSG00000136163.1_tx_70"; exon_id "chr2_109564647_109564813_-"; exonnum "9"; txlen "2266";
chr2	sragcm37_mid	exon	109564647	109564813	0.0101002733294305	-	.	gene_id "ENSMUSG00000136163.1"; transcript_id "ENSMUSG00000136163.1_tx_71"; exon_id "chr2_109564647_109564813_-"; exonnum "9"; txlen "2263";
chr2	sragcm37_mid	exon	109564647	109564813	0.0101002733294305	-	.	gene_id "ENSMUSG00000136163.1"; transcript_id "ENSMUSG00000136163.1_tx_72"; exon_id "chr2_109564647_109564813_-"; exonnum "10"; txlen "2355";
chr2	sragcm37_mid	exon	109564647	109564813	0.0101002733294305	-	.	gene_id "ENSMUSG00000136163.1"; transcript_id "ENSMUSG00000136163.1_tx_73"; exon_id "chr2_109564647_109564813_-"; exonnum "10"; txlen "2352";
chr2	sragcm37_mid	exon	109564647	109564813	0.00883773916325167	-	.	gene_id "ENSMUSG00000136163.1"; transcript_id "ENSMUSG00000136163.1_tx_80"; exon_id "chr2_109564647_109564813_-"; exonnum "10"; txlen "2559";
chr2	sragcm37_mid	exon	109564647	109564813	0.00883773916325167	-	.	gene_id "ENSMUSG00000136163.1"; transcript_id "ENSMUSG00000136163.1_tx_81"; exon_id "chr2_109564647_109564813_-"; exonnum "10"; txlen "2470";
chr2	sragcm37_mid	exon	109564647	109564813	0.00883773916325167	-	.	gene_id "ENSMUSG00000136163.1"; transcript_id "ENSMUSG00000136163.1_tx_82"; exon_id "chr2_109564647_109564813_-"; exonnum "10"; txlen "2556";
chr2	sragcm37_mid	exon	109564647	109564813	0.00869026210751602	-	.	gene_id "ENSMUSG00000136163.1"; transcript_id "ENSMUSG00000136163.1_tx_87"; exon_id "chr2_109564647_109564813_-"; exonnum "8"; txlen "969";
chr2	sragcm37_mid	exon	109564647	109564813	0.00738886899659402	-	.	gene_id "ENSMUSG00000136163.1"; transcript_id "ENSMUSG00000136163.1_tx_89"; exon_id "chr2_109564647_109564813_-"; exonnum "6"; txlen "1547";
chr2	sragcm37_mid	exon	109564647	109564813	0.00738886899659402	-	.	gene_id "ENSMUSG00000136163.1"; transcript_id "ENSMUSG00000136163.1_tx_90"; exon_id "chr2_109564647_109564813_-"; exonnum "7"; txlen "1653";
chr2	sragcm37_mid	exon	109564647	109564813	0.00738886899659402	-	.	gene_id "ENSMUSG00000136163.1"; transcript_id "ENSMUSG00000136163.1_tx_91"; exon_id "chr2_109564647_109564813_-"; exonnum "7"; txlen "1733";
chr2	sragcm37_mid	exon	109564647	109564813	0.00738886899659402	-	.	gene_id "ENSMUSG00000136163.1"; transcript_id "ENSMUSG00000136163.1_tx_92"; exon_id "chr2_109564647_109564813_-"; exonnum "5"; txlen "1443";
chr2	sragcm37_mid	exon	109564647	109564813	0.00738886899659402	-	.	gene_id "ENSMUSG00000136163.1"; transcript_id "ENSMUSG00000136163.1_tx_93"; exon_id "chr2_109564647_109564813_-"; exonnum "8"; txlen "1839";
chr2	sragcm37_mid	exon	109564647	109564813	0.00738886899659402	-	.	gene_id "ENSMUSG00000136163.1"; transcript_id "ENSMUSG00000136163.1_tx_94"; exon_id "chr2_109564647_109564813_-"; exonnum "8"; txlen "1928";
chr2	sragcm37_mid	exon	109564647	109564813	0.00738886899659402	-	.	gene_id "ENSMUSG00000136163.1"; transcript_id "ENSMUSG00000136163.1_tx_95"; exon_id "chr2_109564647_109564813_-"; exonnum "6"; txlen "1549";
chr2	sragcm37_mid	exon	109568752	109568855	0.0517220829761581	-	.	gene_id "ENSMUSG00000136163.1"; transcript_id "ENSMUSG00000136163.1_tx_10"; exon_id "chr2_109568752_109568855_-"; exonnum "5"; txlen "1450";
chr2	sragcm37_mid	exon	109568752	109568855	0.00483971430368544	-	.	gene_id "ENSMUSG00000136163.1"; transcript_id "ENSMUSG00000136163.1_tx_105"; exon_id "chr2_109568752_109568855_-"; exonnum "9"; txlen "3073";
chr2	sragcm37_mid	exon	109568752	109568855	0.00483971430368544	-	.	gene_id "ENSMUSG00000136163.1"; transcript_id "ENSMUSG00000136163.1_tx_106"; exon_id "chr2_109568752_109568855_-"; exonnum "9"; txlen "3076";
chr2	sragcm37_mid	exon	109568752	109568855	0.0418702576473661	-	.	gene_id "ENSMUSG00000136163.1"; transcript_id "ENSMUSG00000136163.1_tx_11"; exon_id "chr2_109568752_109568855_-"; exonnum "5"; txlen "1447";
chr2	sragcm37_mid	exon	109568752	109568855	0.0320184323185741	-	.	gene_id "ENSMUSG00000136163.1"; transcript_id "ENSMUSG00000136163.1_tx_18"; exon_id "chr2_109568752_109568855_-"; exonnum "6"; txlen "1556";
chr2	sragcm37_mid	exon	109568752	109568855	0.0320184323185741	-	.	gene_id "ENSMUSG00000136163.1"; transcript_id "ENSMUSG00000136163.1_tx_19"; exon_id "chr2_109568752_109568855_-"; exonnum "6"; txlen "1553";
chr2	sragcm37_mid	exon	109568752	109568855	0.0320184323185741	-	.	gene_id "ENSMUSG00000136163.1"; transcript_id "ENSMUSG00000136163.1_tx_20"; exon_id "chr2_109568752_109568855_-"; exonnum "6"; txlen "1645";
chr2	sragcm37_mid	exon	109568752	109568855	0.0320184323185741	-	.	gene_id "ENSMUSG00000136163.1"; transcript_id "ENSMUSG00000136163.1_tx_22"; exon_id "chr2_109568752_109568855_-"; exonnum "6"; txlen "1642";
chr2	sragcm37_mid	exon	109568752	109568855	0.0279135050982441	-	.	gene_id "ENSMUSG00000136163.1"; transcript_id "ENSMUSG00000136163.1_tx_33"; exon_id "chr2_109568752_109568855_-"; exonnum "7"; txlen "1742";
chr2	sragcm37_mid	exon	109568752	109568855	0.0279135050982441	-	.	gene_id "ENSMUSG00000136163.1"; transcript_id "ENSMUSG00000136163.1_tx_35"; exon_id "chr2_109568752_109568855_-"; exonnum "6"; txlen "1636";
chr2	sragcm37_mid	exon	109568752	109568855	0.0279135050982441	-	.	gene_id "ENSMUSG00000136163.1"; transcript_id "ENSMUSG00000136163.1_tx_36"; exon_id "chr2_109568752_109568855_-"; exonnum "6"; txlen "1633";
chr2	sragcm37_mid	exon	109568752	109568855	0.0279135050982441	-	.	gene_id "ENSMUSG00000136163.1"; transcript_id "ENSMUSG00000136163.1_tx_37"; exon_id "chr2_109568752_109568855_-"; exonnum "7"; txlen "1739";
chr2	sragcm37_mid	exon	109568752	109568855	0.0279135050982441	-	.	gene_id "ENSMUSG00000136163.1"; transcript_id "ENSMUSG00000136163.1_tx_38"; exon_id "chr2_109568752_109568855_-"; exonnum "7"; txlen "1831";
chr2	sragcm37_mid	exon	109568752	109568855	0.0279135050982441	-	.	gene_id "ENSMUSG00000136163.1"; transcript_id "ENSMUSG00000136163.1_tx_41"; exon_id "chr2_109568752_109568855_-"; exonnum "7"; txlen "1828";
chr2	sragcm37_mid	exon	109568752	109568855	0.0115732298566391	-	.	gene_id "ENSMUSG00000136163.1"; transcript_id "ENSMUSG00000136163.1_tx_63"; exon_id "chr2_109568752_109568855_-"; exonnum "8"; txlen "2355";
chr2	sragcm37_mid	exon	109568752	109568855	0.0115732298566391	-	.	gene_id "ENSMUSG00000136163.1"; transcript_id "ENSMUSG00000136163.1_tx_64"; exon_id "chr2_109568752_109568855_-"; exonnum "8"; txlen "2352";
chr2	sragcm37_mid	exon	109568752	109568855	0.0115732298566391	-	.	gene_id "ENSMUSG00000136163.1"; transcript_id "ENSMUSG00000136163.1_tx_65"; exon_id "chr2_109568752_109568855_-"; exonnum "7"; txlen "2169";
chr2	sragcm37_mid	exon	109568752	109568855	0.0115732298566391	-	.	gene_id "ENSMUSG00000136163.1"; transcript_id "ENSMUSG00000136163.1_tx_66"; exon_id "chr2_109568752_109568855_-"; exonnum "9"; txlen "2444";
chr2	sragcm37_mid	exon	109568752	109568855	0.0115732298566391	-	.	gene_id "ENSMUSG00000136163.1"; transcript_id "ENSMUSG00000136163.1_tx_67"; exon_id "chr2_109568752_109568855_-"; exonnum "9"; txlen "2441";
chr2	sragcm37_mid	exon	109568752	109568855	0.0114599470872698	-	.	gene_id "ENSMUSG00000136163.1"; transcript_id "ENSMUSG00000136163.1_tx_69"; exon_id "chr2_109568752_109568855_-"; exonnum "4"; txlen "606";
chr2	sragcm37_mid	exon	109568752	109568855	0.0101002733294305	-	.	gene_id "ENSMUSG00000136163.1"; transcript_id "ENSMUSG00000136163.1_tx_70"; exon_id "chr2_109568752_109568855_-"; exonnum "8"; txlen "2266";
chr2	sragcm37_mid	exon	109568752	109568855	0.0101002733294305	-	.	gene_id "ENSMUSG00000136163.1"; transcript_id "ENSMUSG00000136163.1_tx_71"; exon_id "chr2_109568752_109568855_-"; exonnum "8"; txlen "2263";
chr2	sragcm37_mid	exon	109568752	109568855	0.0101002733294305	-	.	gene_id "ENSMUSG00000136163.1"; transcript_id "ENSMUSG00000136163.1_tx_72"; exon_id "chr2_109568752_109568855_-"; exonnum "9"; txlen "2355";
chr2	sragcm37_mid	exon	109568752	109568855	0.0101002733294305	-	.	gene_id "ENSMUSG00000136163.1"; transcript_id "ENSMUSG00000136163.1_tx_73"; exon_id "chr2_109568752_109568855_-"; exonnum "9"; txlen "2352";
chr2	sragcm37_mid	exon	109568752	109568855	0.00903083988472603	-	.	gene_id "ENSMUSG00000136163.1"; transcript_id "ENSMUSG00000136163.1_tx_74"; exon_id "chr2_109568752_109568855_-"; exonnum "6"; txlen "1386";
chr2	sragcm37_mid	exon	109568752	109568855	0.00903083988472603	-	.	gene_id "ENSMUSG00000136163.1"; transcript_id "ENSMUSG00000136163.1_tx_75"; exon_id "chr2_109568752_109568855_-"; exonnum "5"; txlen "1280";
chr2	sragcm37_mid	exon	109568752	109568855	0.00903083988472603	-	.	gene_id "ENSMUSG00000136163.1"; transcript_id "ENSMUSG00000136163.1_tx_76"; exon_id "chr2_109568752_109568855_-"; exonnum "6"; txlen "1475";
chr2	sragcm37_mid	exon	109568752	109568855	0.00903083988472603	-	.	gene_id "ENSMUSG00000136163.1"; transcript_id "ENSMUSG00000136163.1_tx_77"; exon_id "chr2_109568752_109568855_-"; exonnum "6"; txlen "1466";
chr2	sragcm37_mid	exon	109568752	109568855	0.00903083988472603	-	.	gene_id "ENSMUSG00000136163.1"; transcript_id "ENSMUSG00000136163.1_tx_78"; exon_id "chr2_109568752_109568855_-"; exonnum "7"; txlen "1572";
chr2	sragcm37_mid	exon	109568752	109568855	0.00883773916325167	-	.	gene_id "ENSMUSG00000136163.1"; transcript_id "ENSMUSG00000136163.1_tx_80"; exon_id "chr2_109568752_109568855_-"; exonnum "9"; txlen "2559";
chr2	sragcm37_mid	exon	109568752	109568855	0.00883773916325167	-	.	gene_id "ENSMUSG00000136163.1"; transcript_id "ENSMUSG00000136163.1_tx_81"; exon_id "chr2_109568752_109568855_-"; exonnum "9"; txlen "2470";
chr2	sragcm37_mid	exon	109568752	109568855	0.00883773916325167	-	.	gene_id "ENSMUSG00000136163.1"; transcript_id "ENSMUSG00000136163.1_tx_82"; exon_id "chr2_109568752_109568855_-"; exonnum "9"; txlen "2556";
chr2	sragcm37_mid	exon	109568752	109568855	0.00869026210751602	-	.	gene_id "ENSMUSG00000136163.1"; transcript_id "ENSMUSG00000136163.1_tx_87"; exon_id "chr2_109568752_109568855_-"; exonnum "7"; txlen "969";
chr2	sragcm37_mid	exon	109568752	109568855	0.00738886899659402	-	.	gene_id "ENSMUSG00000136163.1"; transcript_id "ENSMUSG00000136163.1_tx_89"; exon_id "chr2_109568752_109568855_-"; exonnum "5"; txlen "1547";
chr2	sragcm37_mid	exon	109568752	109568855	0.00738886899659402	-	.	gene_id "ENSMUSG00000136163.1"; transcript_id "ENSMUSG00000136163.1_tx_90"; exon_id "chr2_109568752_109568855_-"; exonnum "6"; txlen "1653";
chr2	sragcm37_mid	exon	109568752	109568855	0.00738886899659402	-	.	gene_id "ENSMUSG00000136163.1"; transcript_id "ENSMUSG00000136163.1_tx_91"; exon_id "chr2_109568752_109568855_-"; exonnum "6"; txlen "1733";
chr2	sragcm37_mid	exon	109568752	109568855	0.00738886899659402	-	.	gene_id "ENSMUSG00000136163.1"; transcript_id "ENSMUSG00000136163.1_tx_93"; exon_id "chr2_109568752_109568855_-"; exonnum "7"; txlen "1839";
chr2	sragcm37_mid	exon	109568752	109568855	0.00738886899659402	-	.	gene_id "ENSMUSG00000136163.1"; transcript_id "ENSMUSG00000136163.1_tx_94"; exon_id "chr2_109568752_109568855_-"; exonnum "7"; txlen "1928";
chr2	sragcm37_es	exon	109606407	109606598	0.00589182610883445	-	.	gene_id "ENSMUSG00000136163.1"; transcript_id "ENSMUSG00000136163.1_tx_101"; exon_id "chr2_109606407_109606598_-"; exonnum "9"; txlen "1369";
chr2	sragcm37_es	exon	109606407	109606598	0.00589182610883445	-	.	gene_id "ENSMUSG00000136163.1"; transcript_id "ENSMUSG00000136163.1_tx_102"; exon_id "chr2_109606407_109606598_-"; exonnum "9"; txlen "1280";
chr2	sragcm37_es	exon	109606407	109606598	0.00589182610883445	-	.	gene_id "ENSMUSG00000136163.1"; transcript_id "ENSMUSG00000136163.1_tx_103"; exon_id "chr2_109606407_109606598_-"; exonnum "7"; txlen "979";
chr2	sragcm37_es	exon	109606407	109606598	0.0320184323185741	-	.	gene_id "ENSMUSG00000136163.1"; transcript_id "ENSMUSG00000136163.1_tx_17"; exon_id "chr2_109606407_109606598_-"; exonnum "6"; txlen "1089";
chr2	sragcm37_es	exon	109606407	109606598	0.0320184323185741	-	.	gene_id "ENSMUSG00000136163.1"; transcript_id "ENSMUSG00000136163.1_tx_21"; exon_id "chr2_109606407_109606598_-"; exonnum "6"; txlen "1178";
chr2	sragcm37_es	exon	109606407	109606598	0.0279135050982441	-	.	gene_id "ENSMUSG00000136163.1"; transcript_id "ENSMUSG00000136163.1_tx_34"; exon_id "chr2_109606407_109606598_-"; exonnum "6"; txlen "1169";
chr2	sragcm37_es	exon	109606407	109606598	0.0279135050982441	-	.	gene_id "ENSMUSG00000136163.1"; transcript_id "ENSMUSG00000136163.1_tx_39"; exon_id "chr2_109606407_109606598_-"; exonnum "7"; txlen "1275";
chr2	sragcm37_es	exon	109606407	109606598	0.0279135050982441	-	.	gene_id "ENSMUSG00000136163.1"; transcript_id "ENSMUSG00000136163.1_tx_43"; exon_id "chr2_109606407_109606598_-"; exonnum "7"; txlen "1364";
chr2	sragcm37_es	exon	109606407	109606598	0.0517220829761581	-	.	gene_id "ENSMUSG00000136163.1"; transcript_id "ENSMUSG00000136163.1_tx_9"; exon_id "chr2_109606407_109606598_-"; exonnum "5"; txlen "983";
chr2	sragcm37_es	exon	109606407	109606598	0.00589182610883445	-	.	gene_id "ENSMUSG00000136163.1"; transcript_id "ENSMUSG00000136163.1_tx_96"; exon_id "chr2_109606407_109606598_-"; exonnum "9"; txlen "1254";
chr2	sragcm37_es	exon	109606407	109606598	0.00589182610883445	-	.	gene_id "ENSMUSG00000136163.1"; transcript_id "ENSMUSG00000136163.1_tx_97"; exon_id "chr2_109606407_109606598_-"; exonnum "9"; txlen "1165";
chr2	sragcm37_es	exon	109606407	109606598	0.00589182610883445	-	.	gene_id "ENSMUSG00000136163.1"; transcript_id "ENSMUSG00000136163.1_tx_98"; exon_id "chr2_109606407_109606598_-"; exonnum "8"; txlen "1165";
chr2	sragcm37_es	exon	109606407	109606598	0.00589182610883445	-	.	gene_id "ENSMUSG00000136163.1"; transcript_id "ENSMUSG00000136163.1_tx_99"; exon_id "chr2_109606407_109606598_-"; exonnum "8"; txlen "1076";
chr2	sragcm37_mid	exon	109610540	109610692	0.0517220829761581	-	.	gene_id "ENSMUSG00000136163.1"; transcript_id "ENSMUSG00000136163.1_tx_10"; exon_id "chr2_109610540_109610692_-"; exonnum "4"; txlen "1450";
chr2	sragcm37_mid	exon	109610540	109610692	0.00589182610883445	-	.	gene_id "ENSMUSG00000136163.1"; transcript_id "ENSMUSG00000136163.1_tx_100"; exon_id "chr2_109610540_109610692_-"; exonnum "7"; txlen "2251";
chr2	sragcm37_mid	exon	109610540	109610692	0.00589182610883445	-	.	gene_id "ENSMUSG00000136163.1"; transcript_id "ENSMUSG00000136163.1_tx_101"; exon_id "chr2_109610540_109610692_-"; exonnum "8"; txlen "1369";
chr2	sragcm37_mid	exon	109610540	109610692	0.00589182610883445	-	.	gene_id "ENSMUSG00000136163.1"; transcript_id "ENSMUSG00000136163.1_tx_102"; exon_id "chr2_109610540_109610692_-"; exonnum "8"; txlen "1280";
chr2	sragcm37_mid	exon	109610540	109610692	0.00589182610883445	-	.	gene_id "ENSMUSG00000136163.1"; transcript_id "ENSMUSG00000136163.1_tx_103"; exon_id "chr2_109610540_109610692_-"; exonnum "6"; txlen "979";
chr2	sragcm37_mid	exon	109610540	109610692	0.00483971430368544	-	.	gene_id "ENSMUSG00000136163.1"; transcript_id "ENSMUSG00000136163.1_tx_105"; exon_id "chr2_109610540_109610692_-"; exonnum "8"; txlen "3073";
chr2	sragcm37_mid	exon	109610540	109610692	0.00483971430368544	-	.	gene_id "ENSMUSG00000136163.1"; transcript_id "ENSMUSG00000136163.1_tx_106"; exon_id "chr2_109610540_109610692_-"; exonnum "8"; txlen "3076";
chr2	sragcm37_mid	exon	109610540	109610692	0.0418702576473661	-	.	gene_id "ENSMUSG00000136163.1"; transcript_id "ENSMUSG00000136163.1_tx_11"; exon_id "chr2_109610540_109610692_-"; exonnum "4"; txlen "1447";
chr2	sragcm37_mid	exon	109610540	109610692	0.0331125979750331	-	.	gene_id "ENSMUSG00000136163.1"; transcript_id "ENSMUSG00000136163.1_tx_13"; exon_id "chr2_109610540_109610692_-"; exonnum "7"; txlen "1562";
chr2	sragcm37_mid	exon	109610540	109610692	0.0331125979750331	-	.	gene_id "ENSMUSG00000136163.1"; transcript_id "ENSMUSG00000136163.1_tx_14"; exon_id "chr2_109610540_109610692_-"; exonnum "7"; txlen "1565";
chr2	sragcm37_mid	exon	109610540	109610692	0.0331125979750331	-	.	gene_id "ENSMUSG00000136163.1"; transcript_id "ENSMUSG00000136163.1_tx_15"; exon_id "chr2_109610540_109610692_-"; exonnum "6"; txlen "1367";
chr2	sragcm37_mid	exon	109610540	109610692	0.0331125979750331	-	.	gene_id "ENSMUSG00000136163.1"; transcript_id "ENSMUSG00000136163.1_tx_16"; exon_id "chr2_109610540_109610692_-"; exonnum "6"; txlen "1370";
chr2	sragcm37_mid	exon	109610540	109610692	0.0320184323185741	-	.	gene_id "ENSMUSG00000136163.1"; transcript_id "ENSMUSG00000136163.1_tx_17"; exon_id "chr2_109610540_109610692_-"; exonnum "5"; txlen "1089";
chr2	sragcm37_mid	exon	109610540	109610692	0.0320184323185741	-	.	gene_id "ENSMUSG00000136163.1"; transcript_id "ENSMUSG00000136163.1_tx_18"; exon_id "chr2_109610540_109610692_-"; exonnum "5"; txlen "1556";
chr2	sragcm37_mid	exon	109610540	109610692	0.0320184323185741	-	.	gene_id "ENSMUSG00000136163.1"; transcript_id "ENSMUSG00000136163.1_tx_19"; exon_id "chr2_109610540_109610692_-"; exonnum "5"; txlen "1553";
chr2	sragcm37_mid	exon	109610540	109610692	0.0320184323185741	-	.	gene_id "ENSMUSG00000136163.1"; transcript_id "ENSMUSG00000136163.1_tx_20"; exon_id "chr2_109610540_109610692_-"; exonnum "5"; txlen "1645";
chr2	sragcm37_mid	exon	109610540	109610692	0.0320184323185741	-	.	gene_id "ENSMUSG00000136163.1"; transcript_id "ENSMUSG00000136163.1_tx_21"; exon_id "chr2_109610540_109610692_-"; exonnum "5"; txlen "1178";
chr2	sragcm37_mid	exon	109610540	109610692	0.0320184323185741	-	.	gene_id "ENSMUSG00000136163.1"; transcript_id "ENSMUSG00000136163.1_tx_22"; exon_id "chr2_109610540_109610692_-"; exonnum "5"; txlen "1642";
chr2	sragcm37_mid	exon	109610540	109610692	0.0303764614304421	-	.	gene_id "ENSMUSG00000136163.1"; transcript_id "ENSMUSG00000136163.1_tx_24"; exon_id "chr2_109610540_109610692_-"; exonnum "5"; txlen "1452";
chr2	sragcm37_mid	exon	109610540	109610692	0.0303764614304421	-	.	gene_id "ENSMUSG00000136163.1"; transcript_id "ENSMUSG00000136163.1_tx_25"; exon_id "chr2_109610540_109610692_-"; exonnum "4"; txlen "1346";
chr2	sragcm37_mid	exon	109610540	109610692	0.0303764614304421	-	.	gene_id "ENSMUSG00000136163.1"; transcript_id "ENSMUSG00000136163.1_tx_26"; exon_id "chr2_109610540_109610692_-"; exonnum "4"; txlen "1343";
chr2	sragcm37_mid	exon	109610540	109610692	0.0303764614304421	-	.	gene_id "ENSMUSG00000136163.1"; transcript_id "ENSMUSG00000136163.1_tx_27"; exon_id "chr2_109610540_109610692_-"; exonnum "5"; txlen "1449";
chr2	sragcm37_mid	exon	109610540	109610692	0.0303764614304421	-	.	gene_id "ENSMUSG00000136163.1"; transcript_id "ENSMUSG00000136163.1_tx_28"; exon_id "chr2_109610540_109610692_-"; exonnum "5"; txlen "1541";
chr2	sragcm37_mid	exon	109610540	109610692	0.0303764614304421	-	.	gene_id "ENSMUSG00000136163.1"; transcript_id "ENSMUSG00000136163.1_tx_29"; exon_id "chr2_109610540_109610692_-"; exonnum "5"; txlen "1538";
chr2	sragcm37_mid	exon	109610540	109610692	0.0283822268357427	-	.	gene_id "ENSMUSG00000136163.1"; transcript_id "ENSMUSG00000136163.1_tx_30"; exon_id "chr2_109610540_109610692_-"; exonnum "7"; txlen "1525";
chr2	sragcm37_mid	exon	109610540	109610692	0.0283822268357427	-	.	gene_id "ENSMUSG00000136163.1"; transcript_id "ENSMUSG00000136163.1_tx_31"; exon_id "chr2_109610540_109610692_-"; exonnum "6"; txlen "1330";
chr2	sragcm37_mid	exon	109610540	109610692	0.0283822268357427	-	.	gene_id "ENSMUSG00000136163.1"; transcript_id "ENSMUSG00000136163.1_tx_32"; exon_id "chr2_109610540_109610692_-"; exonnum "6"; txlen "1333";
chr2	sragcm37_mid	exon	109610540	109610692	0.0279135050982441	-	.	gene_id "ENSMUSG00000136163.1"; transcript_id "ENSMUSG00000136163.1_tx_33"; exon_id "chr2_109610540_109610692_-"; exonnum "6"; txlen "1742";
chr2	sragcm37_mid	exon	109610540	109610692	0.0279135050982441	-	.	gene_id "ENSMUSG00000136163.1"; transcript_id "ENSMUSG00000136163.1_tx_34"; exon_id "chr2_109610540_109610692_-"; exonnum "5"; txlen "1169";
chr2	sragcm37_mid	exon	109610540	109610692	0.0279135050982441	-	.	gene_id "ENSMUSG00000136163.1"; transcript_id "ENSMUSG00000136163.1_tx_35"; exon_id "chr2_109610540_109610692_-"; exonnum "5"; txlen "1636";
chr2	sragcm37_mid	exon	109610540	109610692	0.0279135050982441	-	.	gene_id "ENSMUSG00000136163.1"; transcript_id "ENSMUSG00000136163.1_tx_36"; exon_id "chr2_109610540_109610692_-"; exonnum "5"; txlen "1633";
chr2	sragcm37_mid	exon	109610540	109610692	0.0279135050982441	-	.	gene_id "ENSMUSG00000136163.1"; transcript_id "ENSMUSG00000136163.1_tx_37"; exon_id "chr2_109610540_109610692_-"; exonnum "6"; txlen "1739";
chr2	sragcm37_mid	exon	109610540	109610692	0.0279135050982441	-	.	gene_id "ENSMUSG00000136163.1"; transcript_id "ENSMUSG00000136163.1_tx_38"; exon_id "chr2_109610540_109610692_-"; exonnum "6"; txlen "1831";
chr2	sragcm37_mid	exon	109610540	109610692	0.0279135050982441	-	.	gene_id "ENSMUSG00000136163.1"; transcript_id "ENSMUSG00000136163.1_tx_39"; exon_id "chr2_109610540_109610692_-"; exonnum "6"; txlen "1275";
chr2	sragcm37_mid	exon	109610540	109610692	0.0279135050982441	-	.	gene_id "ENSMUSG00000136163.1"; transcript_id "ENSMUSG00000136163.1_tx_40"; exon_id "chr2_109610540_109610692_-"; exonnum "5"; txlen "1532";
chr2	sragcm37_mid	exon	109610540	109610692	0.0279135050982441	-	.	gene_id "ENSMUSG00000136163.1"; transcript_id "ENSMUSG00000136163.1_tx_41"; exon_id "chr2_109610540_109610692_-"; exonnum "6"; txlen "1828";
chr2	sragcm37_mid	exon	109610540	109610692	0.0279135050982441	-	.	gene_id "ENSMUSG00000136163.1"; transcript_id "ENSMUSG00000136163.1_tx_42"; exon_id "chr2_109610540_109610692_-"; exonnum "5"; txlen "1529";
chr2	sragcm37_mid	exon	109610540	109610692	0.0279135050982441	-	.	gene_id "ENSMUSG00000136163.1"; transcript_id "ENSMUSG00000136163.1_tx_43"; exon_id "chr2_109610540_109610692_-"; exonnum "6"; txlen "1364";
chr2	sragcm37_mid	exon	109610540	109610692	0.0279135050982441	-	.	gene_id "ENSMUSG00000136163.1"; transcript_id "ENSMUSG00000136163.1_tx_44"; exon_id "chr2_109610540_109610692_-"; exonnum "6"; txlen "1638";
chr2	sragcm37_mid	exon	109610540	109610692	0.0279135050982441	-	.	gene_id "ENSMUSG00000136163.1"; transcript_id "ENSMUSG00000136163.1_tx_45"; exon_id "chr2_109610540_109610692_-"; exonnum "6"; txlen "1635";
chr2	sragcm37_mid	exon	109610540	109610692	0.0279135050982441	-	.	gene_id "ENSMUSG00000136163.1"; transcript_id "ENSMUSG00000136163.1_tx_46"; exon_id "chr2_109610540_109610692_-"; exonnum "6"; txlen "1727";
chr2	sragcm37_mid	exon	109610540	109610692	0.0279135050982441	-	.	gene_id "ENSMUSG00000136163.1"; transcript_id "ENSMUSG00000136163.1_tx_47"; exon_id "chr2_109610540_109610692_-"; exonnum "6"; txlen "1724";
chr2	sragcm37_mid	exon	109610540	109610692	0.0270925196541781	-	.	gene_id "ENSMUSG00000136163.1"; transcript_id "ENSMUSG00000136163.1_tx_48"; exon_id "chr2_109610540_109610692_-"; exonnum "4"; txlen "1179";
chr2	sragcm37_mid	exon	109610540	109610692	0.0270925196541781	-	.	gene_id "ENSMUSG00000136163.1"; transcript_id "ENSMUSG00000136163.1_tx_49"; exon_id "chr2_109610540_109610692_-"; exonnum "5"; txlen "1285";
chr2	sragcm37_mid	exon	109610540	109610692	0.0270925196541781	-	.	gene_id "ENSMUSG00000136163.1"; transcript_id "ENSMUSG00000136163.1_tx_50"; exon_id "chr2_109610540_109610692_-"; exonnum "5"; txlen "1374";
chr2	sragcm37_mid	exon	109610540	109610692	0.0270925196541781	-	.	gene_id "ENSMUSG00000136163.1"; transcript_id "ENSMUSG00000136163.1_tx_51"; exon_id "chr2_109610540_109610692_-"; exonnum "5"; txlen "1365";
chr2	sragcm37_mid	exon	109610540	109610692	0.0270925196541781	-	.	gene_id "ENSMUSG00000136163.1"; transcript_id "ENSMUSG00000136163.1_tx_52"; exon_id "chr2_109610540_109610692_-"; exonnum "6"; txlen "1471";
chr2	sragcm37_mid	exon	109610540	109610692	0.0270925196541781	-	.	gene_id "ENSMUSG00000136163.1"; transcript_id "ENSMUSG00000136163.1_tx_53"; exon_id "chr2_109610540_109610692_-"; exonnum "6"; txlen "1560";
chr2	sragcm37_mid	exon	109610540	109610692	0.0120264123380545	-	.	gene_id "ENSMUSG00000136163.1"; transcript_id "ENSMUSG00000136163.1_tx_61"; exon_id "chr2_109610540_109610692_-"; exonnum "3"; txlen "839";
chr2	sragcm37_mid	exon	109610540	109610692	0.0115732298566391	-	.	gene_id "ENSMUSG00000136163.1"; transcript_id "ENSMUSG00000136163.1_tx_63"; exon_id "chr2_109610540_109610692_-"; exonnum "7"; txlen "2355";
chr2	sragcm37_mid	exon	109610540	109610692	0.0115732298566391	-	.	gene_id "ENSMUSG00000136163.1"; transcript_id "ENSMUSG00000136163.1_tx_64"; exon_id "chr2_109610540_109610692_-"; exonnum "7"; txlen "2352";
chr2	sragcm37_mid	exon	109610540	109610692	0.0115732298566391	-	.	gene_id "ENSMUSG00000136163.1"; transcript_id "ENSMUSG00000136163.1_tx_65"; exon_id "chr2_109610540_109610692_-"; exonnum "6"; txlen "2169";
chr2	sragcm37_mid	exon	109610540	109610692	0.0115732298566391	-	.	gene_id "ENSMUSG00000136163.1"; transcript_id "ENSMUSG00000136163.1_tx_66"; exon_id "chr2_109610540_109610692_-"; exonnum "8"; txlen "2444";
chr2	sragcm37_mid	exon	109610540	109610692	0.0115732298566391	-	.	gene_id "ENSMUSG00000136163.1"; transcript_id "ENSMUSG00000136163.1_tx_67"; exon_id "chr2_109610540_109610692_-"; exonnum "8"; txlen "2441";
chr2	sragcm37_mid	exon	109610540	109610692	0.0114599470872698	-	.	gene_id "ENSMUSG00000136163.1"; transcript_id "ENSMUSG00000136163.1_tx_69"; exon_id "chr2_109610540_109610692_-"; exonnum "3"; txlen "606";
chr2	sragcm37_mid	exon	109610540	109610692	0.0101002733294305	-	.	gene_id "ENSMUSG00000136163.1"; transcript_id "ENSMUSG00000136163.1_tx_70"; exon_id "chr2_109610540_109610692_-"; exonnum "7"; txlen "2266";
chr2	sragcm37_mid	exon	109610540	109610692	0.0101002733294305	-	.	gene_id "ENSMUSG00000136163.1"; transcript_id "ENSMUSG00000136163.1_tx_71"; exon_id "chr2_109610540_109610692_-"; exonnum "7"; txlen "2263";
chr2	sragcm37_mid	exon	109610540	109610692	0.0101002733294305	-	.	gene_id "ENSMUSG00000136163.1"; transcript_id "ENSMUSG00000136163.1_tx_72"; exon_id "chr2_109610540_109610692_-"; exonnum "8"; txlen "2355";
chr2	sragcm37_mid	exon	109610540	109610692	0.0101002733294305	-	.	gene_id "ENSMUSG00000136163.1"; transcript_id "ENSMUSG00000136163.1_tx_73"; exon_id "chr2_109610540_109610692_-"; exonnum "8"; txlen "2352";
chr2	sragcm37_mid	exon	109610540	109610692	0.00903083988472603	-	.	gene_id "ENSMUSG00000136163.1"; transcript_id "ENSMUSG00000136163.1_tx_74"; exon_id "chr2_109610540_109610692_-"; exonnum "5"; txlen "1386";
chr2	sragcm37_mid	exon	109610540	109610692	0.00903083988472603	-	.	gene_id "ENSMUSG00000136163.1"; transcript_id "ENSMUSG00000136163.1_tx_75"; exon_id "chr2_109610540_109610692_-"; exonnum "4"; txlen "1280";
chr2	sragcm37_mid	exon	109610540	109610692	0.00903083988472603	-	.	gene_id "ENSMUSG00000136163.1"; transcript_id "ENSMUSG00000136163.1_tx_76"; exon_id "chr2_109610540_109610692_-"; exonnum "5"; txlen "1475";
chr2	sragcm37_mid	exon	109610540	109610692	0.00903083988472603	-	.	gene_id "ENSMUSG00000136163.1"; transcript_id "ENSMUSG00000136163.1_tx_77"; exon_id "chr2_109610540_109610692_-"; exonnum "5"; txlen "1466";
chr2	sragcm37_mid	exon	109610540	109610692	0.00903083988472603	-	.	gene_id "ENSMUSG00000136163.1"; transcript_id "ENSMUSG00000136163.1_tx_78"; exon_id "chr2_109610540_109610692_-"; exonnum "6"; txlen "1572";
chr2	sragcm37_mid	exon	109610540	109610692	0.00883773916325167	-	.	gene_id "ENSMUSG00000136163.1"; transcript_id "ENSMUSG00000136163.1_tx_80"; exon_id "chr2_109610540_109610692_-"; exonnum "8"; txlen "2559";
chr2	sragcm37_mid	exon	109610540	109610692	0.00883773916325167	-	.	gene_id "ENSMUSG00000136163.1"; transcript_id "ENSMUSG00000136163.1_tx_81"; exon_id "chr2_109610540_109610692_-"; exonnum "8"; txlen "2470";
chr2	sragcm37_mid	exon	109610540	109610692	0.00883773916325167	-	.	gene_id "ENSMUSG00000136163.1"; transcript_id "ENSMUSG00000136163.1_tx_82"; exon_id "chr2_109610540_109610692_-"; exonnum "8"; txlen "2556";
chr2	sragcm37_mid	exon	109610540	109610692	0.00869026210751602	-	.	gene_id "ENSMUSG00000136163.1"; transcript_id "ENSMUSG00000136163.1_tx_87"; exon_id "chr2_109610540_109610692_-"; exonnum "6"; txlen "969";
chr2	sragcm37_mid	exon	109610540	109610692	0.00738886899659402	-	.	gene_id "ENSMUSG00000136163.1"; transcript_id "ENSMUSG00000136163.1_tx_89"; exon_id "chr2_109610540_109610692_-"; exonnum "4"; txlen "1547";
chr2	sragcm37_mid	exon	109610540	109610692	0.0517220829761581	-	.	gene_id "ENSMUSG00000136163.1"; transcript_id "ENSMUSG00000136163.1_tx_9"; exon_id "chr2_109610540_109610692_-"; exonnum "4"; txlen "983";
chr2	sragcm37_mid	exon	109610540	109610692	0.00738886899659402	-	.	gene_id "ENSMUSG00000136163.1"; transcript_id "ENSMUSG00000136163.1_tx_90"; exon_id "chr2_109610540_109610692_-"; exonnum "5"; txlen "1653";
chr2	sragcm37_mid	exon	109610540	109610692	0.00738886899659402	-	.	gene_id "ENSMUSG00000136163.1"; transcript_id "ENSMUSG00000136163.1_tx_91"; exon_id "chr2_109610540_109610692_-"; exonnum "5"; txlen "1733";
chr2	sragcm37_mid	exon	109610540	109610692	0.00738886899659402	-	.	gene_id "ENSMUSG00000136163.1"; transcript_id "ENSMUSG00000136163.1_tx_92"; exon_id "chr2_109610540_109610692_-"; exonnum "4"; txlen "1443";
chr2	sragcm37_mid	exon	109610540	109610692	0.00738886899659402	-	.	gene_id "ENSMUSG00000136163.1"; transcript_id "ENSMUSG00000136163.1_tx_93"; exon_id "chr2_109610540_109610692_-"; exonnum "6"; txlen "1839";
chr2	sragcm37_mid	exon	109610540	109610692	0.00738886899659402	-	.	gene_id "ENSMUSG00000136163.1"; transcript_id "ENSMUSG00000136163.1_tx_94"; exon_id "chr2_109610540_109610692_-"; exonnum "6"; txlen "1928";
chr2	sragcm37_mid	exon	109610540	109610692	0.00738886899659402	-	.	gene_id "ENSMUSG00000136163.1"; transcript_id "ENSMUSG00000136163.1_tx_95"; exon_id "chr2_109610540_109610692_-"; exonnum "5"; txlen "1549";
chr2	sragcm37_mid	exon	109610540	109610692	0.00589182610883445	-	.	gene_id "ENSMUSG00000136163.1"; transcript_id "ENSMUSG00000136163.1_tx_96"; exon_id "chr2_109610540_109610692_-"; exonnum "8"; txlen "1254";
chr2	sragcm37_mid	exon	109610540	109610692	0.00589182610883445	-	.	gene_id "ENSMUSG00000136163.1"; transcript_id "ENSMUSG00000136163.1_tx_97"; exon_id "chr2_109610540_109610692_-"; exonnum "8"; txlen "1165";
chr2	sragcm37_mid	exon	109610540	109610692	0.00589182610883445	-	.	gene_id "ENSMUSG00000136163.1"; transcript_id "ENSMUSG00000136163.1_tx_98"; exon_id "chr2_109610540_109610692_-"; exonnum "7"; txlen "1165";
chr2	sragcm37_mid	exon	109610540	109610692	0.00589182610883445	-	.	gene_id "ENSMUSG00000136163.1"; transcript_id "ENSMUSG00000136163.1_tx_99"; exon_id "chr2_109610540_109610692_-"; exonnum "7"; txlen "1076";
chr2	sragcm37_mid	exon	109611469	109611654	0.00589182610883445	-	.	gene_id "ENSMUSG00000136163.1"; transcript_id "ENSMUSG00000136163.1_tx_100"; exon_id "chr2_109611469_109611654_-"; exonnum "6"; txlen "2251";
chr2	sragcm37_mid	exon	109611469	109611654	0.00589182610883445	-	.	gene_id "ENSMUSG00000136163.1"; transcript_id "ENSMUSG00000136163.1_tx_101"; exon_id "chr2_109611469_109611654_-"; exonnum "7"; txlen "1369";
chr2	sragcm37_mid	exon	109611469	109611654	0.00589182610883445	-	.	gene_id "ENSMUSG00000136163.1"; transcript_id "ENSMUSG00000136163.1_tx_102"; exon_id "chr2_109611469_109611654_-"; exonnum "7"; txlen "1280";
chr2	sragcm37_mid	exon	109611469	109611654	0.00483971430368544	-	.	gene_id "ENSMUSG00000136163.1"; transcript_id "ENSMUSG00000136163.1_tx_105"; exon_id "chr2_109611469_109611654_-"; exonnum "7"; txlen "3073";
chr2	sragcm37_mid	exon	109611469	109611654	0.00483971430368544	-	.	gene_id "ENSMUSG00000136163.1"; transcript_id "ENSMUSG00000136163.1_tx_106"; exon_id "chr2_109611469_109611654_-"; exonnum "7"; txlen "3076";
chr2	sragcm37_mid	exon	109611469	109611654	0.0331125979750331	-	.	gene_id "ENSMUSG00000136163.1"; transcript_id "ENSMUSG00000136163.1_tx_13"; exon_id "chr2_109611469_109611654_-"; exonnum "6"; txlen "1562";
chr2	sragcm37_mid	exon	109611469	109611654	0.0331125979750331	-	.	gene_id "ENSMUSG00000136163.1"; transcript_id "ENSMUSG00000136163.1_tx_14"; exon_id "chr2_109611469_109611654_-"; exonnum "6"; txlen "1565";
chr2	sragcm37_mid	exon	109611469	109611654	0.0331125979750331	-	.	gene_id "ENSMUSG00000136163.1"; transcript_id "ENSMUSG00000136163.1_tx_15"; exon_id "chr2_109611469_109611654_-"; exonnum "5"; txlen "1367";
chr2	sragcm37_mid	exon	109611469	109611654	0.0331125979750331	-	.	gene_id "ENSMUSG00000136163.1"; transcript_id "ENSMUSG00000136163.1_tx_16"; exon_id "chr2_109611469_109611654_-"; exonnum "5"; txlen "1370";
chr2	sragcm37_mid	exon	109611469	109611654	0.0283822268357427	-	.	gene_id "ENSMUSG00000136163.1"; transcript_id "ENSMUSG00000136163.1_tx_30"; exon_id "chr2_109611469_109611654_-"; exonnum "6"; txlen "1525";
chr2	sragcm37_mid	exon	109611469	109611654	0.0283822268357427	-	.	gene_id "ENSMUSG00000136163.1"; transcript_id "ENSMUSG00000136163.1_tx_31"; exon_id "chr2_109611469_109611654_-"; exonnum "5"; txlen "1330";
chr2	sragcm37_mid	exon	109611469	109611654	0.0283822268357427	-	.	gene_id "ENSMUSG00000136163.1"; transcript_id "ENSMUSG00000136163.1_tx_32"; exon_id "chr2_109611469_109611654_-"; exonnum "5"; txlen "1333";
chr2	sragcm37_mid	exon	109611469	109611654	0.0279135050982441	-	.	gene_id "ENSMUSG00000136163.1"; transcript_id "ENSMUSG00000136163.1_tx_33"; exon_id "chr2_109611469_109611654_-"; exonnum "5"; txlen "1742";
chr2	sragcm37_mid	exon	109611469	109611654	0.0279135050982441	-	.	gene_id "ENSMUSG00000136163.1"; transcript_id "ENSMUSG00000136163.1_tx_34"; exon_id "chr2_109611469_109611654_-"; exonnum "4"; txlen "1169";
chr2	sragcm37_mid	exon	109611469	109611654	0.0279135050982441	-	.	gene_id "ENSMUSG00000136163.1"; transcript_id "ENSMUSG00000136163.1_tx_35"; exon_id "chr2_109611469_109611654_-"; exonnum "4"; txlen "1636";
chr2	sragcm37_mid	exon	109611469	109611654	0.0279135050982441	-	.	gene_id "ENSMUSG00000136163.1"; transcript_id "ENSMUSG00000136163.1_tx_36"; exon_id "chr2_109611469_109611654_-"; exonnum "4"; txlen "1633";
chr2	sragcm37_mid	exon	109611469	109611654	0.0279135050982441	-	.	gene_id "ENSMUSG00000136163.1"; transcript_id "ENSMUSG00000136163.1_tx_37"; exon_id "chr2_109611469_109611654_-"; exonnum "5"; txlen "1739";
chr2	sragcm37_mid	exon	109611469	109611654	0.0279135050982441	-	.	gene_id "ENSMUSG00000136163.1"; transcript_id "ENSMUSG00000136163.1_tx_38"; exon_id "chr2_109611469_109611654_-"; exonnum "5"; txlen "1831";
chr2	sragcm37_mid	exon	109611469	109611654	0.0279135050982441	-	.	gene_id "ENSMUSG00000136163.1"; transcript_id "ENSMUSG00000136163.1_tx_39"; exon_id "chr2_109611469_109611654_-"; exonnum "5"; txlen "1275";
chr2	sragcm37_mid	exon	109611469	109611654	0.0279135050982441	-	.	gene_id "ENSMUSG00000136163.1"; transcript_id "ENSMUSG00000136163.1_tx_40"; exon_id "chr2_109611469_109611654_-"; exonnum "4"; txlen "1532";
chr2	sragcm37_mid	exon	109611469	109611654	0.0279135050982441	-	.	gene_id "ENSMUSG00000136163.1"; transcript_id "ENSMUSG00000136163.1_tx_41"; exon_id "chr2_109611469_109611654_-"; exonnum "5"; txlen "1828";
chr2	sragcm37_mid	exon	109611469	109611654	0.0279135050982441	-	.	gene_id "ENSMUSG00000136163.1"; transcript_id "ENSMUSG00000136163.1_tx_42"; exon_id "chr2_109611469_109611654_-"; exonnum "4"; txlen "1529";
chr2	sragcm37_mid	exon	109611469	109611654	0.0279135050982441	-	.	gene_id "ENSMUSG00000136163.1"; transcript_id "ENSMUSG00000136163.1_tx_43"; exon_id "chr2_109611469_109611654_-"; exonnum "5"; txlen "1364";
chr2	sragcm37_mid	exon	109611469	109611654	0.0279135050982441	-	.	gene_id "ENSMUSG00000136163.1"; transcript_id "ENSMUSG00000136163.1_tx_44"; exon_id "chr2_109611469_109611654_-"; exonnum "5"; txlen "1638";
chr2	sragcm37_mid	exon	109611469	109611654	0.0279135050982441	-	.	gene_id "ENSMUSG00000136163.1"; transcript_id "ENSMUSG00000136163.1_tx_45"; exon_id "chr2_109611469_109611654_-"; exonnum "5"; txlen "1635";
chr2	sragcm37_mid	exon	109611469	109611654	0.0279135050982441	-	.	gene_id "ENSMUSG00000136163.1"; transcript_id "ENSMUSG00000136163.1_tx_46"; exon_id "chr2_109611469_109611654_-"; exonnum "5"; txlen "1727";
chr2	sragcm37_mid	exon	109611469	109611654	0.0279135050982441	-	.	gene_id "ENSMUSG00000136163.1"; transcript_id "ENSMUSG00000136163.1_tx_47"; exon_id "chr2_109611469_109611654_-"; exonnum "5"; txlen "1724";
chr2	sragcm37_mid	exon	109611469	109611654	0.0270925196541781	-	.	gene_id "ENSMUSG00000136163.1"; transcript_id "ENSMUSG00000136163.1_tx_51"; exon_id "chr2_109611469_109611654_-"; exonnum "4"; txlen "1365";
chr2	sragcm37_mid	exon	109611469	109611654	0.0270925196541781	-	.	gene_id "ENSMUSG00000136163.1"; transcript_id "ENSMUSG00000136163.1_tx_52"; exon_id "chr2_109611469_109611654_-"; exonnum "5"; txlen "1471";
chr2	sragcm37_mid	exon	109611469	109611654	0.0270925196541781	-	.	gene_id "ENSMUSG00000136163.1"; transcript_id "ENSMUSG00000136163.1_tx_53"; exon_id "chr2_109611469_109611654_-"; exonnum "5"; txlen "1560";
chr2	sragcm37_mid	exon	109611469	109611654	0.0115732298566391	-	.	gene_id "ENSMUSG00000136163.1"; transcript_id "ENSMUSG00000136163.1_tx_63"; exon_id "chr2_109611469_109611654_-"; exonnum "6"; txlen "2355";
chr2	sragcm37_mid	exon	109611469	109611654	0.0115732298566391	-	.	gene_id "ENSMUSG00000136163.1"; transcript_id "ENSMUSG00000136163.1_tx_64"; exon_id "chr2_109611469_109611654_-"; exonnum "6"; txlen "2352";
chr2	sragcm37_mid	exon	109611469	109611654	0.0115732298566391	-	.	gene_id "ENSMUSG00000136163.1"; transcript_id "ENSMUSG00000136163.1_tx_66"; exon_id "chr2_109611469_109611654_-"; exonnum "7"; txlen "2444";
chr2	sragcm37_mid	exon	109611469	109611654	0.0115732298566391	-	.	gene_id "ENSMUSG00000136163.1"; transcript_id "ENSMUSG00000136163.1_tx_67"; exon_id "chr2_109611469_109611654_-"; exonnum "7"; txlen "2441";
chr2	sragcm37_mid	exon	109611469	109611654	0.0101002733294305	-	.	gene_id "ENSMUSG00000136163.1"; transcript_id "ENSMUSG00000136163.1_tx_70"; exon_id "chr2_109611469_109611654_-"; exonnum "6"; txlen "2266";
chr2	sragcm37_mid	exon	109611469	109611654	0.0101002733294305	-	.	gene_id "ENSMUSG00000136163.1"; transcript_id "ENSMUSG00000136163.1_tx_71"; exon_id "chr2_109611469_109611654_-"; exonnum "6"; txlen "2263";
chr2	sragcm37_mid	exon	109611469	109611654	0.0101002733294305	-	.	gene_id "ENSMUSG00000136163.1"; transcript_id "ENSMUSG00000136163.1_tx_72"; exon_id "chr2_109611469_109611654_-"; exonnum "7"; txlen "2355";
chr2	sragcm37_mid	exon	109611469	109611654	0.0101002733294305	-	.	gene_id "ENSMUSG00000136163.1"; transcript_id "ENSMUSG00000136163.1_tx_73"; exon_id "chr2_109611469_109611654_-"; exonnum "7"; txlen "2352";
chr2	sragcm37_mid	exon	109611469	109611654	0.00903083988472603	-	.	gene_id "ENSMUSG00000136163.1"; transcript_id "ENSMUSG00000136163.1_tx_77"; exon_id "chr2_109611469_109611654_-"; exonnum "4"; txlen "1466";
chr2	sragcm37_mid	exon	109611469	109611654	0.00903083988472603	-	.	gene_id "ENSMUSG00000136163.1"; transcript_id "ENSMUSG00000136163.1_tx_78"; exon_id "chr2_109611469_109611654_-"; exonnum "5"; txlen "1572";
chr2	sragcm37_mid	exon	109611469	109611654	0.00883773916325167	-	.	gene_id "ENSMUSG00000136163.1"; transcript_id "ENSMUSG00000136163.1_tx_80"; exon_id "chr2_109611469_109611654_-"; exonnum "7"; txlen "2559";
chr2	sragcm37_mid	exon	109611469	109611654	0.00883773916325167	-	.	gene_id "ENSMUSG00000136163.1"; transcript_id "ENSMUSG00000136163.1_tx_81"; exon_id "chr2_109611469_109611654_-"; exonnum "7"; txlen "2470";
chr2	sragcm37_mid	exon	109611469	109611654	0.00883773916325167	-	.	gene_id "ENSMUSG00000136163.1"; transcript_id "ENSMUSG00000136163.1_tx_82"; exon_id "chr2_109611469_109611654_-"; exonnum "7"; txlen "2556";
chr2	sragcm37_mid	exon	109611469	109611654	0.00738886899659402	-	.	gene_id "ENSMUSG00000136163.1"; transcript_id "ENSMUSG00000136163.1_tx_91"; exon_id "chr2_109611469_109611654_-"; exonnum "4"; txlen "1733";
chr2	sragcm37_mid	exon	109611469	109611654	0.00738886899659402	-	.	gene_id "ENSMUSG00000136163.1"; transcript_id "ENSMUSG00000136163.1_tx_93"; exon_id "chr2_109611469_109611654_-"; exonnum "5"; txlen "1839";
chr2	sragcm37_mid	exon	109611469	109611654	0.00738886899659402	-	.	gene_id "ENSMUSG00000136163.1"; transcript_id "ENSMUSG00000136163.1_tx_94"; exon_id "chr2_109611469_109611654_-"; exonnum "5"; txlen "1928";
chr2	sragcm37_mid	exon	109611469	109611654	0.00589182610883445	-	.	gene_id "ENSMUSG00000136163.1"; transcript_id "ENSMUSG00000136163.1_tx_96"; exon_id "chr2_109611469_109611654_-"; exonnum "7"; txlen "1254";
chr2	sragcm37_mid	exon	109611469	109611654	0.00589182610883445	-	.	gene_id "ENSMUSG00000136163.1"; transcript_id "ENSMUSG00000136163.1_tx_97"; exon_id "chr2_109611469_109611654_-"; exonnum "7"; txlen "1165";
chr2	sragcm37_mid	exon	109611469	109611654	0.00589182610883445	-	.	gene_id "ENSMUSG00000136163.1"; transcript_id "ENSMUSG00000136163.1_tx_98"; exon_id "chr2_109611469_109611654_-"; exonnum "6"; txlen "1165";
chr2	sragcm37_mid	exon	109611469	109611654	0.00589182610883445	-	.	gene_id "ENSMUSG00000136163.1"; transcript_id "ENSMUSG00000136163.1_tx_99"; exon_id "chr2_109611469_109611654_-"; exonnum "6"; txlen "1076";
chr2	sragcm37_mid	exon	109613223	109613423	0.0517220829761581	-	.	gene_id "ENSMUSG00000136163.1"; transcript_id "ENSMUSG00000136163.1_tx_10"; exon_id "chr2_109613223_109613423_-"; exonnum "3"; txlen "1450";
chr2	sragcm37_mid	exon	109613223	109613423	0.00589182610883445	-	.	gene_id "ENSMUSG00000136163.1"; transcript_id "ENSMUSG00000136163.1_tx_100"; exon_id "chr2_109613223_109613423_-"; exonnum "5"; txlen "2251";
chr2	sragcm37_mid	exon	109613223	109613423	0.00589182610883445	-	.	gene_id "ENSMUSG00000136163.1"; transcript_id "ENSMUSG00000136163.1_tx_101"; exon_id "chr2_109613223_109613423_-"; exonnum "6"; txlen "1369";
chr2	sragcm37_mid	exon	109613223	109613423	0.00589182610883445	-	.	gene_id "ENSMUSG00000136163.1"; transcript_id "ENSMUSG00000136163.1_tx_102"; exon_id "chr2_109613223_109613423_-"; exonnum "6"; txlen "1280";
chr2	sragcm37_mid	exon	109613223	109613423	0.00589182610883445	-	.	gene_id "ENSMUSG00000136163.1"; transcript_id "ENSMUSG00000136163.1_tx_103"; exon_id "chr2_109613223_109613423_-"; exonnum "5"; txlen "979";
chr2	sragcm37_mid	exon	109613223	109613423	0.00483971430368544	-	.	gene_id "ENSMUSG00000136163.1"; transcript_id "ENSMUSG00000136163.1_tx_105"; exon_id "chr2_109613223_109613423_-"; exonnum "6"; txlen "3073";
chr2	sragcm37_mid	exon	109613223	109613423	0.00483971430368544	-	.	gene_id "ENSMUSG00000136163.1"; transcript_id "ENSMUSG00000136163.1_tx_106"; exon_id "chr2_109613223_109613423_-"; exonnum "6"; txlen "3076";
chr2	sragcm37_mid	exon	109613223	109613423	0.0418702576473661	-	.	gene_id "ENSMUSG00000136163.1"; transcript_id "ENSMUSG00000136163.1_tx_11"; exon_id "chr2_109613223_109613423_-"; exonnum "3"; txlen "1447";
chr2	sragcm37_mid	exon	109613223	109613423	0.0331125979750331	-	.	gene_id "ENSMUSG00000136163.1"; transcript_id "ENSMUSG00000136163.1_tx_13"; exon_id "chr2_109613223_109613423_-"; exonnum "5"; txlen "1562";
chr2	sragcm37_mid	exon	109613223	109613423	0.0331125979750331	-	.	gene_id "ENSMUSG00000136163.1"; transcript_id "ENSMUSG00000136163.1_tx_14"; exon_id "chr2_109613223_109613423_-"; exonnum "5"; txlen "1565";
chr2	sragcm37_mid	exon	109613223	109613423	0.0331125979750331	-	.	gene_id "ENSMUSG00000136163.1"; transcript_id "ENSMUSG00000136163.1_tx_15"; exon_id "chr2_109613223_109613423_-"; exonnum "4"; txlen "1367";
chr2	sragcm37_mid	exon	109613223	109613423	0.0331125979750331	-	.	gene_id "ENSMUSG00000136163.1"; transcript_id "ENSMUSG00000136163.1_tx_16"; exon_id "chr2_109613223_109613423_-"; exonnum "4"; txlen "1370";
chr2	sragcm37_mid	exon	109613223	109613423	0.0320184323185741	-	.	gene_id "ENSMUSG00000136163.1"; transcript_id "ENSMUSG00000136163.1_tx_17"; exon_id "chr2_109613223_109613423_-"; exonnum "4"; txlen "1089";
chr2	sragcm37_mid	exon	109613223	109613423	0.0320184323185741	-	.	gene_id "ENSMUSG00000136163.1"; transcript_id "ENSMUSG00000136163.1_tx_18"; exon_id "chr2_109613223_109613423_-"; exonnum "4"; txlen "1556";
chr2	sragcm37_mid	exon	109613223	109613423	0.0320184323185741	-	.	gene_id "ENSMUSG00000136163.1"; transcript_id "ENSMUSG00000136163.1_tx_19"; exon_id "chr2_109613223_109613423_-"; exonnum "4"; txlen "1553";
chr2	sragcm37_mid	exon	109613223	109613423	0.0320184323185741	-	.	gene_id "ENSMUSG00000136163.1"; transcript_id "ENSMUSG00000136163.1_tx_20"; exon_id "chr2_109613223_109613423_-"; exonnum "4"; txlen "1645";
chr2	sragcm37_mid	exon	109613223	109613423	0.0320184323185741	-	.	gene_id "ENSMUSG00000136163.1"; transcript_id "ENSMUSG00000136163.1_tx_21"; exon_id "chr2_109613223_109613423_-"; exonnum "4"; txlen "1178";
chr2	sragcm37_mid	exon	109613223	109613423	0.0320184323185741	-	.	gene_id "ENSMUSG00000136163.1"; transcript_id "ENSMUSG00000136163.1_tx_22"; exon_id "chr2_109613223_109613423_-"; exonnum "4"; txlen "1642";
chr2	sragcm37_mid	exon	109613223	109613423	0.0303764614304421	-	.	gene_id "ENSMUSG00000136163.1"; transcript_id "ENSMUSG00000136163.1_tx_24"; exon_id "chr2_109613223_109613423_-"; exonnum "4"; txlen "1452";
chr2	sragcm37_mid	exon	109613223	109613423	0.0303764614304421	-	.	gene_id "ENSMUSG00000136163.1"; transcript_id "ENSMUSG00000136163.1_tx_25"; exon_id "chr2_109613223_109613423_-"; exonnum "3"; txlen "1346";
chr2	sragcm37_mid	exon	109613223	109613423	0.0303764614304421	-	.	gene_id "ENSMUSG00000136163.1"; transcript_id "ENSMUSG00000136163.1_tx_26"; exon_id "chr2_109613223_109613423_-"; exonnum "3"; txlen "1343";
chr2	sragcm37_mid	exon	109613223	109613423	0.0303764614304421	-	.	gene_id "ENSMUSG00000136163.1"; transcript_id "ENSMUSG00000136163.1_tx_27"; exon_id "chr2_109613223_109613423_-"; exonnum "4"; txlen "1449";
chr2	sragcm37_mid	exon	109613223	109613423	0.0303764614304421	-	.	gene_id "ENSMUSG00000136163.1"; transcript_id "ENSMUSG00000136163.1_tx_28"; exon_id "chr2_109613223_109613423_-"; exonnum "4"; txlen "1541";
chr2	sragcm37_mid	exon	109613223	109613423	0.0303764614304421	-	.	gene_id "ENSMUSG00000136163.1"; transcript_id "ENSMUSG00000136163.1_tx_29"; exon_id "chr2_109613223_109613423_-"; exonnum "4"; txlen "1538";
chr2	sragcm37_mid	exon	109613223	109613423	0.0283822268357427	-	.	gene_id "ENSMUSG00000136163.1"; transcript_id "ENSMUSG00000136163.1_tx_30"; exon_id "chr2_109613223_109613423_-"; exonnum "5"; txlen "1525";
chr2	sragcm37_mid	exon	109613223	109613423	0.0283822268357427	-	.	gene_id "ENSMUSG00000136163.1"; transcript_id "ENSMUSG00000136163.1_tx_31"; exon_id "chr2_109613223_109613423_-"; exonnum "4"; txlen "1330";
chr2	sragcm37_mid	exon	109613223	109613423	0.0283822268357427	-	.	gene_id "ENSMUSG00000136163.1"; transcript_id "ENSMUSG00000136163.1_tx_32"; exon_id "chr2_109613223_109613423_-"; exonnum "4"; txlen "1333";
chr2	sragcm37_mid	exon	109613223	109613423	0.0279135050982441	-	.	gene_id "ENSMUSG00000136163.1"; transcript_id "ENSMUSG00000136163.1_tx_33"; exon_id "chr2_109613223_109613423_-"; exonnum "4"; txlen "1742";
chr2	sragcm37_mid	exon	109613223	109613423	0.0279135050982441	-	.	gene_id "ENSMUSG00000136163.1"; transcript_id "ENSMUSG00000136163.1_tx_34"; exon_id "chr2_109613223_109613423_-"; exonnum "3"; txlen "1169";
chr2	sragcm37_mid	exon	109613223	109613423	0.0279135050982441	-	.	gene_id "ENSMUSG00000136163.1"; transcript_id "ENSMUSG00000136163.1_tx_35"; exon_id "chr2_109613223_109613423_-"; exonnum "3"; txlen "1636";
chr2	sragcm37_mid	exon	109613223	109613423	0.0279135050982441	-	.	gene_id "ENSMUSG00000136163.1"; transcript_id "ENSMUSG00000136163.1_tx_36"; exon_id "chr2_109613223_109613423_-"; exonnum "3"; txlen "1633";
chr2	sragcm37_mid	exon	109613223	109613423	0.0279135050982441	-	.	gene_id "ENSMUSG00000136163.1"; transcript_id "ENSMUSG00000136163.1_tx_37"; exon_id "chr2_109613223_109613423_-"; exonnum "4"; txlen "1739";
chr2	sragcm37_mid	exon	109613223	109613423	0.0279135050982441	-	.	gene_id "ENSMUSG00000136163.1"; transcript_id "ENSMUSG00000136163.1_tx_38"; exon_id "chr2_109613223_109613423_-"; exonnum "4"; txlen "1831";
chr2	sragcm37_mid	exon	109613223	109613423	0.0279135050982441	-	.	gene_id "ENSMUSG00000136163.1"; transcript_id "ENSMUSG00000136163.1_tx_39"; exon_id "chr2_109613223_109613423_-"; exonnum "4"; txlen "1275";
chr2	sragcm37_mid	exon	109613223	109613423	0.0279135050982441	-	.	gene_id "ENSMUSG00000136163.1"; transcript_id "ENSMUSG00000136163.1_tx_40"; exon_id "chr2_109613223_109613423_-"; exonnum "3"; txlen "1532";
chr2	sragcm37_mid	exon	109613223	109613423	0.0279135050982441	-	.	gene_id "ENSMUSG00000136163.1"; transcript_id "ENSMUSG00000136163.1_tx_41"; exon_id "chr2_109613223_109613423_-"; exonnum "4"; txlen "1828";
chr2	sragcm37_mid	exon	109613223	109613423	0.0279135050982441	-	.	gene_id "ENSMUSG00000136163.1"; transcript_id "ENSMUSG00000136163.1_tx_42"; exon_id "chr2_109613223_109613423_-"; exonnum "3"; txlen "1529";
chr2	sragcm37_mid	exon	109613223	109613423	0.0279135050982441	-	.	gene_id "ENSMUSG00000136163.1"; transcript_id "ENSMUSG00000136163.1_tx_43"; exon_id "chr2_109613223_109613423_-"; exonnum "4"; txlen "1364";
chr2	sragcm37_mid	exon	109613223	109613423	0.0279135050982441	-	.	gene_id "ENSMUSG00000136163.1"; transcript_id "ENSMUSG00000136163.1_tx_44"; exon_id "chr2_109613223_109613423_-"; exonnum "4"; txlen "1638";
chr2	sragcm37_mid	exon	109613223	109613423	0.0279135050982441	-	.	gene_id "ENSMUSG00000136163.1"; transcript_id "ENSMUSG00000136163.1_tx_45"; exon_id "chr2_109613223_109613423_-"; exonnum "4"; txlen "1635";
chr2	sragcm37_mid	exon	109613223	109613423	0.0279135050982441	-	.	gene_id "ENSMUSG00000136163.1"; transcript_id "ENSMUSG00000136163.1_tx_46"; exon_id "chr2_109613223_109613423_-"; exonnum "4"; txlen "1727";
chr2	sragcm37_mid	exon	109613223	109613423	0.0279135050982441	-	.	gene_id "ENSMUSG00000136163.1"; transcript_id "ENSMUSG00000136163.1_tx_47"; exon_id "chr2_109613223_109613423_-"; exonnum "4"; txlen "1724";
chr2	sragcm37_mid	exon	109613223	109613423	0.0270925196541781	-	.	gene_id "ENSMUSG00000136163.1"; transcript_id "ENSMUSG00000136163.1_tx_48"; exon_id "chr2_109613223_109613423_-"; exonnum "3"; txlen "1179";
chr2	sragcm37_mid	exon	109613223	109613423	0.0270925196541781	-	.	gene_id "ENSMUSG00000136163.1"; transcript_id "ENSMUSG00000136163.1_tx_49"; exon_id "chr2_109613223_109613423_-"; exonnum "4"; txlen "1285";
chr2	sragcm37_mid	exon	109613223	109613423	0.0270925196541781	-	.	gene_id "ENSMUSG00000136163.1"; transcript_id "ENSMUSG00000136163.1_tx_50"; exon_id "chr2_109613223_109613423_-"; exonnum "4"; txlen "1374";
chr2	sragcm37_mid	exon	109613223	109613423	0.0270925196541781	-	.	gene_id "ENSMUSG00000136163.1"; transcript_id "ENSMUSG00000136163.1_tx_51"; exon_id "chr2_109613223_109613423_-"; exonnum "3"; txlen "1365";
chr2	sragcm37_mid	exon	109613223	109613423	0.0270925196541781	-	.	gene_id "ENSMUSG00000136163.1"; transcript_id "ENSMUSG00000136163.1_tx_52"; exon_id "chr2_109613223_109613423_-"; exonnum "4"; txlen "1471";
chr2	sragcm37_mid	exon	109613223	109613423	0.0270925196541781	-	.	gene_id "ENSMUSG00000136163.1"; transcript_id "ENSMUSG00000136163.1_tx_53"; exon_id "chr2_109613223_109613423_-"; exonnum "4"; txlen "1560";
chr2	sragcm37_mid	exon	109613223	109613423	0.0120264123380545	-	.	gene_id "ENSMUSG00000136163.1"; transcript_id "ENSMUSG00000136163.1_tx_61"; exon_id "chr2_109613223_109613423_-"; exonnum "2"; txlen "839";
chr2	sragcm37_mid	exon	109613223	109613423	0.0115732298566391	-	.	gene_id "ENSMUSG00000136163.1"; transcript_id "ENSMUSG00000136163.1_tx_63"; exon_id "chr2_109613223_109613423_-"; exonnum "5"; txlen "2355";
chr2	sragcm37_mid	exon	109613223	109613423	0.0115732298566391	-	.	gene_id "ENSMUSG00000136163.1"; transcript_id "ENSMUSG00000136163.1_tx_64"; exon_id "chr2_109613223_109613423_-"; exonnum "5"; txlen "2352";
chr2	sragcm37_mid	exon	109613223	109613423	0.0115732298566391	-	.	gene_id "ENSMUSG00000136163.1"; transcript_id "ENSMUSG00000136163.1_tx_65"; exon_id "chr2_109613223_109613423_-"; exonnum "5"; txlen "2169";
chr2	sragcm37_mid	exon	109613223	109613423	0.0115732298566391	-	.	gene_id "ENSMUSG00000136163.1"; transcript_id "ENSMUSG00000136163.1_tx_66"; exon_id "chr2_109613223_109613423_-"; exonnum "6"; txlen "2444";
chr2	sragcm37_mid	exon	109613223	109613423	0.0115732298566391	-	.	gene_id "ENSMUSG00000136163.1"; transcript_id "ENSMUSG00000136163.1_tx_67"; exon_id "chr2_109613223_109613423_-"; exonnum "6"; txlen "2441";
chr2	sragcm37_mid	exon	109613223	109613423	0.0101002733294305	-	.	gene_id "ENSMUSG00000136163.1"; transcript_id "ENSMUSG00000136163.1_tx_70"; exon_id "chr2_109613223_109613423_-"; exonnum "5"; txlen "2266";
chr2	sragcm37_mid	exon	109613223	109613423	0.0101002733294305	-	.	gene_id "ENSMUSG00000136163.1"; transcript_id "ENSMUSG00000136163.1_tx_71"; exon_id "chr2_109613223_109613423_-"; exonnum "5"; txlen "2263";
chr2	sragcm37_mid	exon	109613223	109613423	0.0101002733294305	-	.	gene_id "ENSMUSG00000136163.1"; transcript_id "ENSMUSG00000136163.1_tx_72"; exon_id "chr2_109613223_109613423_-"; exonnum "6"; txlen "2355";
chr2	sragcm37_mid	exon	109613223	109613423	0.0101002733294305	-	.	gene_id "ENSMUSG00000136163.1"; transcript_id "ENSMUSG00000136163.1_tx_73"; exon_id "chr2_109613223_109613423_-"; exonnum "6"; txlen "2352";
chr2	sragcm37_mid	exon	109613223	109613423	0.00903083988472603	-	.	gene_id "ENSMUSG00000136163.1"; transcript_id "ENSMUSG00000136163.1_tx_74"; exon_id "chr2_109613223_109613423_-"; exonnum "4"; txlen "1386";
chr2	sragcm37_mid	exon	109613223	109613423	0.00903083988472603	-	.	gene_id "ENSMUSG00000136163.1"; transcript_id "ENSMUSG00000136163.1_tx_75"; exon_id "chr2_109613223_109613423_-"; exonnum "3"; txlen "1280";
chr2	sragcm37_mid	exon	109613223	109613423	0.00903083988472603	-	.	gene_id "ENSMUSG00000136163.1"; transcript_id "ENSMUSG00000136163.1_tx_76"; exon_id "chr2_109613223_109613423_-"; exonnum "4"; txlen "1475";
chr2	sragcm37_mid	exon	109613223	109613423	0.00903083988472603	-	.	gene_id "ENSMUSG00000136163.1"; transcript_id "ENSMUSG00000136163.1_tx_77"; exon_id "chr2_109613223_109613423_-"; exonnum "3"; txlen "1466";
chr2	sragcm37_mid	exon	109613223	109613423	0.00903083988472603	-	.	gene_id "ENSMUSG00000136163.1"; transcript_id "ENSMUSG00000136163.1_tx_78"; exon_id "chr2_109613223_109613423_-"; exonnum "4"; txlen "1572";
chr2	sragcm37_mid	exon	109613223	109613423	0.00883773916325167	-	.	gene_id "ENSMUSG00000136163.1"; transcript_id "ENSMUSG00000136163.1_tx_80"; exon_id "chr2_109613223_109613423_-"; exonnum "6"; txlen "2559";
chr2	sragcm37_mid	exon	109613223	109613423	0.00883773916325167	-	.	gene_id "ENSMUSG00000136163.1"; transcript_id "ENSMUSG00000136163.1_tx_81"; exon_id "chr2_109613223_109613423_-"; exonnum "6"; txlen "2470";
chr2	sragcm37_mid	exon	109613223	109613423	0.00883773916325167	-	.	gene_id "ENSMUSG00000136163.1"; transcript_id "ENSMUSG00000136163.1_tx_82"; exon_id "chr2_109613223_109613423_-"; exonnum "6"; txlen "2556";
chr2	sragcm37_mid	exon	109613223	109613423	0.00869026210751602	-	.	gene_id "ENSMUSG00000136163.1"; transcript_id "ENSMUSG00000136163.1_tx_87"; exon_id "chr2_109613223_109613423_-"; exonnum "5"; txlen "969";
chr2	sragcm37_mid	exon	109613223	109613423	0.00738886899659402	-	.	gene_id "ENSMUSG00000136163.1"; transcript_id "ENSMUSG00000136163.1_tx_89"; exon_id "chr2_109613223_109613423_-"; exonnum "3"; txlen "1547";
chr2	sragcm37_mid	exon	109613223	109613423	0.0517220829761581	-	.	gene_id "ENSMUSG00000136163.1"; transcript_id "ENSMUSG00000136163.1_tx_9"; exon_id "chr2_109613223_109613423_-"; exonnum "3"; txlen "983";
chr2	sragcm37_mid	exon	109613223	109613423	0.00738886899659402	-	.	gene_id "ENSMUSG00000136163.1"; transcript_id "ENSMUSG00000136163.1_tx_90"; exon_id "chr2_109613223_109613423_-"; exonnum "4"; txlen "1653";
chr2	sragcm37_mid	exon	109613223	109613423	0.00738886899659402	-	.	gene_id "ENSMUSG00000136163.1"; transcript_id "ENSMUSG00000136163.1_tx_91"; exon_id "chr2_109613223_109613423_-"; exonnum "3"; txlen "1733";
chr2	sragcm37_mid	exon	109613223	109613423	0.00738886899659402	-	.	gene_id "ENSMUSG00000136163.1"; transcript_id "ENSMUSG00000136163.1_tx_92"; exon_id "chr2_109613223_109613423_-"; exonnum "3"; txlen "1443";
chr2	sragcm37_mid	exon	109613223	109613423	0.00738886899659402	-	.	gene_id "ENSMUSG00000136163.1"; transcript_id "ENSMUSG00000136163.1_tx_93"; exon_id "chr2_109613223_109613423_-"; exonnum "4"; txlen "1839";
chr2	sragcm37_mid	exon	109613223	109613423	0.00738886899659402	-	.	gene_id "ENSMUSG00000136163.1"; transcript_id "ENSMUSG00000136163.1_tx_94"; exon_id "chr2_109613223_109613423_-"; exonnum "4"; txlen "1928";
chr2	sragcm37_mid	exon	109613223	109613423	0.00738886899659402	-	.	gene_id "ENSMUSG00000136163.1"; transcript_id "ENSMUSG00000136163.1_tx_95"; exon_id "chr2_109613223_109613423_-"; exonnum "4"; txlen "1549";
chr2	sragcm37_mid	exon	109613223	109613423	0.00589182610883445	-	.	gene_id "ENSMUSG00000136163.1"; transcript_id "ENSMUSG00000136163.1_tx_96"; exon_id "chr2_109613223_109613423_-"; exonnum "6"; txlen "1254";
chr2	sragcm37_mid	exon	109613223	109613423	0.00589182610883445	-	.	gene_id "ENSMUSG00000136163.1"; transcript_id "ENSMUSG00000136163.1_tx_97"; exon_id "chr2_109613223_109613423_-"; exonnum "6"; txlen "1165";
chr2	sragcm37_mid	exon	109613223	109613423	0.00589182610883445	-	.	gene_id "ENSMUSG00000136163.1"; transcript_id "ENSMUSG00000136163.1_tx_98"; exon_id "chr2_109613223_109613423_-"; exonnum "5"; txlen "1165";
chr2	sragcm37_mid	exon	109613223	109613423	0.00589182610883445	-	.	gene_id "ENSMUSG00000136163.1"; transcript_id "ENSMUSG00000136163.1_tx_99"; exon_id "chr2_109613223_109613423_-"; exonnum "5"; txlen "1076";
chr2	sragcm37_mid	exon	109614658	109614852	0.00589182610883445	-	.	gene_id "ENSMUSG00000136163.1"; transcript_id "ENSMUSG00000136163.1_tx_100"; exon_id "chr2_109614658_109614852_-"; exonnum "4"; txlen "2251";
chr2	sragcm37_mid	exon	109614658	109614852	0.00589182610883445	-	.	gene_id "ENSMUSG00000136163.1"; transcript_id "ENSMUSG00000136163.1_tx_101"; exon_id "chr2_109614658_109614852_-"; exonnum "5"; txlen "1369";
chr2	sragcm37_mid	exon	109614658	109614852	0.00589182610883445	-	.	gene_id "ENSMUSG00000136163.1"; transcript_id "ENSMUSG00000136163.1_tx_103"; exon_id "chr2_109614658_109614852_-"; exonnum "4"; txlen "979";
chr2	sragcm37_mid	exon	109614658	109614852	0.00483971430368544	-	.	gene_id "ENSMUSG00000136163.1"; transcript_id "ENSMUSG00000136163.1_tx_105"; exon_id "chr2_109614658_109614852_-"; exonnum "5"; txlen "3073";
chr2	sragcm37_mid	exon	109614658	109614852	0.00483971430368544	-	.	gene_id "ENSMUSG00000136163.1"; transcript_id "ENSMUSG00000136163.1_tx_106"; exon_id "chr2_109614658_109614852_-"; exonnum "5"; txlen "3076";
chr2	sragcm37_mid	exon	109614658	109614852	0.0331125979750331	-	.	gene_id "ENSMUSG00000136163.1"; transcript_id "ENSMUSG00000136163.1_tx_13"; exon_id "chr2_109614658_109614852_-"; exonnum "4"; txlen "1562";
chr2	sragcm37_mid	exon	109614658	109614852	0.0331125979750331	-	.	gene_id "ENSMUSG00000136163.1"; transcript_id "ENSMUSG00000136163.1_tx_14"; exon_id "chr2_109614658_109614852_-"; exonnum "4"; txlen "1565";
chr2	sragcm37_mid	exon	109614658	109614852	0.0320184323185741	-	.	gene_id "ENSMUSG00000136163.1"; transcript_id "ENSMUSG00000136163.1_tx_20"; exon_id "chr2_109614658_109614852_-"; exonnum "3"; txlen "1645";
chr2	sragcm37_mid	exon	109614658	109614852	0.0320184323185741	-	.	gene_id "ENSMUSG00000136163.1"; transcript_id "ENSMUSG00000136163.1_tx_21"; exon_id "chr2_109614658_109614852_-"; exonnum "3"; txlen "1178";
chr2	sragcm37_mid	exon	109614658	109614852	0.0320184323185741	-	.	gene_id "ENSMUSG00000136163.1"; transcript_id "ENSMUSG00000136163.1_tx_22"; exon_id "chr2_109614658_109614852_-"; exonnum "3"; txlen "1642";
chr2	sragcm37_mid	exon	109614658	109614852	0.0303764614304421	-	.	gene_id "ENSMUSG00000136163.1"; transcript_id "ENSMUSG00000136163.1_tx_28"; exon_id "chr2_109614658_109614852_-"; exonnum "3"; txlen "1541";
chr2	sragcm37_mid	exon	109614658	109614852	0.0303764614304421	-	.	gene_id "ENSMUSG00000136163.1"; transcript_id "ENSMUSG00000136163.1_tx_29"; exon_id "chr2_109614658_109614852_-"; exonnum "3"; txlen "1538";
chr2	sragcm37_mid	exon	109614658	109614852	0.0283822268357427	-	.	gene_id "ENSMUSG00000136163.1"; transcript_id "ENSMUSG00000136163.1_tx_30"; exon_id "chr2_109614658_109614852_-"; exonnum "4"; txlen "1525";
chr2	sragcm37_mid	exon	109614658	109614852	0.0279135050982441	-	.	gene_id "ENSMUSG00000136163.1"; transcript_id "ENSMUSG00000136163.1_tx_38"; exon_id "chr2_109614658_109614852_-"; exonnum "3"; txlen "1831";
chr2	sragcm37_mid	exon	109614658	109614852	0.0279135050982441	-	.	gene_id "ENSMUSG00000136163.1"; transcript_id "ENSMUSG00000136163.1_tx_41"; exon_id "chr2_109614658_109614852_-"; exonnum "3"; txlen "1828";
chr2	sragcm37_mid	exon	109614658	109614852	0.0279135050982441	-	.	gene_id "ENSMUSG00000136163.1"; transcript_id "ENSMUSG00000136163.1_tx_43"; exon_id "chr2_109614658_109614852_-"; exonnum "3"; txlen "1364";
chr2	sragcm37_mid	exon	109614658	109614852	0.0279135050982441	-	.	gene_id "ENSMUSG00000136163.1"; transcript_id "ENSMUSG00000136163.1_tx_46"; exon_id "chr2_109614658_109614852_-"; exonnum "3"; txlen "1727";
chr2	sragcm37_mid	exon	109614658	109614852	0.0279135050982441	-	.	gene_id "ENSMUSG00000136163.1"; transcript_id "ENSMUSG00000136163.1_tx_47"; exon_id "chr2_109614658_109614852_-"; exonnum "3"; txlen "1724";
chr2	sragcm37_mid	exon	109614658	109614852	0.0270925196541781	-	.	gene_id "ENSMUSG00000136163.1"; transcript_id "ENSMUSG00000136163.1_tx_50"; exon_id "chr2_109614658_109614852_-"; exonnum "3"; txlen "1374";
chr2	sragcm37_mid	exon	109614658	109614852	0.0270925196541781	-	.	gene_id "ENSMUSG00000136163.1"; transcript_id "ENSMUSG00000136163.1_tx_53"; exon_id "chr2_109614658_109614852_-"; exonnum "3"; txlen "1560";
chr2	sragcm37_mid	exon	109614658	109614852	0.0115732298566391	-	.	gene_id "ENSMUSG00000136163.1"; transcript_id "ENSMUSG00000136163.1_tx_63"; exon_id "chr2_109614658_109614852_-"; exonnum "4"; txlen "2355";
chr2	sragcm37_mid	exon	109614658	109614852	0.0115732298566391	-	.	gene_id "ENSMUSG00000136163.1"; transcript_id "ENSMUSG00000136163.1_tx_64"; exon_id "chr2_109614658_109614852_-"; exonnum "4"; txlen "2352";
chr2	sragcm37_mid	exon	109614658	109614852	0.0115732298566391	-	.	gene_id "ENSMUSG00000136163.1"; transcript_id "ENSMUSG00000136163.1_tx_65"; exon_id "chr2_109614658_109614852_-"; exonnum "4"; txlen "2169";
chr2	sragcm37_mid	exon	109614658	109614852	0.0115732298566391	-	.	gene_id "ENSMUSG00000136163.1"; transcript_id "ENSMUSG00000136163.1_tx_66"; exon_id "chr2_109614658_109614852_-"; exonnum "5"; txlen "2444";
chr2	sragcm37_mid	exon	109614658	109614852	0.0115732298566391	-	.	gene_id "ENSMUSG00000136163.1"; transcript_id "ENSMUSG00000136163.1_tx_67"; exon_id "chr2_109614658_109614852_-"; exonnum "5"; txlen "2441";
chr2	sragcm37_mid	exon	109614658	109614852	0.00903083988472603	-	.	gene_id "ENSMUSG00000136163.1"; transcript_id "ENSMUSG00000136163.1_tx_76"; exon_id "chr2_109614658_109614852_-"; exonnum "3"; txlen "1475";
chr2	sragcm37_mid	exon	109614658	109614852	0.00883773916325167	-	.	gene_id "ENSMUSG00000136163.1"; transcript_id "ENSMUSG00000136163.1_tx_80"; exon_id "chr2_109614658_109614852_-"; exonnum "5"; txlen "2559";
chr2	sragcm37_mid	exon	109614658	109614852	0.00883773916325167	-	.	gene_id "ENSMUSG00000136163.1"; transcript_id "ENSMUSG00000136163.1_tx_82"; exon_id "chr2_109614658_109614852_-"; exonnum "5"; txlen "2556";
chr2	sragcm37_mid	exon	109614658	109614852	0.00738886899659402	-	.	gene_id "ENSMUSG00000136163.1"; transcript_id "ENSMUSG00000136163.1_tx_94"; exon_id "chr2_109614658_109614852_-"; exonnum "3"; txlen "1928";
chr2	sragcm37_mid	exon	109614658	109614852	0.00589182610883445	-	.	gene_id "ENSMUSG00000136163.1"; transcript_id "ENSMUSG00000136163.1_tx_96"; exon_id "chr2_109614658_109614852_-"; exonnum "5"; txlen "1254";
chr2	sragcm37_mid	exon	109614658	109614852	0.00589182610883445	-	.	gene_id "ENSMUSG00000136163.1"; transcript_id "ENSMUSG00000136163.1_tx_98"; exon_id "chr2_109614658_109614852_-"; exonnum "4"; txlen "1165";
chr2	sragcm37_mid	exon	109614747	109614852	0.00589182610883445	-	.	gene_id "ENSMUSG00000136163.1"; transcript_id "ENSMUSG00000136163.1_tx_102"; exon_id "chr2_109614747_109614852_-"; exonnum "5"; txlen "1280";
chr2	sragcm37_mid	exon	109614747	109614852	0.0320184323185741	-	.	gene_id "ENSMUSG00000136163.1"; transcript_id "ENSMUSG00000136163.1_tx_17"; exon_id "chr2_109614747_109614852_-"; exonnum "3"; txlen "1089";
chr2	sragcm37_mid	exon	109614747	109614852	0.0320184323185741	-	.	gene_id "ENSMUSG00000136163.1"; transcript_id "ENSMUSG00000136163.1_tx_18"; exon_id "chr2_109614747_109614852_-"; exonnum "3"; txlen "1556";
chr2	sragcm37_mid	exon	109614747	109614852	0.0320184323185741	-	.	gene_id "ENSMUSG00000136163.1"; transcript_id "ENSMUSG00000136163.1_tx_19"; exon_id "chr2_109614747_109614852_-"; exonnum "3"; txlen "1553";
chr2	sragcm37_mid	exon	109614747	109614852	0.0303764614304421	-	.	gene_id "ENSMUSG00000136163.1"; transcript_id "ENSMUSG00000136163.1_tx_24"; exon_id "chr2_109614747_109614852_-"; exonnum "3"; txlen "1452";
chr2	sragcm37_mid	exon	109614747	109614852	0.0303764614304421	-	.	gene_id "ENSMUSG00000136163.1"; transcript_id "ENSMUSG00000136163.1_tx_27"; exon_id "chr2_109614747_109614852_-"; exonnum "3"; txlen "1449";
chr2	sragcm37_mid	exon	109614747	109614852	0.0279135050982441	-	.	gene_id "ENSMUSG00000136163.1"; transcript_id "ENSMUSG00000136163.1_tx_33"; exon_id "chr2_109614747_109614852_-"; exonnum "3"; txlen "1742";
chr2	sragcm37_mid	exon	109614747	109614852	0.0279135050982441	-	.	gene_id "ENSMUSG00000136163.1"; transcript_id "ENSMUSG00000136163.1_tx_37"; exon_id "chr2_109614747_109614852_-"; exonnum "3"; txlen "1739";
chr2	sragcm37_mid	exon	109614747	109614852	0.0279135050982441	-	.	gene_id "ENSMUSG00000136163.1"; transcript_id "ENSMUSG00000136163.1_tx_39"; exon_id "chr2_109614747_109614852_-"; exonnum "3"; txlen "1275";
chr2	sragcm37_mid	exon	109614747	109614852	0.0279135050982441	-	.	gene_id "ENSMUSG00000136163.1"; transcript_id "ENSMUSG00000136163.1_tx_44"; exon_id "chr2_109614747_109614852_-"; exonnum "3"; txlen "1638";
chr2	sragcm37_mid	exon	109614747	109614852	0.0279135050982441	-	.	gene_id "ENSMUSG00000136163.1"; transcript_id "ENSMUSG00000136163.1_tx_45"; exon_id "chr2_109614747_109614852_-"; exonnum "3"; txlen "1635";
chr2	sragcm37_mid	exon	109614747	109614852	0.0270925196541781	-	.	gene_id "ENSMUSG00000136163.1"; transcript_id "ENSMUSG00000136163.1_tx_49"; exon_id "chr2_109614747_109614852_-"; exonnum "3"; txlen "1285";
chr2	sragcm37_mid	exon	109614747	109614852	0.0270925196541781	-	.	gene_id "ENSMUSG00000136163.1"; transcript_id "ENSMUSG00000136163.1_tx_52"; exon_id "chr2_109614747_109614852_-"; exonnum "3"; txlen "1471";
chr2	sragcm37_mid	exon	109614747	109614852	0.0101002733294305	-	.	gene_id "ENSMUSG00000136163.1"; transcript_id "ENSMUSG00000136163.1_tx_70"; exon_id "chr2_109614747_109614852_-"; exonnum "4"; txlen "2266";
chr2	sragcm37_mid	exon	109614747	109614852	0.0101002733294305	-	.	gene_id "ENSMUSG00000136163.1"; transcript_id "ENSMUSG00000136163.1_tx_71"; exon_id "chr2_109614747_109614852_-"; exonnum "4"; txlen "2263";
chr2	sragcm37_mid	exon	109614747	109614852	0.0101002733294305	-	.	gene_id "ENSMUSG00000136163.1"; transcript_id "ENSMUSG00000136163.1_tx_72"; exon_id "chr2_109614747_109614852_-"; exonnum "5"; txlen "2355";
chr2	sragcm37_mid	exon	109614747	109614852	0.0101002733294305	-	.	gene_id "ENSMUSG00000136163.1"; transcript_id "ENSMUSG00000136163.1_tx_73"; exon_id "chr2_109614747_109614852_-"; exonnum "5"; txlen "2352";
chr2	sragcm37_mid	exon	109614747	109614852	0.00903083988472603	-	.	gene_id "ENSMUSG00000136163.1"; transcript_id "ENSMUSG00000136163.1_tx_74"; exon_id "chr2_109614747_109614852_-"; exonnum "3"; txlen "1386";
chr2	sragcm37_mid	exon	109614747	109614852	0.00903083988472603	-	.	gene_id "ENSMUSG00000136163.1"; transcript_id "ENSMUSG00000136163.1_tx_78"; exon_id "chr2_109614747_109614852_-"; exonnum "3"; txlen "1572";
chr2	sragcm37_mid	exon	109614747	109614852	0.00883773916325167	-	.	gene_id "ENSMUSG00000136163.1"; transcript_id "ENSMUSG00000136163.1_tx_81"; exon_id "chr2_109614747_109614852_-"; exonnum "5"; txlen "2470";
chr2	sragcm37_mid	exon	109614747	109614852	0.00869026210751602	-	.	gene_id "ENSMUSG00000136163.1"; transcript_id "ENSMUSG00000136163.1_tx_87"; exon_id "chr2_109614747_109614852_-"; exonnum "4"; txlen "969";
chr2	sragcm37_mid	exon	109614747	109614852	0.00738886899659402	-	.	gene_id "ENSMUSG00000136163.1"; transcript_id "ENSMUSG00000136163.1_tx_90"; exon_id "chr2_109614747_109614852_-"; exonnum "3"; txlen "1653";
chr2	sragcm37_mid	exon	109614747	109614852	0.00738886899659402	-	.	gene_id "ENSMUSG00000136163.1"; transcript_id "ENSMUSG00000136163.1_tx_93"; exon_id "chr2_109614747_109614852_-"; exonnum "3"; txlen "1839";
chr2	sragcm37_mid	exon	109614747	109614852	0.00738886899659402	-	.	gene_id "ENSMUSG00000136163.1"; transcript_id "ENSMUSG00000136163.1_tx_95"; exon_id "chr2_109614747_109614852_-"; exonnum "3"; txlen "1549";
chr2	sragcm37_mid	exon	109614747	109614852	0.00589182610883445	-	.	gene_id "ENSMUSG00000136163.1"; transcript_id "ENSMUSG00000136163.1_tx_97"; exon_id "chr2_109614747_109614852_-"; exonnum "5"; txlen "1165";
chr2	sragcm37_mid	exon	109614747	109614852	0.00589182610883445	-	.	gene_id "ENSMUSG00000136163.1"; transcript_id "ENSMUSG00000136163.1_tx_99"; exon_id "chr2_109614747_109614852_-"; exonnum "4"; txlen "1076";
chr2	sragcm37_mid	exon	109620602	109620963	0.0517220829761581	-	.	gene_id "ENSMUSG00000136163.1"; transcript_id "ENSMUSG00000136163.1_tx_10"; exon_id "chr2_109620602_109620963_-"; exonnum "2"; txlen "1450";
chr2	sragcm37_mid	exon	109620602	109620963	0.0418702576473661	-	.	gene_id "ENSMUSG00000136163.1"; transcript_id "ENSMUSG00000136163.1_tx_11"; exon_id "chr2_109620602_109620963_-"; exonnum "2"; txlen "1447";
chr2	sragcm37_mid	exon	109620602	109620963	0.0320184323185741	-	.	gene_id "ENSMUSG00000136163.1"; transcript_id "ENSMUSG00000136163.1_tx_17"; exon_id "chr2_109620602_109620963_-"; exonnum "2"; txlen "1089";
chr2	sragcm37_mid	exon	109620602	109620963	0.0320184323185741	-	.	gene_id "ENSMUSG00000136163.1"; transcript_id "ENSMUSG00000136163.1_tx_18"; exon_id "chr2_109620602_109620963_-"; exonnum "2"; txlen "1556";
chr2	sragcm37_mid	exon	109620602	109620963	0.0320184323185741	-	.	gene_id "ENSMUSG00000136163.1"; transcript_id "ENSMUSG00000136163.1_tx_19"; exon_id "chr2_109620602_109620963_-"; exonnum "2"; txlen "1553";
chr2	sragcm37_mid	exon	109620602	109620963	0.0320184323185741	-	.	gene_id "ENSMUSG00000136163.1"; transcript_id "ENSMUSG00000136163.1_tx_20"; exon_id "chr2_109620602_109620963_-"; exonnum "2"; txlen "1645";
chr2	sragcm37_mid	exon	109620602	109620963	0.0320184323185741	-	.	gene_id "ENSMUSG00000136163.1"; transcript_id "ENSMUSG00000136163.1_tx_21"; exon_id "chr2_109620602_109620963_-"; exonnum "2"; txlen "1178";
chr2	sragcm37_mid	exon	109620602	109620963	0.0320184323185741	-	.	gene_id "ENSMUSG00000136163.1"; transcript_id "ENSMUSG00000136163.1_tx_22"; exon_id "chr2_109620602_109620963_-"; exonnum "2"; txlen "1642";
chr2	sragcm37_mid	exon	109620602	109620963	0.0303764614304421	-	.	gene_id "ENSMUSG00000136163.1"; transcript_id "ENSMUSG00000136163.1_tx_24"; exon_id "chr2_109620602_109620963_-"; exonnum "2"; txlen "1452";
chr2	sragcm37_mid	exon	109620602	109620963	0.0303764614304421	-	.	gene_id "ENSMUSG00000136163.1"; transcript_id "ENSMUSG00000136163.1_tx_25"; exon_id "chr2_109620602_109620963_-"; exonnum "2"; txlen "1346";
chr2	sragcm37_mid	exon	109620602	109620963	0.0303764614304421	-	.	gene_id "ENSMUSG00000136163.1"; transcript_id "ENSMUSG00000136163.1_tx_26"; exon_id "chr2_109620602_109620963_-"; exonnum "2"; txlen "1343";
chr2	sragcm37_mid	exon	109620602	109620963	0.0303764614304421	-	.	gene_id "ENSMUSG00000136163.1"; transcript_id "ENSMUSG00000136163.1_tx_27"; exon_id "chr2_109620602_109620963_-"; exonnum "2"; txlen "1449";
chr2	sragcm37_mid	exon	109620602	109620963	0.0303764614304421	-	.	gene_id "ENSMUSG00000136163.1"; transcript_id "ENSMUSG00000136163.1_tx_28"; exon_id "chr2_109620602_109620963_-"; exonnum "2"; txlen "1541";
chr2	sragcm37_mid	exon	109620602	109620963	0.0303764614304421	-	.	gene_id "ENSMUSG00000136163.1"; transcript_id "ENSMUSG00000136163.1_tx_29"; exon_id "chr2_109620602_109620963_-"; exonnum "2"; txlen "1538";
chr2	sragcm37_mid	exon	109620602	109620963	0.0279135050982441	-	.	gene_id "ENSMUSG00000136163.1"; transcript_id "ENSMUSG00000136163.1_tx_33"; exon_id "chr2_109620602_109620963_-"; exonnum "2"; txlen "1742";
chr2	sragcm37_mid	exon	109620602	109620963	0.0279135050982441	-	.	gene_id "ENSMUSG00000136163.1"; transcript_id "ENSMUSG00000136163.1_tx_34"; exon_id "chr2_109620602_109620963_-"; exonnum "2"; txlen "1169";
chr2	sragcm37_mid	exon	109620602	109620963	0.0279135050982441	-	.	gene_id "ENSMUSG00000136163.1"; transcript_id "ENSMUSG00000136163.1_tx_35"; exon_id "chr2_109620602_109620963_-"; exonnum "2"; txlen "1636";
chr2	sragcm37_mid	exon	109620602	109620963	0.0279135050982441	-	.	gene_id "ENSMUSG00000136163.1"; transcript_id "ENSMUSG00000136163.1_tx_36"; exon_id "chr2_109620602_109620963_-"; exonnum "2"; txlen "1633";
chr2	sragcm37_mid	exon	109620602	109620963	0.0279135050982441	-	.	gene_id "ENSMUSG00000136163.1"; transcript_id "ENSMUSG00000136163.1_tx_37"; exon_id "chr2_109620602_109620963_-"; exonnum "2"; txlen "1739";
chr2	sragcm37_mid	exon	109620602	109620963	0.0279135050982441	-	.	gene_id "ENSMUSG00000136163.1"; transcript_id "ENSMUSG00000136163.1_tx_38"; exon_id "chr2_109620602_109620963_-"; exonnum "2"; txlen "1831";
chr2	sragcm37_mid	exon	109620602	109620963	0.0279135050982441	-	.	gene_id "ENSMUSG00000136163.1"; transcript_id "ENSMUSG00000136163.1_tx_39"; exon_id "chr2_109620602_109620963_-"; exonnum "2"; txlen "1275";
chr2	sragcm37_mid	exon	109620602	109620963	0.0279135050982441	-	.	gene_id "ENSMUSG00000136163.1"; transcript_id "ENSMUSG00000136163.1_tx_40"; exon_id "chr2_109620602_109620963_-"; exonnum "2"; txlen "1532";
chr2	sragcm37_mid	exon	109620602	109620963	0.0279135050982441	-	.	gene_id "ENSMUSG00000136163.1"; transcript_id "ENSMUSG00000136163.1_tx_41"; exon_id "chr2_109620602_109620963_-"; exonnum "2"; txlen "1828";
chr2	sragcm37_mid	exon	109620602	109620963	0.0279135050982441	-	.	gene_id "ENSMUSG00000136163.1"; transcript_id "ENSMUSG00000136163.1_tx_42"; exon_id "chr2_109620602_109620963_-"; exonnum "2"; txlen "1529";
chr2	sragcm37_mid	exon	109620602	109620963	0.0279135050982441	-	.	gene_id "ENSMUSG00000136163.1"; transcript_id "ENSMUSG00000136163.1_tx_43"; exon_id "chr2_109620602_109620963_-"; exonnum "2"; txlen "1364";
chr2	sragcm37_mid	exon	109620602	109620963	0.0279135050982441	-	.	gene_id "ENSMUSG00000136163.1"; transcript_id "ENSMUSG00000136163.1_tx_44"; exon_id "chr2_109620602_109620963_-"; exonnum "2"; txlen "1638";
chr2	sragcm37_mid	exon	109620602	109620963	0.0279135050982441	-	.	gene_id "ENSMUSG00000136163.1"; transcript_id "ENSMUSG00000136163.1_tx_45"; exon_id "chr2_109620602_109620963_-"; exonnum "2"; txlen "1635";
chr2	sragcm37_mid	exon	109620602	109620963	0.0279135050982441	-	.	gene_id "ENSMUSG00000136163.1"; transcript_id "ENSMUSG00000136163.1_tx_46"; exon_id "chr2_109620602_109620963_-"; exonnum "2"; txlen "1727";
chr2	sragcm37_mid	exon	109620602	109620963	0.0279135050982441	-	.	gene_id "ENSMUSG00000136163.1"; transcript_id "ENSMUSG00000136163.1_tx_47"; exon_id "chr2_109620602_109620963_-"; exonnum "2"; txlen "1724";
chr2	sragcm37_mid	exon	109620602	109620963	0.0270925196541781	-	.	gene_id "ENSMUSG00000136163.1"; transcript_id "ENSMUSG00000136163.1_tx_48"; exon_id "chr2_109620602_109620963_-"; exonnum "2"; txlen "1179";
chr2	sragcm37_mid	exon	109620602	109620963	0.0270925196541781	-	.	gene_id "ENSMUSG00000136163.1"; transcript_id "ENSMUSG00000136163.1_tx_49"; exon_id "chr2_109620602_109620963_-"; exonnum "2"; txlen "1285";
chr2	sragcm37_mid	exon	109620602	109620963	0.0270925196541781	-	.	gene_id "ENSMUSG00000136163.1"; transcript_id "ENSMUSG00000136163.1_tx_50"; exon_id "chr2_109620602_109620963_-"; exonnum "2"; txlen "1374";
chr2	sragcm37_mid	exon	109620602	109620963	0.0270925196541781	-	.	gene_id "ENSMUSG00000136163.1"; transcript_id "ENSMUSG00000136163.1_tx_51"; exon_id "chr2_109620602_109620963_-"; exonnum "2"; txlen "1365";
chr2	sragcm37_mid	exon	109620602	109620963	0.0270925196541781	-	.	gene_id "ENSMUSG00000136163.1"; transcript_id "ENSMUSG00000136163.1_tx_52"; exon_id "chr2_109620602_109620963_-"; exonnum "2"; txlen "1471";
chr2	sragcm37_mid	exon	109620602	109620963	0.0270925196541781	-	.	gene_id "ENSMUSG00000136163.1"; transcript_id "ENSMUSG00000136163.1_tx_53"; exon_id "chr2_109620602_109620963_-"; exonnum "2"; txlen "1560";
chr2	sragcm37_mid	exon	109620602	109620963	0.00903083988472603	-	.	gene_id "ENSMUSG00000136163.1"; transcript_id "ENSMUSG00000136163.1_tx_74"; exon_id "chr2_109620602_109620963_-"; exonnum "2"; txlen "1386";
chr2	sragcm37_mid	exon	109620602	109620963	0.00903083988472603	-	.	gene_id "ENSMUSG00000136163.1"; transcript_id "ENSMUSG00000136163.1_tx_75"; exon_id "chr2_109620602_109620963_-"; exonnum "2"; txlen "1280";
chr2	sragcm37_mid	exon	109620602	109620963	0.00903083988472603	-	.	gene_id "ENSMUSG00000136163.1"; transcript_id "ENSMUSG00000136163.1_tx_76"; exon_id "chr2_109620602_109620963_-"; exonnum "2"; txlen "1475";
chr2	sragcm37_mid	exon	109620602	109620963	0.00903083988472603	-	.	gene_id "ENSMUSG00000136163.1"; transcript_id "ENSMUSG00000136163.1_tx_77"; exon_id "chr2_109620602_109620963_-"; exonnum "2"; txlen "1466";
chr2	sragcm37_mid	exon	109620602	109620963	0.00903083988472603	-	.	gene_id "ENSMUSG00000136163.1"; transcript_id "ENSMUSG00000136163.1_tx_78"; exon_id "chr2_109620602_109620963_-"; exonnum "2"; txlen "1572";
chr2	sragcm37_mid	exon	109620602	109620963	0.00738886899659402	-	.	gene_id "ENSMUSG00000136163.1"; transcript_id "ENSMUSG00000136163.1_tx_89"; exon_id "chr2_109620602_109620963_-"; exonnum "2"; txlen "1547";
chr2	sragcm37_mid	exon	109620602	109620963	0.0517220829761581	-	.	gene_id "ENSMUSG00000136163.1"; transcript_id "ENSMUSG00000136163.1_tx_9"; exon_id "chr2_109620602_109620963_-"; exonnum "2"; txlen "983";
chr2	sragcm37_mid	exon	109620602	109620963	0.00738886899659402	-	.	gene_id "ENSMUSG00000136163.1"; transcript_id "ENSMUSG00000136163.1_tx_90"; exon_id "chr2_109620602_109620963_-"; exonnum "2"; txlen "1653";
chr2	sragcm37_mid	exon	109620602	109620963	0.00738886899659402	-	.	gene_id "ENSMUSG00000136163.1"; transcript_id "ENSMUSG00000136163.1_tx_91"; exon_id "chr2_109620602_109620963_-"; exonnum "2"; txlen "1733";
chr2	sragcm37_mid	exon	109620602	109620963	0.00738886899659402	-	.	gene_id "ENSMUSG00000136163.1"; transcript_id "ENSMUSG00000136163.1_tx_92"; exon_id "chr2_109620602_109620963_-"; exonnum "2"; txlen "1443";
chr2	sragcm37_mid	exon	109620602	109620963	0.00738886899659402	-	.	gene_id "ENSMUSG00000136163.1"; transcript_id "ENSMUSG00000136163.1_tx_93"; exon_id "chr2_109620602_109620963_-"; exonnum "2"; txlen "1839";
chr2	sragcm37_mid	exon	109620602	109620963	0.00738886899659402	-	.	gene_id "ENSMUSG00000136163.1"; transcript_id "ENSMUSG00000136163.1_tx_94"; exon_id "chr2_109620602_109620963_-"; exonnum "2"; txlen "1928";
chr2	sragcm37_mid	exon	109620602	109620963	0.00738886899659402	-	.	gene_id "ENSMUSG00000136163.1"; transcript_id "ENSMUSG00000136163.1_tx_95"; exon_id "chr2_109620602_109620963_-"; exonnum "2"; txlen "1549";
chr2	sragcm37_ss	exon	109622168	109622242	0.0517220829761581	-	.	gene_id "ENSMUSG00000136163.1"; transcript_id "ENSMUSG00000136163.1_tx_10"; exon_id "chr2_109622168_109622242_-"; exonnum "1"; txlen "1450";
chr2	sragcm37_ss	exon	109622168	109622242	0.0418702576473661	-	.	gene_id "ENSMUSG00000136163.1"; transcript_id "ENSMUSG00000136163.1_tx_11"; exon_id "chr2_109622168_109622242_-"; exonnum "1"; txlen "1447";
chr2	sragcm37_ss	exon	109622168	109622242	0.0320184323185741	-	.	gene_id "ENSMUSG00000136163.1"; transcript_id "ENSMUSG00000136163.1_tx_17"; exon_id "chr2_109622168_109622242_-"; exonnum "1"; txlen "1089";
chr2	sragcm37_ss	exon	109622168	109622242	0.0320184323185741	-	.	gene_id "ENSMUSG00000136163.1"; transcript_id "ENSMUSG00000136163.1_tx_18"; exon_id "chr2_109622168_109622242_-"; exonnum "1"; txlen "1556";
chr2	sragcm37_ss	exon	109622168	109622242	0.0320184323185741	-	.	gene_id "ENSMUSG00000136163.1"; transcript_id "ENSMUSG00000136163.1_tx_19"; exon_id "chr2_109622168_109622242_-"; exonnum "1"; txlen "1553";
chr2	sragcm37_ss	exon	109622168	109622242	0.0320184323185741	-	.	gene_id "ENSMUSG00000136163.1"; transcript_id "ENSMUSG00000136163.1_tx_20"; exon_id "chr2_109622168_109622242_-"; exonnum "1"; txlen "1645";
chr2	sragcm37_ss	exon	109622168	109622242	0.0320184323185741	-	.	gene_id "ENSMUSG00000136163.1"; transcript_id "ENSMUSG00000136163.1_tx_21"; exon_id "chr2_109622168_109622242_-"; exonnum "1"; txlen "1178";
chr2	sragcm37_ss	exon	109622168	109622242	0.0320184323185741	-	.	gene_id "ENSMUSG00000136163.1"; transcript_id "ENSMUSG00000136163.1_tx_22"; exon_id "chr2_109622168_109622242_-"; exonnum "1"; txlen "1642";
chr2	sragcm37_ss	exon	109622168	109622242	0.0303764614304421	-	.	gene_id "ENSMUSG00000136163.1"; transcript_id "ENSMUSG00000136163.1_tx_24"; exon_id "chr2_109622168_109622242_-"; exonnum "1"; txlen "1452";
chr2	sragcm37_ss	exon	109622168	109622242	0.0303764614304421	-	.	gene_id "ENSMUSG00000136163.1"; transcript_id "ENSMUSG00000136163.1_tx_25"; exon_id "chr2_109622168_109622242_-"; exonnum "1"; txlen "1346";
chr2	sragcm37_ss	exon	109622168	109622242	0.0303764614304421	-	.	gene_id "ENSMUSG00000136163.1"; transcript_id "ENSMUSG00000136163.1_tx_26"; exon_id "chr2_109622168_109622242_-"; exonnum "1"; txlen "1343";
chr2	sragcm37_ss	exon	109622168	109622242	0.0303764614304421	-	.	gene_id "ENSMUSG00000136163.1"; transcript_id "ENSMUSG00000136163.1_tx_27"; exon_id "chr2_109622168_109622242_-"; exonnum "1"; txlen "1449";
chr2	sragcm37_ss	exon	109622168	109622242	0.0303764614304421	-	.	gene_id "ENSMUSG00000136163.1"; transcript_id "ENSMUSG00000136163.1_tx_28"; exon_id "chr2_109622168_109622242_-"; exonnum "1"; txlen "1541";
chr2	sragcm37_ss	exon	109622168	109622242	0.0303764614304421	-	.	gene_id "ENSMUSG00000136163.1"; transcript_id "ENSMUSG00000136163.1_tx_29"; exon_id "chr2_109622168_109622242_-"; exonnum "1"; txlen "1538";
chr2	sragcm37_ss	exon	109622168	109622242	0.0279135050982441	-	.	gene_id "ENSMUSG00000136163.1"; transcript_id "ENSMUSG00000136163.1_tx_33"; exon_id "chr2_109622168_109622242_-"; exonnum "1"; txlen "1742";
chr2	sragcm37_ss	exon	109622168	109622242	0.0279135050982441	-	.	gene_id "ENSMUSG00000136163.1"; transcript_id "ENSMUSG00000136163.1_tx_34"; exon_id "chr2_109622168_109622242_-"; exonnum "1"; txlen "1169";
chr2	sragcm37_ss	exon	109622168	109622242	0.0279135050982441	-	.	gene_id "ENSMUSG00000136163.1"; transcript_id "ENSMUSG00000136163.1_tx_35"; exon_id "chr2_109622168_109622242_-"; exonnum "1"; txlen "1636";
chr2	sragcm37_ss	exon	109622168	109622242	0.0279135050982441	-	.	gene_id "ENSMUSG00000136163.1"; transcript_id "ENSMUSG00000136163.1_tx_36"; exon_id "chr2_109622168_109622242_-"; exonnum "1"; txlen "1633";
chr2	sragcm37_ss	exon	109622168	109622242	0.0279135050982441	-	.	gene_id "ENSMUSG00000136163.1"; transcript_id "ENSMUSG00000136163.1_tx_37"; exon_id "chr2_109622168_109622242_-"; exonnum "1"; txlen "1739";
chr2	sragcm37_ss	exon	109622168	109622242	0.0279135050982441	-	.	gene_id "ENSMUSG00000136163.1"; transcript_id "ENSMUSG00000136163.1_tx_38"; exon_id "chr2_109622168_109622242_-"; exonnum "1"; txlen "1831";
chr2	sragcm37_ss	exon	109622168	109622242	0.0279135050982441	-	.	gene_id "ENSMUSG00000136163.1"; transcript_id "ENSMUSG00000136163.1_tx_39"; exon_id "chr2_109622168_109622242_-"; exonnum "1"; txlen "1275";
chr2	sragcm37_ss	exon	109622168	109622242	0.0279135050982441	-	.	gene_id "ENSMUSG00000136163.1"; transcript_id "ENSMUSG00000136163.1_tx_40"; exon_id "chr2_109622168_109622242_-"; exonnum "1"; txlen "1532";
chr2	sragcm37_ss	exon	109622168	109622242	0.0279135050982441	-	.	gene_id "ENSMUSG00000136163.1"; transcript_id "ENSMUSG00000136163.1_tx_41"; exon_id "chr2_109622168_109622242_-"; exonnum "1"; txlen "1828";
chr2	sragcm37_ss	exon	109622168	109622242	0.0279135050982441	-	.	gene_id "ENSMUSG00000136163.1"; transcript_id "ENSMUSG00000136163.1_tx_42"; exon_id "chr2_109622168_109622242_-"; exonnum "1"; txlen "1529";
chr2	sragcm37_ss	exon	109622168	109622242	0.0279135050982441	-	.	gene_id "ENSMUSG00000136163.1"; transcript_id "ENSMUSG00000136163.1_tx_43"; exon_id "chr2_109622168_109622242_-"; exonnum "1"; txlen "1364";
chr2	sragcm37_ss	exon	109622168	109622242	0.0279135050982441	-	.	gene_id "ENSMUSG00000136163.1"; transcript_id "ENSMUSG00000136163.1_tx_44"; exon_id "chr2_109622168_109622242_-"; exonnum "1"; txlen "1638";
chr2	sragcm37_ss	exon	109622168	109622242	0.0279135050982441	-	.	gene_id "ENSMUSG00000136163.1"; transcript_id "ENSMUSG00000136163.1_tx_45"; exon_id "chr2_109622168_109622242_-"; exonnum "1"; txlen "1635";
chr2	sragcm37_ss	exon	109622168	109622242	0.0279135050982441	-	.	gene_id "ENSMUSG00000136163.1"; transcript_id "ENSMUSG00000136163.1_tx_46"; exon_id "chr2_109622168_109622242_-"; exonnum "1"; txlen "1727";
chr2	sragcm37_ss	exon	109622168	109622242	0.0279135050982441	-	.	gene_id "ENSMUSG00000136163.1"; transcript_id "ENSMUSG00000136163.1_tx_47"; exon_id "chr2_109622168_109622242_-"; exonnum "1"; txlen "1724";
chr2	sragcm37_ss	exon	109622168	109622242	0.0270925196541781	-	.	gene_id "ENSMUSG00000136163.1"; transcript_id "ENSMUSG00000136163.1_tx_48"; exon_id "chr2_109622168_109622242_-"; exonnum "1"; txlen "1179";
chr2	sragcm37_ss	exon	109622168	109622242	0.0270925196541781	-	.	gene_id "ENSMUSG00000136163.1"; transcript_id "ENSMUSG00000136163.1_tx_49"; exon_id "chr2_109622168_109622242_-"; exonnum "1"; txlen "1285";
chr2	sragcm37_ss	exon	109622168	109622242	0.0270925196541781	-	.	gene_id "ENSMUSG00000136163.1"; transcript_id "ENSMUSG00000136163.1_tx_50"; exon_id "chr2_109622168_109622242_-"; exonnum "1"; txlen "1374";
chr2	sragcm37_ss	exon	109622168	109622242	0.0270925196541781	-	.	gene_id "ENSMUSG00000136163.1"; transcript_id "ENSMUSG00000136163.1_tx_51"; exon_id "chr2_109622168_109622242_-"; exonnum "1"; txlen "1365";
chr2	sragcm37_ss	exon	109622168	109622242	0.0270925196541781	-	.	gene_id "ENSMUSG00000136163.1"; transcript_id "ENSMUSG00000136163.1_tx_52"; exon_id "chr2_109622168_109622242_-"; exonnum "1"; txlen "1471";
chr2	sragcm37_ss	exon	109622168	109622242	0.0270925196541781	-	.	gene_id "ENSMUSG00000136163.1"; transcript_id "ENSMUSG00000136163.1_tx_53"; exon_id "chr2_109622168_109622242_-"; exonnum "1"; txlen "1560";
chr2	sragcm37_ss	exon	109622168	109622242	0.00903083988472603	-	.	gene_id "ENSMUSG00000136163.1"; transcript_id "ENSMUSG00000136163.1_tx_74"; exon_id "chr2_109622168_109622242_-"; exonnum "1"; txlen "1386";
chr2	sragcm37_ss	exon	109622168	109622242	0.00903083988472603	-	.	gene_id "ENSMUSG00000136163.1"; transcript_id "ENSMUSG00000136163.1_tx_75"; exon_id "chr2_109622168_109622242_-"; exonnum "1"; txlen "1280";
chr2	sragcm37_ss	exon	109622168	109622242	0.00903083988472603	-	.	gene_id "ENSMUSG00000136163.1"; transcript_id "ENSMUSG00000136163.1_tx_76"; exon_id "chr2_109622168_109622242_-"; exonnum "1"; txlen "1475";
chr2	sragcm37_ss	exon	109622168	109622242	0.00903083988472603	-	.	gene_id "ENSMUSG00000136163.1"; transcript_id "ENSMUSG00000136163.1_tx_77"; exon_id "chr2_109622168_109622242_-"; exonnum "1"; txlen "1466";
chr2	sragcm37_ss	exon	109622168	109622242	0.00903083988472603	-	.	gene_id "ENSMUSG00000136163.1"; transcript_id "ENSMUSG00000136163.1_tx_78"; exon_id "chr2_109622168_109622242_-"; exonnum "1"; txlen "1572";
chr2	sragcm37_ss	exon	109622168	109622242	0.00738886899659402	-	.	gene_id "ENSMUSG00000136163.1"; transcript_id "ENSMUSG00000136163.1_tx_89"; exon_id "chr2_109622168_109622242_-"; exonnum "1"; txlen "1547";
chr2	sragcm37_ss	exon	109622168	109622242	0.0517220829761581	-	.	gene_id "ENSMUSG00000136163.1"; transcript_id "ENSMUSG00000136163.1_tx_9"; exon_id "chr2_109622168_109622242_-"; exonnum "1"; txlen "983";
chr2	sragcm37_ss	exon	109622168	109622242	0.00738886899659402	-	.	gene_id "ENSMUSG00000136163.1"; transcript_id "ENSMUSG00000136163.1_tx_90"; exon_id "chr2_109622168_109622242_-"; exonnum "1"; txlen "1653";
chr2	sragcm37_ss	exon	109622168	109622242	0.00738886899659402	-	.	gene_id "ENSMUSG00000136163.1"; transcript_id "ENSMUSG00000136163.1_tx_91"; exon_id "chr2_109622168_109622242_-"; exonnum "1"; txlen "1733";
chr2	sragcm37_ss	exon	109622168	109622242	0.00738886899659402	-	.	gene_id "ENSMUSG00000136163.1"; transcript_id "ENSMUSG00000136163.1_tx_92"; exon_id "chr2_109622168_109622242_-"; exonnum "1"; txlen "1443";
chr2	sragcm37_ss	exon	109622168	109622242	0.00738886899659402	-	.	gene_id "ENSMUSG00000136163.1"; transcript_id "ENSMUSG00000136163.1_tx_93"; exon_id "chr2_109622168_109622242_-"; exonnum "1"; txlen "1839";
chr2	sragcm37_ss	exon	109622168	109622242	0.00738886899659402	-	.	gene_id "ENSMUSG00000136163.1"; transcript_id "ENSMUSG00000136163.1_tx_94"; exon_id "chr2_109622168_109622242_-"; exonnum "1"; txlen "1928";
chr2	sragcm37_ss	exon	109622168	109622242	0.00738886899659402	-	.	gene_id "ENSMUSG00000136163.1"; transcript_id "ENSMUSG00000136163.1_tx_95"; exon_id "chr2_109622168_109622242_-"; exonnum "1"; txlen "1549";
chr2	HAVANA	gene	109622270	109622879	0	-	.	gene_id "ENSMUSG00000083915.2"; gene_type "processed_pseudogene"; gene_name "Gm13932"; level 2; mgi_id "MGI:3650981"; havana_gene "OTTMUSG00000015121.1";
chr2	HAVANA	transcript	109622270	109622879	0	-	.	gene_id "ENSMUSG00000083915.2"; transcript_id "ENSMUST00000120873.2"; gene_type "processed_pseudogene"; gene_name "Gm13932"; transcript_type "processed_pseudogene"; transcript_name "Gm13932-201"; level 2; transcript_support_level "NA"; mgi_id "MGI:3650981"; ont "PGO:0000004"; tag "basic"; tag "Ensembl_canonical"; tag "GENCODE_Primary"; havana_gene "OTTMUSG00000015121.1"; havana_transcript "OTTMUST00000035861.1";
chr2	HAVANA	exon	109622270	109622879	0	-	.	gene_id "ENSMUSG00000083915.2"; transcript_id "ENSMUST00000120873.2"; gene_type "processed_pseudogene"; gene_name "Gm13932"; transcript_type "processed_pseudogene"; transcript_name "Gm13932-201"; exon_number 1; exon_id "ENSMUSE00000716900.2"; level 2; transcript_support_level "NA"; mgi_id "MGI:3650981"; ont "PGO:0000004"; tag "basic"; tag "Ensembl_canonical"; tag "GENCODE_Primary"; havana_gene "OTTMUSG00000015121.1"; havana_transcript "OTTMUST00000035861.1";
chr2	sragcm37_es	exon	109622926	109623062	0.0188826652135181	-	.	gene_id "ENSMUSG00000136163.1"; transcript_id "ENSMUSG00000136163.1_tx_56"; exon_id "chr2_109622926_109623062_-"; exonnum "5"; txlen "668";
chr2	sragcm37_es	exon	109622926	109623062	0.013956752549122	-	.	gene_id "ENSMUSG00000136163.1"; transcript_id "ENSMUSG00000136163.1_tx_60"; exon_id "chr2_109622926_109623062_-"; exonnum "3"; txlen "588";
chr2	sragcm37_es	exon	109622926	109623062	0.00883773916325167	-	.	gene_id "ENSMUSG00000136163.1"; transcript_id "ENSMUSG00000136163.1_tx_79"; exon_id "chr2_109622926_109623062_-"; exonnum "5"; txlen "579";
chr2	sragcm37_mid	exon	109625770	109626029	0.0188826652135181	-	.	gene_id "ENSMUSG00000136163.1"; transcript_id "ENSMUSG00000136163.1_tx_56"; exon_id "chr2_109625770_109626029_-"; exonnum "4"; txlen "668";
chr2	sragcm37_mid	exon	109644326	109644422	0.00589182610883445	-	.	gene_id "ENSMUSG00000136163.1"; transcript_id "ENSMUSG00000136163.1_tx_100"; exon_id "chr2_109644326_109644422_-"; exonnum "3"; txlen "2251";
chr2	sragcm37_mid	exon	109644326	109644422	0.00589182610883445	-	.	gene_id "ENSMUSG00000136163.1"; transcript_id "ENSMUSG00000136163.1_tx_101"; exon_id "chr2_109644326_109644422_-"; exonnum "4"; txlen "1369";
chr2	sragcm37_mid	exon	109644326	109644422	0.00589182610883445	-	.	gene_id "ENSMUSG00000136163.1"; transcript_id "ENSMUSG00000136163.1_tx_102"; exon_id "chr2_109644326_109644422_-"; exonnum "4"; txlen "1280";
chr2	sragcm37_mid	exon	109644326	109644422	0.00589182610883445	-	.	gene_id "ENSMUSG00000136163.1"; transcript_id "ENSMUSG00000136163.1_tx_103"; exon_id "chr2_109644326_109644422_-"; exonnum "3"; txlen "979";
chr2	sragcm37_mid	exon	109644326	109644422	0.00483971430368544	-	.	gene_id "ENSMUSG00000136163.1"; transcript_id "ENSMUSG00000136163.1_tx_105"; exon_id "chr2_109644326_109644422_-"; exonnum "4"; txlen "3073";
chr2	sragcm37_mid	exon	109644326	109644422	0.00483971430368544	-	.	gene_id "ENSMUSG00000136163.1"; transcript_id "ENSMUSG00000136163.1_tx_106"; exon_id "chr2_109644326_109644422_-"; exonnum "4"; txlen "3076";
chr2	sragcm37_mid	exon	109644326	109644422	0.0331125979750331	-	.	gene_id "ENSMUSG00000136163.1"; transcript_id "ENSMUSG00000136163.1_tx_13"; exon_id "chr2_109644326_109644422_-"; exonnum "3"; txlen "1562";
chr2	sragcm37_mid	exon	109644326	109644422	0.0331125979750331	-	.	gene_id "ENSMUSG00000136163.1"; transcript_id "ENSMUSG00000136163.1_tx_14"; exon_id "chr2_109644326_109644422_-"; exonnum "3"; txlen "1565";
chr2	sragcm37_mid	exon	109644326	109644422	0.0331125979750331	-	.	gene_id "ENSMUSG00000136163.1"; transcript_id "ENSMUSG00000136163.1_tx_15"; exon_id "chr2_109644326_109644422_-"; exonnum "3"; txlen "1367";
chr2	sragcm37_mid	exon	109644326	109644422	0.0331125979750331	-	.	gene_id "ENSMUSG00000136163.1"; transcript_id "ENSMUSG00000136163.1_tx_16"; exon_id "chr2_109644326_109644422_-"; exonnum "3"; txlen "1370";
chr2	sragcm37_mid	exon	109644326	109644422	0.0283822268357427	-	.	gene_id "ENSMUSG00000136163.1"; transcript_id "ENSMUSG00000136163.1_tx_30"; exon_id "chr2_109644326_109644422_-"; exonnum "3"; txlen "1525";
chr2	sragcm37_mid	exon	109644326	109644422	0.0283822268357427	-	.	gene_id "ENSMUSG00000136163.1"; transcript_id "ENSMUSG00000136163.1_tx_31"; exon_id "chr2_109644326_109644422_-"; exonnum "3"; txlen "1330";
chr2	sragcm37_mid	exon	109644326	109644422	0.0283822268357427	-	.	gene_id "ENSMUSG00000136163.1"; transcript_id "ENSMUSG00000136163.1_tx_32"; exon_id "chr2_109644326_109644422_-"; exonnum "3"; txlen "1333";
chr2	sragcm37_mid	exon	109644326	109644422	0.0188826652135181	-	.	gene_id "ENSMUSG00000136163.1"; transcript_id "ENSMUSG00000136163.1_tx_56"; exon_id "chr2_109644326_109644422_-"; exonnum "3"; txlen "668";
chr2	sragcm37_mid	exon	109644326	109644422	0.013956752549122	-	.	gene_id "ENSMUSG00000136163.1"; transcript_id "ENSMUSG00000136163.1_tx_60"; exon_id "chr2_109644326_109644422_-"; exonnum "2"; txlen "588";
chr2	sragcm37_mid	exon	109644326	109644422	0.0120264123380545	-	.	gene_id "ENSMUSG00000136163.1"; transcript_id "ENSMUSG00000136163.1_tx_61"; exon_id "chr2_109644326_109644422_-"; exonnum "1"; txlen "839";
chr2	sragcm37_mid	exon	109644326	109644422	0.0115732298566391	-	.	gene_id "ENSMUSG00000136163.1"; transcript_id "ENSMUSG00000136163.1_tx_63"; exon_id "chr2_109644326_109644422_-"; exonnum "3"; txlen "2355";
chr2	sragcm37_mid	exon	109644326	109644422	0.0115732298566391	-	.	gene_id "ENSMUSG00000136163.1"; transcript_id "ENSMUSG00000136163.1_tx_64"; exon_id "chr2_109644326_109644422_-"; exonnum "3"; txlen "2352";
chr2	sragcm37_mid	exon	109644326	109644422	0.0115732298566391	-	.	gene_id "ENSMUSG00000136163.1"; transcript_id "ENSMUSG00000136163.1_tx_65"; exon_id "chr2_109644326_109644422_-"; exonnum "3"; txlen "2169";
chr2	sragcm37_mid	exon	109644326	109644422	0.0115732298566391	-	.	gene_id "ENSMUSG00000136163.1"; transcript_id "ENSMUSG00000136163.1_tx_66"; exon_id "chr2_109644326_109644422_-"; exonnum "4"; txlen "2444";
chr2	sragcm37_mid	exon	109644326	109644422	0.0115732298566391	-	.	gene_id "ENSMUSG00000136163.1"; transcript_id "ENSMUSG00000136163.1_tx_67"; exon_id "chr2_109644326_109644422_-"; exonnum "4"; txlen "2441";
chr2	sragcm37_mid	exon	109644326	109644422	0.0114599470872698	-	.	gene_id "ENSMUSG00000136163.1"; transcript_id "ENSMUSG00000136163.1_tx_69"; exon_id "chr2_109644326_109644422_-"; exonnum "2"; txlen "606";
chr2	sragcm37_mid	exon	109644326	109644422	0.0101002733294305	-	.	gene_id "ENSMUSG00000136163.1"; transcript_id "ENSMUSG00000136163.1_tx_70"; exon_id "chr2_109644326_109644422_-"; exonnum "3"; txlen "2266";
chr2	sragcm37_mid	exon	109644326	109644422	0.0101002733294305	-	.	gene_id "ENSMUSG00000136163.1"; transcript_id "ENSMUSG00000136163.1_tx_71"; exon_id "chr2_109644326_109644422_-"; exonnum "3"; txlen "2263";
chr2	sragcm37_mid	exon	109644326	109644422	0.0101002733294305	-	.	gene_id "ENSMUSG00000136163.1"; transcript_id "ENSMUSG00000136163.1_tx_72"; exon_id "chr2_109644326_109644422_-"; exonnum "4"; txlen "2355";
chr2	sragcm37_mid	exon	109644326	109644422	0.0101002733294305	-	.	gene_id "ENSMUSG00000136163.1"; transcript_id "ENSMUSG00000136163.1_tx_73"; exon_id "chr2_109644326_109644422_-"; exonnum "4"; txlen "2352";
chr2	sragcm37_mid	exon	109644326	109644422	0.00883773916325167	-	.	gene_id "ENSMUSG00000136163.1"; transcript_id "ENSMUSG00000136163.1_tx_79"; exon_id "chr2_109644326_109644422_-"; exonnum "4"; txlen "579";
chr2	sragcm37_mid	exon	109644326	109644422	0.00883773916325167	-	.	gene_id "ENSMUSG00000136163.1"; transcript_id "ENSMUSG00000136163.1_tx_80"; exon_id "chr2_109644326_109644422_-"; exonnum "4"; txlen "2559";
chr2	sragcm37_mid	exon	109644326	109644422	0.00883773916325167	-	.	gene_id "ENSMUSG00000136163.1"; transcript_id "ENSMUSG00000136163.1_tx_81"; exon_id "chr2_109644326_109644422_-"; exonnum "4"; txlen "2470";
chr2	sragcm37_mid	exon	109644326	109644422	0.00883773916325167	-	.	gene_id "ENSMUSG00000136163.1"; transcript_id "ENSMUSG00000136163.1_tx_82"; exon_id "chr2_109644326_109644422_-"; exonnum "4"; txlen "2556";
chr2	sragcm37_mid	exon	109644326	109644422	0.00869026210751602	-	.	gene_id "ENSMUSG00000136163.1"; transcript_id "ENSMUSG00000136163.1_tx_87"; exon_id "chr2_109644326_109644422_-"; exonnum "3"; txlen "969";
chr2	sragcm37_mid	exon	109644326	109644422	0.00589182610883445	-	.	gene_id "ENSMUSG00000136163.1"; transcript_id "ENSMUSG00000136163.1_tx_96"; exon_id "chr2_109644326_109644422_-"; exonnum "4"; txlen "1254";
chr2	sragcm37_mid	exon	109644326	109644422	0.00589182610883445	-	.	gene_id "ENSMUSG00000136163.1"; transcript_id "ENSMUSG00000136163.1_tx_97"; exon_id "chr2_109644326_109644422_-"; exonnum "4"; txlen "1165";
chr2	sragcm37_mid	exon	109644326	109644422	0.00589182610883445	-	.	gene_id "ENSMUSG00000136163.1"; transcript_id "ENSMUSG00000136163.1_tx_98"; exon_id "chr2_109644326_109644422_-"; exonnum "3"; txlen "1165";
chr2	sragcm37_mid	exon	109644326	109644422	0.00589182610883445	-	.	gene_id "ENSMUSG00000136163.1"; transcript_id "ENSMUSG00000136163.1_tx_99"; exon_id "chr2_109644326_109644422_-"; exonnum "3"; txlen "1076";
chr2	sragcm37_ss	exon	109645540	109645893	0.013956752549122	-	.	gene_id "ENSMUSG00000136163.1"; transcript_id "ENSMUSG00000136163.1_tx_60"; exon_id "chr2_109645540_109645893_-"; exonnum "1"; txlen "588";
chr2	sragcm37_es	exon	109648592	109648757	0.00883773916325167	-	.	gene_id "ENSMUSG00000136163.1"; transcript_id "ENSMUSG00000136163.1_tx_85"; exon_id "chr2_109648592_109648757_-"; exonnum "4"; txlen "511";
chr2	sragcm37_es	exon	109649063	109649630	0.0152075534789299	-	.	gene_id "ENSMUSG00000136163.1"; transcript_id "ENSMUSG00000136163.1_tx_58"; exon_id "chr2_109649063_109649630_-"; exonnum "3"; txlen "709";
chr2	sragcm37_es	exon	109649063	109649630	0.0117088026991123	-	.	gene_id "ENSMUSG00000136163.1"; transcript_id "ENSMUSG00000136163.1_tx_62"; exon_id "chr2_109649063_109649630_-"; exonnum "4"; txlen "1182";
chr2	sragcm37_es	exon	109649063	109649630	0.00883773916325167	-	.	gene_id "ENSMUSG00000136163.1"; transcript_id "ENSMUSG00000136163.1_tx_86"; exon_id "chr2_109649063_109649630_-"; exonnum "4"; txlen "913";
chr2	sragcm37_mid	exon	109660271	109660378	0.0188826652135181	-	.	gene_id "ENSMUSG00000136163.1"; transcript_id "ENSMUSG00000136163.1_tx_56"; exon_id "chr2_109660271_109660378_-"; exonnum "2"; txlen "668";
chr2	sragcm37_ss	exon	109669342	109669407	0.0188826652135181	-	.	gene_id "ENSMUSG00000136163.1"; transcript_id "ENSMUSG00000136163.1_tx_56"; exon_id "chr2_109669342_109669407_-"; exonnum "1"; txlen "668";
chr2	sragcm37_ss	exon	109673430	109673514	0.0114599470872698	-	.	gene_id "ENSMUSG00000136163.1"; transcript_id "ENSMUSG00000136163.1_tx_69"; exon_id "chr2_109673430_109673514_-"; exonnum "1"; txlen "606";
chr2	HAVANA	exon	109676429	109676663	0	-	.	gene_id "ENSMUSG00000136163.1"; transcript_id "ENSMUST00000334465.1"; gene_type "lncRNA"; gene_name "ENSMUSG00000136163"; transcript_type "lncRNA"; transcript_name "ENSMUST00000334465"; exon_number 4; exon_id "ENSMUSE00001659331.1"; level 2; tag "basic"; tag "TAGENE";
chr2	HAVANA	exon	109676429	109676663	0	-	.	gene_id "ENSMUSG00000136163.1"; transcript_id "ENSMUST00000334464.1"; gene_type "lncRNA"; gene_name "ENSMUSG00000136163"; transcript_type "lncRNA"; transcript_name "ENSMUST00000334464"; exon_number 3; exon_id "ENSMUSE00001659331.1"; level 2; tag "Ensembl_canonical"; tag "GENCODE_Primary"; tag "TAGENE";
chr2	ENSEMBL_gcm37	exon	109676429	109676663	0.00883773916325167	-	.	gene_id "ENSMUSG00000136163.1"; transcript_id "ENSMUSG00000136163.1_tx_84"; exon_id "chr2_109676429_109676663_-"; exonnum "4"; txlen "580";
chr2	HAVANA	transcript	109676429	109721167	0	-	.	gene_id "ENSMUSG00000136163.1"; transcript_id "ENSMUST00000334465.1"; gene_type "lncRNA"; gene_name "ENSMUSG00000136163"; transcript_type "lncRNA"; transcript_name "ENSMUST00000334465"; level 2; tag "basic"; tag "TAGENE";
chr2	HAVANA	gene	109676429	109721177	0	-	.	gene_id "ENSMUSG00000136163.1"; gene_type "lncRNA"; gene_name "ENSMUSG00000136163"; level 2;
chr2	HAVANA	transcript	109676429	109721177	0	-	.	gene_id "ENSMUSG00000136163.1"; transcript_id "ENSMUST00000334464.1"; gene_type "lncRNA"; gene_name "ENSMUSG00000136163"; transcript_type "lncRNA"; transcript_name "ENSMUST00000334464"; level 2; tag "Ensembl_canonical"; tag "GENCODE_Primary"; tag "TAGENE";
chr2	HAVANA	exon	109689193	109689281	0	-	.	gene_id "ENSMUSG00000136163.1"; transcript_id "ENSMUST00000334465.1"; gene_type "lncRNA"; gene_name "ENSMUSG00000136163"; transcript_type "lncRNA"; transcript_name "ENSMUST00000334465"; exon_number 3; exon_id "ENSMUSE00001659329.1"; level 2; tag "basic"; tag "TAGENE";
chr2	HAVANA	exon	109689193	109689281	0	-	.	gene_id "ENSMUSG00000136163.1"; transcript_id "ENSMUST00000334464.1"; gene_type "lncRNA"; gene_name "ENSMUSG00000136163"; transcript_type "lncRNA"; transcript_name "ENSMUST00000334464"; exon_number 2; exon_id "ENSMUSE00001659329.1"; level 2; tag "Ensembl_canonical"; tag "GENCODE_Primary"; tag "TAGENE";
chr2	ENSEMBL_gcm37	exon	109689193	109689281	0.00589182610883445	-	.	gene_id "ENSMUSG00000136163.1"; transcript_id "ENSMUSG00000136163.1_tx_100"; exon_id "chr2_109689193_109689281_-"; exonnum "2"; txlen "2251";
chr2	ENSEMBL_gcm37	exon	109689193	109689281	0.00589182610883445	-	.	gene_id "ENSMUSG00000136163.1"; transcript_id "ENSMUSG00000136163.1_tx_101"; exon_id "chr2_109689193_109689281_-"; exonnum "3"; txlen "1369";
chr2	ENSEMBL_gcm37	exon	109689193	109689281	0.00589182610883445	-	.	gene_id "ENSMUSG00000136163.1"; transcript_id "ENSMUSG00000136163.1_tx_102"; exon_id "chr2_109689193_109689281_-"; exonnum "3"; txlen "1280";
chr2	ENSEMBL_gcm37	exon	109689193	109689281	0.00589182610883445	-	.	gene_id "ENSMUSG00000136163.1"; transcript_id "ENSMUSG00000136163.1_tx_103"; exon_id "chr2_109689193_109689281_-"; exonnum "2"; txlen "979";
chr2	ENSEMBL_gcm37	exon	109689193	109689281	0.00483971430368544	-	.	gene_id "ENSMUSG00000136163.1"; transcript_id "ENSMUSG00000136163.1_tx_105"; exon_id "chr2_109689193_109689281_-"; exonnum "3"; txlen "3073";
chr2	ENSEMBL_gcm37	exon	109689193	109689281	0.00483971430368544	-	.	gene_id "ENSMUSG00000136163.1"; transcript_id "ENSMUSG00000136163.1_tx_106"; exon_id "chr2_109689193_109689281_-"; exonnum "3"; txlen "3076";
chr2	ENSEMBL_gcm37	exon	109689193	109689281	0.0331125979750331	-	.	gene_id "ENSMUSG00000136163.1"; transcript_id "ENSMUSG00000136163.1_tx_13"; exon_id "chr2_109689193_109689281_-"; exonnum "2"; txlen "1562";
chr2	ENSEMBL_gcm37	exon	109689193	109689281	0.0331125979750331	-	.	gene_id "ENSMUSG00000136163.1"; transcript_id "ENSMUSG00000136163.1_tx_14"; exon_id "chr2_109689193_109689281_-"; exonnum "2"; txlen "1565";
chr2	ENSEMBL_gcm37	exon	109689193	109689281	0.0331125979750331	-	.	gene_id "ENSMUSG00000136163.1"; transcript_id "ENSMUSG00000136163.1_tx_15"; exon_id "chr2_109689193_109689281_-"; exonnum "2"; txlen "1367";
chr2	ENSEMBL_gcm37	exon	109689193	109689281	0.0331125979750331	-	.	gene_id "ENSMUSG00000136163.1"; transcript_id "ENSMUSG00000136163.1_tx_16"; exon_id "chr2_109689193_109689281_-"; exonnum "2"; txlen "1370";
chr2	ENSEMBL_gcm37	exon	109689193	109689281	0.0283822268357427	-	.	gene_id "ENSMUSG00000136163.1"; transcript_id "ENSMUSG00000136163.1_tx_30"; exon_id "chr2_109689193_109689281_-"; exonnum "2"; txlen "1525";
chr2	ENSEMBL_gcm37	exon	109689193	109689281	0.0283822268357427	-	.	gene_id "ENSMUSG00000136163.1"; transcript_id "ENSMUSG00000136163.1_tx_31"; exon_id "chr2_109689193_109689281_-"; exonnum "2"; txlen "1330";
chr2	ENSEMBL_gcm37	exon	109689193	109689281	0.0283822268357427	-	.	gene_id "ENSMUSG00000136163.1"; transcript_id "ENSMUSG00000136163.1_tx_32"; exon_id "chr2_109689193_109689281_-"; exonnum "2"; txlen "1333";
chr2	ENSEMBL_gcm37	exon	109689193	109689281	0.0152075534789299	-	.	gene_id "ENSMUSG00000136163.1"; transcript_id "ENSMUSG00000136163.1_tx_58"; exon_id "chr2_109689193_109689281_-"; exonnum "2"; txlen "709";
chr2	ENSEMBL_gcm37	exon	109689193	109689281	0.0117088026991123	-	.	gene_id "ENSMUSG00000136163.1"; transcript_id "ENSMUSG00000136163.1_tx_62"; exon_id "chr2_109689193_109689281_-"; exonnum "3"; txlen "1182";
chr2	ENSEMBL_gcm37	exon	109689193	109689281	0.0115732298566391	-	.	gene_id "ENSMUSG00000136163.1"; transcript_id "ENSMUSG00000136163.1_tx_63"; exon_id "chr2_109689193_109689281_-"; exonnum "2"; txlen "2355";
chr2	ENSEMBL_gcm37	exon	109689193	109689281	0.0115732298566391	-	.	gene_id "ENSMUSG00000136163.1"; transcript_id "ENSMUSG00000136163.1_tx_64"; exon_id "chr2_109689193_109689281_-"; exonnum "2"; txlen "2352";
chr2	ENSEMBL_gcm37	exon	109689193	109689281	0.0115732298566391	-	.	gene_id "ENSMUSG00000136163.1"; transcript_id "ENSMUSG00000136163.1_tx_65"; exon_id "chr2_109689193_109689281_-"; exonnum "2"; txlen "2169";
chr2	ENSEMBL_gcm37	exon	109689193	109689281	0.0115732298566391	-	.	gene_id "ENSMUSG00000136163.1"; transcript_id "ENSMUSG00000136163.1_tx_66"; exon_id "chr2_109689193_109689281_-"; exonnum "3"; txlen "2444";
chr2	ENSEMBL_gcm37	exon	109689193	109689281	0.0115732298566391	-	.	gene_id "ENSMUSG00000136163.1"; transcript_id "ENSMUSG00000136163.1_tx_67"; exon_id "chr2_109689193_109689281_-"; exonnum "3"; txlen "2441";
chr2	ENSEMBL_gcm37	exon	109689193	109689281	0.0101002733294305	-	.	gene_id "ENSMUSG00000136163.1"; transcript_id "ENSMUSG00000136163.1_tx_70"; exon_id "chr2_109689193_109689281_-"; exonnum "2"; txlen "2266";
chr2	ENSEMBL_gcm37	exon	109689193	109689281	0.0101002733294305	-	.	gene_id "ENSMUSG00000136163.1"; transcript_id "ENSMUSG00000136163.1_tx_71"; exon_id "chr2_109689193_109689281_-"; exonnum "2"; txlen "2263";
chr2	ENSEMBL_gcm37	exon	109689193	109689281	0.0101002733294305	-	.	gene_id "ENSMUSG00000136163.1"; transcript_id "ENSMUSG00000136163.1_tx_72"; exon_id "chr2_109689193_109689281_-"; exonnum "3"; txlen "2355";
chr2	ENSEMBL_gcm37	exon	109689193	109689281	0.0101002733294305	-	.	gene_id "ENSMUSG00000136163.1"; transcript_id "ENSMUSG00000136163.1_tx_73"; exon_id "chr2_109689193_109689281_-"; exonnum "3"; txlen "2352";
chr2	ENSEMBL_gcm37	exon	109689193	109689281	0.00883773916325167	-	.	gene_id "ENSMUSG00000136163.1"; transcript_id "ENSMUSG00000136163.1_tx_79"; exon_id "chr2_109689193_109689281_-"; exonnum "3"; txlen "579";
chr2	ENSEMBL_gcm37	exon	109689193	109689281	0.00883773916325167	-	.	gene_id "ENSMUSG00000136163.1"; transcript_id "ENSMUSG00000136163.1_tx_80"; exon_id "chr2_109689193_109689281_-"; exonnum "3"; txlen "2559";
chr2	ENSEMBL_gcm37	exon	109689193	109689281	0.00883773916325167	-	.	gene_id "ENSMUSG00000136163.1"; transcript_id "ENSMUSG00000136163.1_tx_81"; exon_id "chr2_109689193_109689281_-"; exonnum "3"; txlen "2470";
chr2	ENSEMBL_gcm37	exon	109689193	109689281	0.00883773916325167	-	.	gene_id "ENSMUSG00000136163.1"; transcript_id "ENSMUSG00000136163.1_tx_82"; exon_id "chr2_109689193_109689281_-"; exonnum "3"; txlen "2556";
chr2	ENSEMBL_gcm37	exon	109689193	109689281	0.00883773916325167	-	.	gene_id "ENSMUSG00000136163.1"; transcript_id "ENSMUSG00000136163.1_tx_84"; exon_id "chr2_109689193_109689281_-"; exonnum "3"; txlen "580";
chr2	ENSEMBL_gcm37	exon	109689193	109689281	0.00883773916325167	-	.	gene_id "ENSMUSG00000136163.1"; transcript_id "ENSMUSG00000136163.1_tx_85"; exon_id "chr2_109689193_109689281_-"; exonnum "3"; txlen "511";
chr2	ENSEMBL_gcm37	exon	109689193	109689281	0.00883773916325167	-	.	gene_id "ENSMUSG00000136163.1"; transcript_id "ENSMUSG00000136163.1_tx_86"; exon_id "chr2_109689193_109689281_-"; exonnum "3"; txlen "913";
chr2	ENSEMBL_gcm37	exon	109689193	109689281	0.00869026210751602	-	.	gene_id "ENSMUSG00000136163.1"; transcript_id "ENSMUSG00000136163.1_tx_87"; exon_id "chr2_109689193_109689281_-"; exonnum "2"; txlen "969";
chr2	ENSEMBL_gcm37	exon	109689193	109689281	0.00589182610883445	-	.	gene_id "ENSMUSG00000136163.1"; transcript_id "ENSMUSG00000136163.1_tx_96"; exon_id "chr2_109689193_109689281_-"; exonnum "3"; txlen "1254";
chr2	ENSEMBL_gcm37	exon	109689193	109689281	0.00589182610883445	-	.	gene_id "ENSMUSG00000136163.1"; transcript_id "ENSMUSG00000136163.1_tx_97"; exon_id "chr2_109689193_109689281_-"; exonnum "3"; txlen "1165";
chr2	ENSEMBL_gcm37	exon	109689193	109689281	0.00589182610883445	-	.	gene_id "ENSMUSG00000136163.1"; transcript_id "ENSMUSG00000136163.1_tx_98"; exon_id "chr2_109689193_109689281_-"; exonnum "2"; txlen "1165";
chr2	ENSEMBL_gcm37	exon	109689193	109689281	0.00589182610883445	-	.	gene_id "ENSMUSG00000136163.1"; transcript_id "ENSMUSG00000136163.1_tx_99"; exon_id "chr2_109689193_109689281_-"; exonnum "2"; txlen "1076";
chr2	sragcm37_mid	exon	109689395	109689433	0.0117088026991123	-	.	gene_id "ENSMUSG00000136163.1"; transcript_id "ENSMUSG00000136163.1_tx_62"; exon_id "chr2_109689395_109689433_-"; exonnum "2"; txlen "1182";
chr2	sragcm37_ss	exon	109692959	109693444	0.0117088026991123	-	.	gene_id "ENSMUSG00000136163.1"; transcript_id "ENSMUSG00000136163.1_tx_62"; exon_id "chr2_109692959_109693444_-"; exonnum "1"; txlen "1182";
chr2	sragcm37_mid	exon	109704006	109704088	0.00589182610883445	-	.	gene_id "ENSMUSG00000136163.1"; transcript_id "ENSMUSG00000136163.1_tx_101"; exon_id "chr2_109704006_109704088_-"; exonnum "2"; txlen "1369";
chr2	sragcm37_mid	exon	109704006	109704088	0.00589182610883445	-	.	gene_id "ENSMUSG00000136163.1"; transcript_id "ENSMUSG00000136163.1_tx_102"; exon_id "chr2_109704006_109704088_-"; exonnum "2"; txlen "1280";
chr2	sragcm37_mid	exon	109704006	109704088	0.00883773916325167	-	.	gene_id "ENSMUSG00000136163.1"; transcript_id "ENSMUSG00000136163.1_tx_79"; exon_id "chr2_109704006_109704088_-"; exonnum "2"; txlen "579";
chr2	sragcm37_mid	exon	109704006	109704088	0.00883773916325167	-	.	gene_id "ENSMUSG00000136163.1"; transcript_id "ENSMUSG00000136163.1_tx_80"; exon_id "chr2_109704006_109704088_-"; exonnum "2"; txlen "2559";
chr2	sragcm37_mid	exon	109704006	109704088	0.00883773916325167	-	.	gene_id "ENSMUSG00000136163.1"; transcript_id "ENSMUSG00000136163.1_tx_81"; exon_id "chr2_109704006_109704088_-"; exonnum "2"; txlen "2470";
chr2	sragcm37_mid	exon	109704006	109704088	0.00883773916325167	-	.	gene_id "ENSMUSG00000136163.1"; transcript_id "ENSMUSG00000136163.1_tx_82"; exon_id "chr2_109704006_109704088_-"; exonnum "2"; txlen "2556";
chr2	sragcm37_mid	exon	109704006	109704088	0.00883773916325167	-	.	gene_id "ENSMUSG00000136163.1"; transcript_id "ENSMUSG00000136163.1_tx_84"; exon_id "chr2_109704006_109704088_-"; exonnum "2"; txlen "580";
chr2	sragcm37_mid	exon	109704006	109704088	0.00883773916325167	-	.	gene_id "ENSMUSG00000136163.1"; transcript_id "ENSMUSG00000136163.1_tx_85"; exon_id "chr2_109704006_109704088_-"; exonnum "2"; txlen "511";
chr2	sragcm37_mid	exon	109704006	109704088	0.00883773916325167	-	.	gene_id "ENSMUSG00000136163.1"; transcript_id "ENSMUSG00000136163.1_tx_86"; exon_id "chr2_109704006_109704088_-"; exonnum "2"; txlen "913";
chr2	sragcm37_ss	exon	109705541	109705713	0.00589182610883445	-	.	gene_id "ENSMUSG00000136163.1"; transcript_id "ENSMUSG00000136163.1_tx_101"; exon_id "chr2_109705541_109705713_-"; exonnum "1"; txlen "1369";
chr2	sragcm37_ss	exon	109705541	109705713	0.00589182610883445	-	.	gene_id "ENSMUSG00000136163.1"; transcript_id "ENSMUSG00000136163.1_tx_102"; exon_id "chr2_109705541_109705713_-"; exonnum "1"; txlen "1280";
chr2	sragcm37_ss	exon	109705541	109705713	0.00883773916325167	-	.	gene_id "ENSMUSG00000136163.1"; transcript_id "ENSMUSG00000136163.1_tx_79"; exon_id "chr2_109705541_109705713_-"; exonnum "1"; txlen "579";
chr2	sragcm37_ss	exon	109705541	109705713	0.00883773916325167	-	.	gene_id "ENSMUSG00000136163.1"; transcript_id "ENSMUSG00000136163.1_tx_80"; exon_id "chr2_109705541_109705713_-"; exonnum "1"; txlen "2559";
chr2	sragcm37_ss	exon	109705541	109705713	0.00883773916325167	-	.	gene_id "ENSMUSG00000136163.1"; transcript_id "ENSMUSG00000136163.1_tx_81"; exon_id "chr2_109705541_109705713_-"; exonnum "1"; txlen "2470";
chr2	sragcm37_ss	exon	109705541	109705713	0.00883773916325167	-	.	gene_id "ENSMUSG00000136163.1"; transcript_id "ENSMUSG00000136163.1_tx_82"; exon_id "chr2_109705541_109705713_-"; exonnum "1"; txlen "2556";
chr2	sragcm37_ss	exon	109705541	109705713	0.00883773916325167	-	.	gene_id "ENSMUSG00000136163.1"; transcript_id "ENSMUSG00000136163.1_tx_84"; exon_id "chr2_109705541_109705713_-"; exonnum "1"; txlen "580";
chr2	sragcm37_ss	exon	109705541	109705713	0.00883773916325167	-	.	gene_id "ENSMUSG00000136163.1"; transcript_id "ENSMUSG00000136163.1_tx_85"; exon_id "chr2_109705541_109705713_-"; exonnum "1"; txlen "511";
chr2	sragcm37_ss	exon	109705541	109705713	0.00883773916325167	-	.	gene_id "ENSMUSG00000136163.1"; transcript_id "ENSMUSG00000136163.1_tx_86"; exon_id "chr2_109705541_109705713_-"; exonnum "1"; txlen "913";
chr2	HAVANA	exon	109719752	109719840	0	-	.	gene_id "ENSMUSG00000136163.1"; transcript_id "ENSMUST00000334465.1"; gene_type "lncRNA"; gene_name "ENSMUSG00000136163"; transcript_type "lncRNA"; transcript_name "ENSMUST00000334465"; exon_number 2; exon_id "ENSMUSE00001659330.1"; level 2; tag "basic"; tag "TAGENE";
chr2	ENSEMBL_gcm37	exon	109719752	109719840	0.00483971430368544	-	.	gene_id "ENSMUSG00000136163.1"; transcript_id "ENSMUSG00000136163.1_tx_105"; exon_id "chr2_109719752_109719840_-"; exonnum "2"; txlen "3073";
chr2	ENSEMBL_gcm37	exon	109719752	109719840	0.00483971430368544	-	.	gene_id "ENSMUSG00000136163.1"; transcript_id "ENSMUSG00000136163.1_tx_106"; exon_id "chr2_109719752_109719840_-"; exonnum "2"; txlen "3076";
chr2	ENSEMBL_gcm37	exon	109719752	109719840	0.0331125979750331	-	.	gene_id "ENSMUSG00000136163.1"; transcript_id "ENSMUSG00000136163.1_tx_13"; exon_id "chr2_109719752_109719840_-"; exonnum "1"; txlen "1562";
chr2	ENSEMBL_gcm37	exon	109719752	109719840	0.0331125979750331	-	.	gene_id "ENSMUSG00000136163.1"; transcript_id "ENSMUSG00000136163.1_tx_14"; exon_id "chr2_109719752_109719840_-"; exonnum "1"; txlen "1565";
chr2	ENSEMBL_gcm37	exon	109719752	109719840	0.0331125979750331	-	.	gene_id "ENSMUSG00000136163.1"; transcript_id "ENSMUSG00000136163.1_tx_15"; exon_id "chr2_109719752_109719840_-"; exonnum "1"; txlen "1367";
chr2	ENSEMBL_gcm37	exon	109719752	109719840	0.0331125979750331	-	.	gene_id "ENSMUSG00000136163.1"; transcript_id "ENSMUSG00000136163.1_tx_16"; exon_id "chr2_109719752_109719840_-"; exonnum "1"; txlen "1370";
chr2	ENSEMBL_gcm37	exon	109719752	109719840	0.0115732298566391	-	.	gene_id "ENSMUSG00000136163.1"; transcript_id "ENSMUSG00000136163.1_tx_66"; exon_id "chr2_109719752_109719840_-"; exonnum "2"; txlen "2444";
chr2	ENSEMBL_gcm37	exon	109719752	109719840	0.0115732298566391	-	.	gene_id "ENSMUSG00000136163.1"; transcript_id "ENSMUSG00000136163.1_tx_67"; exon_id "chr2_109719752_109719840_-"; exonnum "2"; txlen "2441";
chr2	ENSEMBL_gcm37	exon	109719752	109719840	0.0101002733294305	-	.	gene_id "ENSMUSG00000136163.1"; transcript_id "ENSMUSG00000136163.1_tx_72"; exon_id "chr2_109719752_109719840_-"; exonnum "2"; txlen "2355";
chr2	ENSEMBL_gcm37	exon	109719752	109719840	0.0101002733294305	-	.	gene_id "ENSMUSG00000136163.1"; transcript_id "ENSMUSG00000136163.1_tx_73"; exon_id "chr2_109719752_109719840_-"; exonnum "2"; txlen "2352";
chr2	ENSEMBL_gcm37	exon	109719752	109719840	0.00589182610883445	-	.	gene_id "ENSMUSG00000136163.1"; transcript_id "ENSMUSG00000136163.1_tx_96"; exon_id "chr2_109719752_109719840_-"; exonnum "2"; txlen "1254";
chr2	ENSEMBL_gcm37	exon	109719752	109719840	0.00589182610883445	-	.	gene_id "ENSMUSG00000136163.1"; transcript_id "ENSMUSG00000136163.1_tx_97"; exon_id "chr2_109719752_109719840_-"; exonnum "2"; txlen "1165";
chr2	HAVANA	exon	109721116	109721167	0	-	.	gene_id "ENSMUSG00000136163.1"; transcript_id "ENSMUST00000334465.1"; gene_type "lncRNA"; gene_name "ENSMUSG00000136163"; transcript_type "lncRNA"; transcript_name "ENSMUST00000334465"; exon_number 1; exon_id "ENSMUSE00001659328.1"; level 2; tag "basic"; tag "TAGENE";
chr2	ENSEMBL_gcm37	exon	109721116	109721167	0.00589182610883445	-	.	gene_id "ENSMUSG00000136163.1"; transcript_id "ENSMUSG00000136163.1_tx_100"; exon_id "chr2_109721116_109721167_-"; exonnum "1"; txlen "2251";
chr2	ENSEMBL_gcm37	exon	109721116	109721167	0.00589182610883445	-	.	gene_id "ENSMUSG00000136163.1"; transcript_id "ENSMUSG00000136163.1_tx_103"; exon_id "chr2_109721116_109721167_-"; exonnum "1"; txlen "979";
chr2	ENSEMBL_gcm37	exon	109721116	109721167	0.00483971430368544	-	.	gene_id "ENSMUSG00000136163.1"; transcript_id "ENSMUSG00000136163.1_tx_105"; exon_id "chr2_109721116_109721167_-"; exonnum "1"; txlen "3073";
chr2	ENSEMBL_gcm37	exon	109721116	109721167	0.00483971430368544	-	.	gene_id "ENSMUSG00000136163.1"; transcript_id "ENSMUSG00000136163.1_tx_106"; exon_id "chr2_109721116_109721167_-"; exonnum "1"; txlen "3076";
chr2	ENSEMBL_gcm37	exon	109721116	109721167	0.0283822268357427	-	.	gene_id "ENSMUSG00000136163.1"; transcript_id "ENSMUSG00000136163.1_tx_30"; exon_id "chr2_109721116_109721167_-"; exonnum "1"; txlen "1525";
chr2	ENSEMBL_gcm37	exon	109721116	109721167	0.0283822268357427	-	.	gene_id "ENSMUSG00000136163.1"; transcript_id "ENSMUSG00000136163.1_tx_31"; exon_id "chr2_109721116_109721167_-"; exonnum "1"; txlen "1330";
chr2	ENSEMBL_gcm37	exon	109721116	109721167	0.0283822268357427	-	.	gene_id "ENSMUSG00000136163.1"; transcript_id "ENSMUSG00000136163.1_tx_32"; exon_id "chr2_109721116_109721167_-"; exonnum "1"; txlen "1333";
chr2	ENSEMBL_gcm37	exon	109721116	109721167	0.0152075534789299	-	.	gene_id "ENSMUSG00000136163.1"; transcript_id "ENSMUSG00000136163.1_tx_58"; exon_id "chr2_109721116_109721167_-"; exonnum "1"; txlen "709";
chr2	ENSEMBL_gcm37	exon	109721116	109721167	0.0115732298566391	-	.	gene_id "ENSMUSG00000136163.1"; transcript_id "ENSMUSG00000136163.1_tx_63"; exon_id "chr2_109721116_109721167_-"; exonnum "1"; txlen "2355";
chr2	ENSEMBL_gcm37	exon	109721116	109721167	0.0115732298566391	-	.	gene_id "ENSMUSG00000136163.1"; transcript_id "ENSMUSG00000136163.1_tx_64"; exon_id "chr2_109721116_109721167_-"; exonnum "1"; txlen "2352";
chr2	ENSEMBL_gcm37	exon	109721116	109721167	0.0115732298566391	-	.	gene_id "ENSMUSG00000136163.1"; transcript_id "ENSMUSG00000136163.1_tx_65"; exon_id "chr2_109721116_109721167_-"; exonnum "1"; txlen "2169";
chr2	ENSEMBL_gcm37	exon	109721116	109721167	0.0115732298566391	-	.	gene_id "ENSMUSG00000136163.1"; transcript_id "ENSMUSG00000136163.1_tx_66"; exon_id "chr2_109721116_109721167_-"; exonnum "1"; txlen "2444";
chr2	ENSEMBL_gcm37	exon	109721116	109721167	0.0115732298566391	-	.	gene_id "ENSMUSG00000136163.1"; transcript_id "ENSMUSG00000136163.1_tx_67"; exon_id "chr2_109721116_109721167_-"; exonnum "1"; txlen "2441";
chr2	ENSEMBL_gcm37	exon	109721116	109721167	0.0101002733294305	-	.	gene_id "ENSMUSG00000136163.1"; transcript_id "ENSMUSG00000136163.1_tx_70"; exon_id "chr2_109721116_109721167_-"; exonnum "1"; txlen "2266";
chr2	ENSEMBL_gcm37	exon	109721116	109721167	0.0101002733294305	-	.	gene_id "ENSMUSG00000136163.1"; transcript_id "ENSMUSG00000136163.1_tx_71"; exon_id "chr2_109721116_109721167_-"; exonnum "1"; txlen "2263";
chr2	ENSEMBL_gcm37	exon	109721116	109721167	0.0101002733294305	-	.	gene_id "ENSMUSG00000136163.1"; transcript_id "ENSMUSG00000136163.1_tx_72"; exon_id "chr2_109721116_109721167_-"; exonnum "1"; txlen "2355";
chr2	ENSEMBL_gcm37	exon	109721116	109721167	0.0101002733294305	-	.	gene_id "ENSMUSG00000136163.1"; transcript_id "ENSMUSG00000136163.1_tx_73"; exon_id "chr2_109721116_109721167_-"; exonnum "1"; txlen "2352";
chr2	ENSEMBL_gcm37	exon	109721116	109721167	0.00869026210751602	-	.	gene_id "ENSMUSG00000136163.1"; transcript_id "ENSMUSG00000136163.1_tx_87"; exon_id "chr2_109721116_109721167_-"; exonnum "1"; txlen "969";
chr2	ENSEMBL_gcm37	exon	109721116	109721167	0.00589182610883445	-	.	gene_id "ENSMUSG00000136163.1"; transcript_id "ENSMUSG00000136163.1_tx_96"; exon_id "chr2_109721116_109721167_-"; exonnum "1"; txlen "1254";
chr2	ENSEMBL_gcm37	exon	109721116	109721167	0.00589182610883445	-	.	gene_id "ENSMUSG00000136163.1"; transcript_id "ENSMUSG00000136163.1_tx_97"; exon_id "chr2_109721116_109721167_-"; exonnum "1"; txlen "1165";
chr2	ENSEMBL_gcm37	exon	109721116	109721167	0.00589182610883445	-	.	gene_id "ENSMUSG00000136163.1"; transcript_id "ENSMUSG00000136163.1_tx_98"; exon_id "chr2_109721116_109721167_-"; exonnum "1"; txlen "1165";
chr2	ENSEMBL_gcm37	exon	109721116	109721167	0.00589182610883445	-	.	gene_id "ENSMUSG00000136163.1"; transcript_id "ENSMUSG00000136163.1_tx_99"; exon_id "chr2_109721116_109721167_-"; exonnum "1"; txlen "1076";
chr2	HAVANA	exon	109721116	109721177	0	-	.	gene_id "ENSMUSG00000136163.1"; transcript_id "ENSMUST00000334464.1"; gene_type "lncRNA"; gene_name "ENSMUSG00000136163"; transcript_type "lncRNA"; transcript_name "ENSMUST00000334464"; exon_number 1; exon_id "ENSMUSE00001659327.1"; level 2; tag "Ensembl_canonical"; tag "GENCODE_Primary"; tag "TAGENE";
chr2	HAVANA	exon	109732741	109733606	0	-	.	gene_id "ENSMUSG00000063751.9"; transcript_id "ENSMUST00000146110.2"; gene_type "lncRNA"; gene_name "Platr8"; transcript_type "lncRNA"; transcript_name "Platr8-201"; exon_number 5; exon_id "ENSMUSE00000686434.2"; level 2; transcript_support_level "1"; mgi_id "MGI:3652122"; tag "basic"; tag "Ensembl_canonical"; tag "GENCODE_Primary"; havana_gene "OTTMUSG00000015136.1"; havana_transcript "OTTMUST00000035904.1";
chr2	HAVANA	transcript	109732741	109743664	0	-	.	gene_id "ENSMUSG00000063751.9"; transcript_id "ENSMUST00000146110.2"; gene_type "lncRNA"; gene_name "Platr8"; transcript_type "lncRNA"; transcript_name "Platr8-201"; level 2; transcript_support_level "1"; mgi_id "MGI:3652122"; tag "basic"; tag "Ensembl_canonical"; tag "GENCODE_Primary"; havana_gene "OTTMUSG00000015136.1"; havana_transcript "OTTMUST00000035904.1";
chr2	HAVANA	gene	109732741	109743756	0	-	.	gene_id "ENSMUSG00000063751.9"; gene_type "lncRNA"; gene_name "Platr8"; level 2; mgi_id "MGI:3652122"; havana_gene "OTTMUSG00000015136.1";
chr2	HAVANA	exon	109736909	109737003	0	-	.	gene_id "ENSMUSG00000063751.9"; transcript_id "ENSMUST00000146110.2"; gene_type "lncRNA"; gene_name "Platr8"; transcript_type "lncRNA"; transcript_name "Platr8-201"; exon_number 4; exon_id "ENSMUSE00000686435.2"; level 2; transcript_support_level "1"; mgi_id "MGI:3652122"; tag "basic"; tag "Ensembl_canonical"; tag "GENCODE_Primary"; havana_gene "OTTMUSG00000015136.1"; havana_transcript "OTTMUST00000035904.1";
chr2	HAVANA	exon	109738316	109738423	0	-	.	gene_id "ENSMUSG00000063751.9"; transcript_id "ENSMUST00000146110.2"; gene_type "lncRNA"; gene_name "Platr8"; transcript_type "lncRNA"; transcript_name "Platr8-201"; exon_number 3; exon_id "ENSMUSE00000686436.2"; level 2; transcript_support_level "1"; mgi_id "MGI:3652122"; tag "basic"; tag "Ensembl_canonical"; tag "GENCODE_Primary"; havana_gene "OTTMUSG00000015136.1"; havana_transcript "OTTMUST00000035904.1";
chr2	HAVANA	exon	109739725	109739805	0	-	.	gene_id "ENSMUSG00000063751.9"; transcript_id "ENSMUST00000146110.2"; gene_type "lncRNA"; gene_name "Platr8"; transcript_type "lncRNA"; transcript_name "Platr8-201"; exon_number 2; exon_id "ENSMUSE00000823997.2"; level 2; transcript_support_level "1"; mgi_id "MGI:3652122"; tag "basic"; tag "Ensembl_canonical"; tag "GENCODE_Primary"; havana_gene "OTTMUSG00000015136.1"; havana_transcript "OTTMUST00000035904.1";
chr2	HAVANA	exon	109739923	109740468	0	-	.	gene_id "ENSMUSG00000063751.9"; transcript_id "ENSMUST00000247490.2"; gene_type "lncRNA"; gene_name "Platr8"; transcript_type "lncRNA"; transcript_name "Platr8-202"; exon_number 2; exon_id "ENSMUSE00001659852.1"; level 2; mgi_id "MGI:3652122"; tag "basic"; tag "TAGENE"; havana_gene "OTTMUSG00000015136.1";
chr2	ENSEMBL_gcm37	exon	109739923	109740468	0.00399640436191847	-	.	gene_id "ENSMUSG00000063751.9"; transcript_id "ENSMUSG00000063751.9_tx_3"; exon_id "chr2_109739923_109740468_-"; exonnum "3"; txlen "821";
chr2	HAVANA	transcript	109739923	109743756	0	-	.	gene_id "ENSMUSG00000063751.9"; transcript_id "ENSMUST00000247490.2"; gene_type "lncRNA"; gene_name "Platr8"; transcript_type "lncRNA"; transcript_name "Platr8-202"; level 2; mgi_id "MGI:3652122"; tag "basic"; tag "TAGENE"; havana_gene "OTTMUSG00000015136.1";
chr2	sragcm37_mid	exon	109743466	109743549	0.00399640436191847	-	.	gene_id "ENSMUSG00000063751.9"; transcript_id "ENSMUSG00000063751.9_tx_3"; exon_id "chr2_109743466_109743549_-"; exonnum "2"; txlen "821";
chr2	HAVANA	exon	109743466	109743664	0	-	.	gene_id "ENSMUSG00000063751.9"; transcript_id "ENSMUST00000146110.2"; gene_type "lncRNA"; gene_name "Platr8"; transcript_type "lncRNA"; transcript_name "Platr8-201"; exon_number 1; exon_id "ENSMUSE00000859968.2"; level 2; transcript_support_level "1"; mgi_id "MGI:3652122"; tag "basic"; tag "Ensembl_canonical"; tag "GENCODE_Primary"; havana_gene "OTTMUSG00000015136.1"; havana_transcript "OTTMUST00000035904.1";
chr2	HAVANA	exon	109743466	109743756	0	-	.	gene_id "ENSMUSG00000063751.9"; transcript_id "ENSMUST00000247490.2"; gene_type "lncRNA"; gene_name "Platr8"; transcript_type "lncRNA"; transcript_name "Platr8-202"; exon_number 1; exon_id "ENSMUSE00001659853.1"; level 2; mgi_id "MGI:3652122"; tag "basic"; tag "TAGENE"; havana_gene "OTTMUSG00000015136.1";
chr2	sragcm37_ss	exon	109749351	109749541	0.00399640436191847	-	.	gene_id "ENSMUSG00000063751.9"; transcript_id "ENSMUSG00000063751.9_tx_3"; exon_id "chr2_109749351_109749541_-"; exonnum "1"; txlen "821";
chr2	sragcm37_es	exon	109777704	109777925	0.0115732298566391	-	.	gene_id "ENSMUSG00000135227.1"; transcript_id "ENSMUSG00000135227.1_tx_2"; exon_id "chr2_109777704_109777925_-"; exonnum "5"; txlen "845";
chr2	sragcm37_es	exon	109777704	109777925	0.0115732298566391	-	.	gene_id "ENSMUSG00000135227.1"; transcript_id "ENSMUSG00000135227.1_tx_3"; exon_id "chr2_109777704_109777925_-"; exonnum "5"; txlen "575";
chr2	sragcm37_es	exon	109777704	109777925	0.00505013666471524	-	.	gene_id "ENSMUSG00000135227.1"; transcript_id "ENSMUSG00000135227.1_tx_4"; exon_id "chr2_109777704_109777925_-"; exonnum "6"; txlen "985";
chr2	sragcm37_es	exon	109777704	109777925	0.00505013666471524	-	.	gene_id "ENSMUSG00000135227.1"; transcript_id "ENSMUSG00000135227.1_tx_5"; exon_id "chr2_109777704_109777925_-"; exonnum "6"; txlen "715";
chr2	sragcm37_mid	exon	109779788	109779928	0.0115732298566391	-	.	gene_id "ENSMUSG00000135227.1"; transcript_id "ENSMUSG00000135227.1_tx_2"; exon_id "chr2_109779788_109779928_-"; exonnum "4"; txlen "845";
chr2	sragcm37_mid	exon	109779788	109779928	0.0115732298566391	-	.	gene_id "ENSMUSG00000135227.1"; transcript_id "ENSMUSG00000135227.1_tx_3"; exon_id "chr2_109779788_109779928_-"; exonnum "4"; txlen "575";
chr2	sragcm37_mid	exon	109779788	109779928	0.00505013666471524	-	.	gene_id "ENSMUSG00000135227.1"; transcript_id "ENSMUSG00000135227.1_tx_4"; exon_id "chr2_109779788_109779928_-"; exonnum "5"; txlen "985";
chr2	sragcm37_mid	exon	109779788	109779928	0.00505013666471524	-	.	gene_id "ENSMUSG00000135227.1"; transcript_id "ENSMUSG00000135227.1_tx_5"; exon_id "chr2_109779788_109779928_-"; exonnum "5"; txlen "715";
chr2	sragcm37_mid	exon	109782724	109782789	0.0115732298566391	-	.	gene_id "ENSMUSG00000135227.1"; transcript_id "ENSMUSG00000135227.1_tx_2"; exon_id "chr2_109782724_109782789_-"; exonnum "3"; txlen "845";
chr2	sragcm37_mid	exon	109782724	109782789	0.0115732298566391	-	.	gene_id "ENSMUSG00000135227.1"; transcript_id "ENSMUSG00000135227.1_tx_3"; exon_id "chr2_109782724_109782789_-"; exonnum "3"; txlen "575";
chr2	sragcm37_mid	exon	109782724	109782789	0.00505013666471524	-	.	gene_id "ENSMUSG00000135227.1"; transcript_id "ENSMUSG00000135227.1_tx_4"; exon_id "chr2_109782724_109782789_-"; exonnum "4"; txlen "985";
chr2	sragcm37_mid	exon	109782724	109782789	0.00505013666471524	-	.	gene_id "ENSMUSG00000135227.1"; transcript_id "ENSMUSG00000135227.1_tx_5"; exon_id "chr2_109782724_109782789_-"; exonnum "4"; txlen "715";
chr2	sragcm37_mid	exon	109800223	109800362	0.00505013666471524	-	.	gene_id "ENSMUSG00000135227.1"; transcript_id "ENSMUSG00000135227.1_tx_4"; exon_id "chr2_109800223_109800362_-"; exonnum "3"; txlen "985";
chr2	sragcm37_mid	exon	109800223	109800362	0.00505013666471524	-	.	gene_id "ENSMUSG00000135227.1"; transcript_id "ENSMUSG00000135227.1_tx_5"; exon_id "chr2_109800223_109800362_-"; exonnum "3"; txlen "715";
chr2	HAVANA	exon	109840495	109840727	0	-	.	gene_id "ENSMUSG00000135227.1"; transcript_id "ENSMUST00000329092.1"; gene_type "lncRNA"; gene_name "ENSMUSG00000135227"; transcript_type "lncRNA"; transcript_name "ENSMUST00000329092"; exon_number 3; exon_id "ENSMUSE00001648758.1"; level 2; tag "basic"; tag "Ensembl_canonical"; tag "GENCODE_Primary"; tag "TAGENE";
chr2	HAVANA	gene	109840495	109848105	0	-	.	gene_id "ENSMUSG00000135227.1"; gene_type "lncRNA"; gene_name "ENSMUSG00000135227"; level 2;
chr2	HAVANA	transcript	109840495	109848105	0	-	.	gene_id "ENSMUSG00000135227.1"; transcript_id "ENSMUST00000329092.1"; gene_type "lncRNA"; gene_name "ENSMUSG00000135227"; transcript_type "lncRNA"; transcript_name "ENSMUST00000329092"; level 2; tag "basic"; tag "Ensembl_canonical"; tag "GENCODE_Primary"; tag "TAGENE";
chr2	HAVANA	exon	109840593	109840727	0	-	.	gene_id "ENSMUSG00000135227.1"; transcript_id "ENSMUST00000329093.1"; gene_type "lncRNA"; gene_name "ENSMUSG00000135227"; transcript_type "lncRNA"; transcript_name "ENSMUST00000329093"; exon_number 2; exon_id "ENSMUSE00001648757.1"; level 2; tag "TAGENE";
chr2	HAVANA	transcript	109840593	109848074	0	-	.	gene_id "ENSMUSG00000135227.1"; transcript_id "ENSMUST00000329093.1"; gene_type "lncRNA"; gene_name "ENSMUSG00000135227"; transcript_type "lncRNA"; transcript_name "ENSMUST00000329093"; level 2; tag "TAGENE";
chr2	sragcm37_mid	exon	109840617	109840727	0.0115732298566391	-	.	gene_id "ENSMUSG00000135227.1"; transcript_id "ENSMUSG00000135227.1_tx_2"; exon_id "chr2_109840617_109840727_-"; exonnum "2"; txlen "845";
chr2	sragcm37_mid	exon	109840617	109840727	0.0115732298566391	-	.	gene_id "ENSMUSG00000135227.1"; transcript_id "ENSMUSG00000135227.1_tx_3"; exon_id "chr2_109840617_109840727_-"; exonnum "2"; txlen "575";
chr2	sragcm37_mid	exon	109840617	109840727	0.00505013666471524	-	.	gene_id "ENSMUSG00000135227.1"; transcript_id "ENSMUSG00000135227.1_tx_4"; exon_id "chr2_109840617_109840727_-"; exonnum "2"; txlen "985";
chr2	sragcm37_mid	exon	109840617	109840727	0.00505013666471524	-	.	gene_id "ENSMUSG00000135227.1"; transcript_id "ENSMUSG00000135227.1_tx_5"; exon_id "chr2_109840617_109840727_-"; exonnum "2"; txlen "715";
chr2	HAVANA	exon	109841801	109842105	0	-	.	gene_id "ENSMUSG00000135227.1"; transcript_id "ENSMUST00000329092.1"; gene_type "lncRNA"; gene_name "ENSMUSG00000135227"; transcript_type "lncRNA"; transcript_name "ENSMUST00000329092"; exon_number 2; exon_id "ENSMUSE00001648759.1"; level 2; tag "basic"; tag "Ensembl_canonical"; tag "GENCODE_Primary"; tag "TAGENE";
chr2	ENSEMBL_gcm37	exon	109841801	109842105	0.0115732298566391	-	.	gene_id "ENSMUSG00000135227.1"; transcript_id "ENSMUSG00000135227.1_tx_2"; exon_id "chr2_109841801_109842105_-"; exonnum "1"; txlen "845";
chr2	ENSEMBL_gcm37	exon	109841801	109842105	0.00505013666471524	-	.	gene_id "ENSMUSG00000135227.1"; transcript_id "ENSMUSG00000135227.1_tx_4"; exon_id "chr2_109841801_109842105_-"; exonnum "1"; txlen "985";
chr2	HAVANA	exon	109848040	109848074	0	-	.	gene_id "ENSMUSG00000135227.1"; transcript_id "ENSMUST00000329093.1"; gene_type "lncRNA"; gene_name "ENSMUSG00000135227"; transcript_type "lncRNA"; transcript_name "ENSMUST00000329093"; exon_number 1; exon_id "ENSMUSE00001648756.1"; level 2; tag "TAGENE";
chr2	ENSEMBL_gcm37	exon	109848040	109848074	0.0115732298566391	-	.	gene_id "ENSMUSG00000135227.1"; transcript_id "ENSMUSG00000135227.1_tx_3"; exon_id "chr2_109848040_109848074_-"; exonnum "1"; txlen "575";
chr2	ENSEMBL_gcm37	exon	109848040	109848074	0.00505013666471524	-	.	gene_id "ENSMUSG00000135227.1"; transcript_id "ENSMUSG00000135227.1_tx_5"; exon_id "chr2_109848040_109848074_-"; exonnum "1"; txlen "715";
chr2	HAVANA	exon	109848040	109848105	0	-	.	gene_id "ENSMUSG00000135227.1"; transcript_id "ENSMUST00000329092.1"; gene_type "lncRNA"; gene_name "ENSMUSG00000135227"; transcript_type "lncRNA"; transcript_name "ENSMUST00000329092"; exon_number 1; exon_id "ENSMUSE00001648760.1"; level 2; tag "basic"; tag "Ensembl_canonical"; tag "GENCODE_Primary"; tag "TAGENE";
chr2	HAVANA	exon	109861551	109861951	0	-	.	gene_id "ENSMUSG00000086186.3"; transcript_id "ENSMUST00000153332.3"; gene_type "lncRNA"; gene_name "Ccdc34os"; transcript_type "lncRNA"; transcript_name "Ccdc34os-202"; exon_number 2; exon_id "ENSMUSE00001690240.1"; level 2; transcript_support_level "1"; mgi_id "MGI:1922767"; tag "Ensembl_canonical"; tag "GENCODE_Primary"; tag "TAGENE"; havana_gene "OTTMUSG00000015137.1"; havana_transcript "OTTMUST00000035906.1";
chr2	HAVANA	gene	109861551	109880852	0	-	.	gene_id "ENSMUSG00000086186.3"; gene_type "lncRNA"; gene_name "Ccdc34os"; level 2; mgi_id "MGI:1922767"; havana_gene "OTTMUSG00000015137.1";
chr2	HAVANA	transcript	109861551	109880852	0	-	.	gene_id "ENSMUSG00000086186.3"; transcript_id "ENSMUST00000153332.3"; gene_type "lncRNA"; gene_name "Ccdc34os"; transcript_type "lncRNA"; transcript_name "Ccdc34os-202"; level 2; transcript_support_level "1"; mgi_id "MGI:1922767"; tag "Ensembl_canonical"; tag "GENCODE_Primary"; tag "TAGENE"; havana_gene "OTTMUSG00000015137.1"; havana_transcript "OTTMUST00000035906.1";
chr2	HAVANA	exon	109861592	109861951	0	-	.	gene_id "ENSMUSG00000086186.3"; transcript_id "ENSMUST00000350544.1"; gene_type "lncRNA"; gene_name "Ccdc34os"; transcript_type "lncRNA"; transcript_name "Ccdc34os-211"; exon_number 5; exon_id "ENSMUSE00001690235.1"; level 2; mgi_id "MGI:1922767"; tag "TAGENE"; havana_gene "OTTMUSG00000015137.1";
chr2	HAVANA	exon	109861592	109861951	0	-	.	gene_id "ENSMUSG00000086186.3"; transcript_id "ENSMUST00000350545.1"; gene_type "lncRNA"; gene_name "Ccdc34os"; transcript_type "lncRNA"; transcript_name "Ccdc34os-212"; exon_number 4; exon_id "ENSMUSE00001690235.1"; level 2; mgi_id "MGI:1922767"; tag "TAGENE"; havana_gene "OTTMUSG00000015137.1";
chr2	HAVANA	exon	109861592	109861951	0	-	.	gene_id "ENSMUSG00000086186.3"; transcript_id "ENSMUST00000350546.1"; gene_type "lncRNA"; gene_name "Ccdc34os"; transcript_type "lncRNA"; transcript_name "Ccdc34os-213"; exon_number 4; exon_id "ENSMUSE00001690235.1"; level 2; mgi_id "MGI:1922767"; tag "TAGENE"; havana_gene "OTTMUSG00000015137.1";
chr2	HAVANA	exon	109861592	109861951	0	-	.	gene_id "ENSMUSG00000086186.3"; transcript_id "ENSMUST00000350547.1"; gene_type "lncRNA"; gene_name "Ccdc34os"; transcript_type "lncRNA"; transcript_name "Ccdc34os-214"; exon_number 4; exon_id "ENSMUSE00001690235.1"; level 2; mgi_id "MGI:1922767"; tag "TAGENE"; havana_gene "OTTMUSG00000015137.1";
chr2	HAVANA	exon	109861592	109861951	0	-	.	gene_id "ENSMUSG00000086186.3"; transcript_id "ENSMUST00000350548.1"; gene_type "lncRNA"; gene_name "Ccdc34os"; transcript_type "lncRNA"; transcript_name "Ccdc34os-215"; exon_number 3; exon_id "ENSMUSE00001690235.1"; level 2; mgi_id "MGI:1922767"; tag "TAGENE"; havana_gene "OTTMUSG00000015137.1";
chr2	HAVANA	exon	109861592	109861951	0	-	.	gene_id "ENSMUSG00000086186.3"; transcript_id "ENSMUST00000350549.1"; gene_type "lncRNA"; gene_name "Ccdc34os"; transcript_type "lncRNA"; transcript_name "Ccdc34os-216"; exon_number 4; exon_id "ENSMUSE00001690235.1"; level 2; mgi_id "MGI:1922767"; tag "TAGENE"; havana_gene "OTTMUSG00000015137.1";
chr2	HAVANA	exon	109861592	109861951	0	-	.	gene_id "ENSMUSG00000086186.3"; transcript_id "ENSMUST00000350542.1"; gene_type "lncRNA"; gene_name "Ccdc34os"; transcript_type "lncRNA"; transcript_name "Ccdc34os-209"; exon_number 4; exon_id "ENSMUSE00001690235.1"; level 2; mgi_id "MGI:1922767"; tag "TAGENE"; havana_gene "OTTMUSG00000015137.1";
chr2	HAVANA	exon	109861592	109861951	0	-	.	gene_id "ENSMUSG00000086186.3"; transcript_id "ENSMUST00000350540.1"; gene_type "lncRNA"; gene_name "Ccdc34os"; transcript_type "lncRNA"; transcript_name "Ccdc34os-207"; exon_number 3; exon_id "ENSMUSE00001690235.1"; level 2; mgi_id "MGI:1922767"; tag "TAGENE"; havana_gene "OTTMUSG00000015137.1";
chr2	HAVANA	exon	109861592	109861951	0	-	.	gene_id "ENSMUSG00000086186.3"; transcript_id "ENSMUST00000350541.1"; gene_type "lncRNA"; gene_name "Ccdc34os"; transcript_type "lncRNA"; transcript_name "Ccdc34os-208"; exon_number 5; exon_id "ENSMUSE00001690235.1"; level 2; mgi_id "MGI:1922767"; tag "TAGENE"; havana_gene "OTTMUSG00000015137.1";
chr2	HAVANA	exon	109861592	109861951	0	-	.	gene_id "ENSMUSG00000086186.3"; transcript_id "ENSMUST00000350538.1"; gene_type "lncRNA"; gene_name "Ccdc34os"; transcript_type "lncRNA"; transcript_name "Ccdc34os-205"; exon_number 6; exon_id "ENSMUSE00001690235.1"; level 2; mgi_id "MGI:1922767"; tag "TAGENE"; havana_gene "OTTMUSG00000015137.1";
chr2	HAVANA	exon	109861592	109861951	0	-	.	gene_id "ENSMUSG00000086186.3"; transcript_id "ENSMUST00000350539.1"; gene_type "lncRNA"; gene_name "Ccdc34os"; transcript_type "lncRNA"; transcript_name "Ccdc34os-206"; exon_number 3; exon_id "ENSMUSE00001690235.1"; level 2; mgi_id "MGI:1922767"; tag "TAGENE"; havana_gene "OTTMUSG00000015137.1";
chr2	HAVANA	exon	109861592	109861951	0	-	.	gene_id "ENSMUSG00000086186.3"; transcript_id "ENSMUST00000350536.1"; gene_type "lncRNA"; gene_name "Ccdc34os"; transcript_type "lncRNA"; transcript_name "Ccdc34os-203"; exon_number 3; exon_id "ENSMUSE00001690235.1"; level 2; mgi_id "MGI:1922767"; tag "TAGENE"; havana_gene "OTTMUSG00000015137.1";
chr2	HAVANA	exon	109861592	109861951	0	-	.	gene_id "ENSMUSG00000086186.3"; transcript_id "ENSMUST00000350537.1"; gene_type "lncRNA"; gene_name "Ccdc34os"; transcript_type "lncRNA"; transcript_name "Ccdc34os-204"; exon_number 5; exon_id "ENSMUSE00001690235.1"; level 2; mgi_id "MGI:1922767"; tag "TAGENE"; havana_gene "OTTMUSG00000015137.1";
chr2	HAVANA	transcript	109861592	109880821	0	-	.	gene_id "ENSMUSG00000086186.3"; transcript_id "ENSMUST00000350544.1"; gene_type "lncRNA"; gene_name "Ccdc34os"; transcript_type "lncRNA"; transcript_name "Ccdc34os-211"; level 2; mgi_id "MGI:1922767"; tag "TAGENE"; havana_gene "OTTMUSG00000015137.1";
chr2	HAVANA	transcript	109861592	109880821	0	-	.	gene_id "ENSMUSG00000086186.3"; transcript_id "ENSMUST00000350545.1"; gene_type "lncRNA"; gene_name "Ccdc34os"; transcript_type "lncRNA"; transcript_name "Ccdc34os-212"; level 2; mgi_id "MGI:1922767"; tag "TAGENE"; havana_gene "OTTMUSG00000015137.1";
chr2	HAVANA	transcript	109861592	109880821	0	-	.	gene_id "ENSMUSG00000086186.3"; transcript_id "ENSMUST00000350546.1"; gene_type "lncRNA"; gene_name "Ccdc34os"; transcript_type "lncRNA"; transcript_name "Ccdc34os-213"; level 2; mgi_id "MGI:1922767"; tag "TAGENE"; havana_gene "OTTMUSG00000015137.1";
chr2	HAVANA	transcript	109861592	109880821	0	-	.	gene_id "ENSMUSG00000086186.3"; transcript_id "ENSMUST00000350547.1"; gene_type "lncRNA"; gene_name "Ccdc34os"; transcript_type "lncRNA"; transcript_name "Ccdc34os-214"; level 2; mgi_id "MGI:1922767"; tag "TAGENE"; havana_gene "OTTMUSG00000015137.1";
chr2	HAVANA	transcript	109861592	109880821	0	-	.	gene_id "ENSMUSG00000086186.3"; transcript_id "ENSMUST00000350548.1"; gene_type "lncRNA"; gene_name "Ccdc34os"; transcript_type "lncRNA"; transcript_name "Ccdc34os-215"; level 2; mgi_id "MGI:1922767"; tag "TAGENE"; havana_gene "OTTMUSG00000015137.1";
chr2	HAVANA	transcript	109861592	109880821	0	-	.	gene_id "ENSMUSG00000086186.3"; transcript_id "ENSMUST00000350549.1"; gene_type "lncRNA"; gene_name "Ccdc34os"; transcript_type "lncRNA"; transcript_name "Ccdc34os-216"; level 2; mgi_id "MGI:1922767"; tag "TAGENE"; havana_gene "OTTMUSG00000015137.1";
chr2	HAVANA	transcript	109861592	109880822	0	-	.	gene_id "ENSMUSG00000086186.3"; transcript_id "ENSMUST00000350542.1"; gene_type "lncRNA"; gene_name "Ccdc34os"; transcript_type "lncRNA"; transcript_name "Ccdc34os-209"; level 2; mgi_id "MGI:1922767"; tag "TAGENE"; havana_gene "OTTMUSG00000015137.1";
chr2	HAVANA	transcript	109861592	109880823	0	-	.	gene_id "ENSMUSG00000086186.3"; transcript_id "ENSMUST00000350540.1"; gene_type "lncRNA"; gene_name "Ccdc34os"; transcript_type "lncRNA"; transcript_name "Ccdc34os-207"; level 2; mgi_id "MGI:1922767"; tag "TAGENE"; havana_gene "OTTMUSG00000015137.1";
chr2	HAVANA	transcript	109861592	109880823	0	-	.	gene_id "ENSMUSG00000086186.3"; transcript_id "ENSMUST00000350541.1"; gene_type "lncRNA"; gene_name "Ccdc34os"; transcript_type "lncRNA"; transcript_name "Ccdc34os-208"; level 2; mgi_id "MGI:1922767"; tag "TAGENE"; havana_gene "OTTMUSG00000015137.1";
chr2	HAVANA	transcript	109861592	109880824	0	-	.	gene_id "ENSMUSG00000086186.3"; transcript_id "ENSMUST00000350538.1"; gene_type "lncRNA"; gene_name "Ccdc34os"; transcript_type "lncRNA"; transcript_name "Ccdc34os-205"; level 2; mgi_id "MGI:1922767"; tag "TAGENE"; havana_gene "OTTMUSG00000015137.1";
chr2	HAVANA	transcript	109861592	109880824	0	-	.	gene_id "ENSMUSG00000086186.3"; transcript_id "ENSMUST00000350539.1"; gene_type "lncRNA"; gene_name "Ccdc34os"; transcript_type "lncRNA"; transcript_name "Ccdc34os-206"; level 2; mgi_id "MGI:1922767"; tag "TAGENE"; havana_gene "OTTMUSG00000015137.1";
chr2	HAVANA	transcript	109861592	109880850	0	-	.	gene_id "ENSMUSG00000086186.3"; transcript_id "ENSMUST00000350536.1"; gene_type "lncRNA"; gene_name "Ccdc34os"; transcript_type "lncRNA"; transcript_name "Ccdc34os-203"; level 2; mgi_id "MGI:1922767"; tag "TAGENE"; havana_gene "OTTMUSG00000015137.1";
chr2	HAVANA	transcript	109861592	109880850	0	-	.	gene_id "ENSMUSG00000086186.3"; transcript_id "ENSMUST00000350537.1"; gene_type "lncRNA"; gene_name "Ccdc34os"; transcript_type "lncRNA"; transcript_name "Ccdc34os-204"; level 2; mgi_id "MGI:1922767"; tag "TAGENE"; havana_gene "OTTMUSG00000015137.1";
chr2	HAVANA	exon	109861595	109861951	0	-	.	gene_id "ENSMUSG00000086186.3"; transcript_id "ENSMUST00000350551.1"; gene_type "lncRNA"; gene_name "Ccdc34os"; transcript_type "lncRNA"; transcript_name "Ccdc34os-218"; exon_number 6; exon_id "ENSMUSE00001690237.1"; level 2; mgi_id "MGI:1922767"; tag "basic"; tag "TAGENE"; havana_gene "OTTMUSG00000015137.1";
chr2	HAVANA	exon	109861595	109861951	0	-	.	gene_id "ENSMUSG00000086186.3"; transcript_id "ENSMUST00000350550.1"; gene_type "lncRNA"; gene_name "Ccdc34os"; transcript_type "lncRNA"; transcript_name "Ccdc34os-217"; exon_number 4; exon_id "ENSMUSE00001690237.1"; level 2; mgi_id "MGI:1922767"; tag "TAGENE"; havana_gene "OTTMUSG00000015137.1";
chr2	HAVANA	exon	109861595	109861951	0	-	.	gene_id "ENSMUSG00000086186.3"; transcript_id "ENSMUST00000350543.1"; gene_type "lncRNA"; gene_name "Ccdc34os"; transcript_type "lncRNA"; transcript_name "Ccdc34os-210"; exon_number 5; exon_id "ENSMUSE00001690237.1"; level 2; mgi_id "MGI:1922767"; tag "TAGENE"; havana_gene "OTTMUSG00000015137.1";
chr2	HAVANA	transcript	109861595	109880816	0	-	.	gene_id "ENSMUSG00000086186.3"; transcript_id "ENSMUST00000350551.1"; gene_type "lncRNA"; gene_name "Ccdc34os"; transcript_type "lncRNA"; transcript_name "Ccdc34os-218"; level 2; mgi_id "MGI:1922767"; tag "basic"; tag "TAGENE"; havana_gene "OTTMUSG00000015137.1";
chr2	HAVANA	transcript	109861595	109880821	0	-	.	gene_id "ENSMUSG00000086186.3"; transcript_id "ENSMUST00000350550.1"; gene_type "lncRNA"; gene_name "Ccdc34os"; transcript_type "lncRNA"; transcript_name "Ccdc34os-217"; level 2; mgi_id "MGI:1922767"; tag "TAGENE"; havana_gene "OTTMUSG00000015137.1";
chr2	HAVANA	transcript	109861595	109880825	0	-	.	gene_id "ENSMUSG00000086186.3"; transcript_id "ENSMUST00000350543.1"; gene_type "lncRNA"; gene_name "Ccdc34os"; transcript_type "lncRNA"; transcript_name "Ccdc34os-210"; level 2; mgi_id "MGI:1922767"; tag "TAGENE"; havana_gene "OTTMUSG00000015137.1";
chr2	HAVANA	exon	109861596	109861951	0	-	.	gene_id "ENSMUSG00000086186.3"; transcript_id "ENSMUST00000123633.2"; gene_type "lncRNA"; gene_name "Ccdc34os"; transcript_type "lncRNA"; transcript_name "Ccdc34os-201"; exon_number 5; exon_id "ENSMUSE00000782863.2"; level 2; transcript_support_level "1"; mgi_id "MGI:1922767"; havana_gene "OTTMUSG00000015137.1"; havana_transcript "OTTMUST00000035905.1";
chr2	HAVANA	transcript	109861596	109880824	0	-	.	gene_id "ENSMUSG00000086186.3"; transcript_id "ENSMUST00000123633.2"; gene_type "lncRNA"; gene_name "Ccdc34os"; transcript_type "lncRNA"; transcript_name "Ccdc34os-201"; level 2; transcript_support_level "1"; mgi_id "MGI:1922767"; havana_gene "OTTMUSG00000015137.1"; havana_transcript "OTTMUST00000035905.1";
chr2	HAVANA	exon	109866745	109866898	0	-	.	gene_id "ENSMUSG00000086186.3"; transcript_id "ENSMUST00000350544.1"; gene_type "lncRNA"; gene_name "Ccdc34os"; transcript_type "lncRNA"; transcript_name "Ccdc34os-211"; exon_number 4; exon_id "ENSMUSE00001690243.1"; level 2; mgi_id "MGI:1922767"; tag "TAGENE"; havana_gene "OTTMUSG00000015137.1";
chr2	HAVANA	exon	109866745	109866898	0	-	.	gene_id "ENSMUSG00000086186.3"; transcript_id "ENSMUST00000350546.1"; gene_type "lncRNA"; gene_name "Ccdc34os"; transcript_type "lncRNA"; transcript_name "Ccdc34os-213"; exon_number 3; exon_id "ENSMUSE00001690243.1"; level 2; mgi_id "MGI:1922767"; tag "TAGENE"; havana_gene "OTTMUSG00000015137.1";
chr2	HAVANA	exon	109866745	109866898	0	-	.	gene_id "ENSMUSG00000086186.3"; transcript_id "ENSMUST00000350547.1"; gene_type "lncRNA"; gene_name "Ccdc34os"; transcript_type "lncRNA"; transcript_name "Ccdc34os-214"; exon_number 3; exon_id "ENSMUSE00001690243.1"; level 2; mgi_id "MGI:1922767"; tag "TAGENE"; havana_gene "OTTMUSG00000015137.1";
chr2	HAVANA	exon	109866745	109866898	0	-	.	gene_id "ENSMUSG00000086186.3"; transcript_id "ENSMUST00000350542.1"; gene_type "lncRNA"; gene_name "Ccdc34os"; transcript_type "lncRNA"; transcript_name "Ccdc34os-209"; exon_number 3; exon_id "ENSMUSE00001690243.1"; level 2; mgi_id "MGI:1922767"; tag "TAGENE"; havana_gene "OTTMUSG00000015137.1";
chr2	HAVANA	exon	109866745	109866898	0	-	.	gene_id "ENSMUSG00000086186.3"; transcript_id "ENSMUST00000350541.1"; gene_type "lncRNA"; gene_name "Ccdc34os"; transcript_type "lncRNA"; transcript_name "Ccdc34os-208"; exon_number 4; exon_id "ENSMUSE00001690243.1"; level 2; mgi_id "MGI:1922767"; tag "TAGENE"; havana_gene "OTTMUSG00000015137.1";
chr2	HAVANA	exon	109866745	109866898	0	-	.	gene_id "ENSMUSG00000086186.3"; transcript_id "ENSMUST00000350538.1"; gene_type "lncRNA"; gene_name "Ccdc34os"; transcript_type "lncRNA"; transcript_name "Ccdc34os-205"; exon_number 5; exon_id "ENSMUSE00001690243.1"; level 2; mgi_id "MGI:1922767"; tag "TAGENE"; havana_gene "OTTMUSG00000015137.1";
chr2	HAVANA	exon	109866745	109866898	0	-	.	gene_id "ENSMUSG00000086186.3"; transcript_id "ENSMUST00000350539.1"; gene_type "lncRNA"; gene_name "Ccdc34os"; transcript_type "lncRNA"; transcript_name "Ccdc34os-206"; exon_number 2; exon_id "ENSMUSE00001690243.1"; level 2; mgi_id "MGI:1922767"; tag "TAGENE"; havana_gene "OTTMUSG00000015137.1";
chr2	HAVANA	exon	109866745	109866898	0	-	.	gene_id "ENSMUSG00000086186.3"; transcript_id "ENSMUST00000350537.1"; gene_type "lncRNA"; gene_name "Ccdc34os"; transcript_type "lncRNA"; transcript_name "Ccdc34os-204"; exon_number 4; exon_id "ENSMUSE00001690243.1"; level 2; mgi_id "MGI:1922767"; tag "TAGENE"; havana_gene "OTTMUSG00000015137.1";
chr2	HAVANA	exon	109866745	109866898	0	-	.	gene_id "ENSMUSG00000086186.3"; transcript_id "ENSMUST00000350551.1"; gene_type "lncRNA"; gene_name "Ccdc34os"; transcript_type "lncRNA"; transcript_name "Ccdc34os-218"; exon_number 5; exon_id "ENSMUSE00001690243.1"; level 2; mgi_id "MGI:1922767"; tag "basic"; tag "TAGENE"; havana_gene "OTTMUSG00000015137.1";
chr2	HAVANA	exon	109877609	109877694	0	-	.	gene_id "ENSMUSG00000086186.3"; transcript_id "ENSMUST00000350545.1"; gene_type "lncRNA"; gene_name "Ccdc34os"; transcript_type "lncRNA"; transcript_name "Ccdc34os-212"; exon_number 3; exon_id "ENSMUSE00001690239.1"; level 2; mgi_id "MGI:1922767"; tag "TAGENE"; havana_gene "OTTMUSG00000015137.1";
chr2	HAVANA	exon	109877609	109877694	0	-	.	gene_id "ENSMUSG00000086186.3"; transcript_id "ENSMUST00000350541.1"; gene_type "lncRNA"; gene_name "Ccdc34os"; transcript_type "lncRNA"; transcript_name "Ccdc34os-208"; exon_number 3; exon_id "ENSMUSE00001690239.1"; level 2; mgi_id "MGI:1922767"; tag "TAGENE"; havana_gene "OTTMUSG00000015137.1";
chr2	HAVANA	exon	109877609	109877694	0	-	.	gene_id "ENSMUSG00000086186.3"; transcript_id "ENSMUST00000350550.1"; gene_type "lncRNA"; gene_name "Ccdc34os"; transcript_type "lncRNA"; transcript_name "Ccdc34os-217"; exon_number 3; exon_id "ENSMUSE00001690239.1"; level 2; mgi_id "MGI:1922767"; tag "TAGENE"; havana_gene "OTTMUSG00000015137.1";
chr2	HAVANA	exon	109877609	109877698	0	-	.	gene_id "ENSMUSG00000086186.3"; transcript_id "ENSMUST00000350544.1"; gene_type "lncRNA"; gene_name "Ccdc34os"; transcript_type "lncRNA"; transcript_name "Ccdc34os-211"; exon_number 3; exon_id "ENSMUSE00000728572.2"; level 2; mgi_id "MGI:1922767"; tag "TAGENE"; havana_gene "OTTMUSG00000015137.1";
chr2	HAVANA	exon	109877609	109877698	0	-	.	gene_id "ENSMUSG00000086186.3"; transcript_id "ENSMUST00000350549.1"; gene_type "lncRNA"; gene_name "Ccdc34os"; transcript_type "lncRNA"; transcript_name "Ccdc34os-216"; exon_number 3; exon_id "ENSMUSE00000728572.2"; level 2; mgi_id "MGI:1922767"; tag "TAGENE"; havana_gene "OTTMUSG00000015137.1";
chr2	HAVANA	exon	109877609	109877698	0	-	.	gene_id "ENSMUSG00000086186.3"; transcript_id "ENSMUST00000350538.1"; gene_type "lncRNA"; gene_name "Ccdc34os"; transcript_type "lncRNA"; transcript_name "Ccdc34os-205"; exon_number 4; exon_id "ENSMUSE00000728572.2"; level 2; mgi_id "MGI:1922767"; tag "TAGENE"; havana_gene "OTTMUSG00000015137.1";
chr2	HAVANA	exon	109877609	109877698	0	-	.	gene_id "ENSMUSG00000086186.3"; transcript_id "ENSMUST00000350537.1"; gene_type "lncRNA"; gene_name "Ccdc34os"; transcript_type "lncRNA"; transcript_name "Ccdc34os-204"; exon_number 3; exon_id "ENSMUSE00000728572.2"; level 2; mgi_id "MGI:1922767"; tag "TAGENE"; havana_gene "OTTMUSG00000015137.1";
chr2	HAVANA	exon	109877609	109877698	0	-	.	gene_id "ENSMUSG00000086186.3"; transcript_id "ENSMUST00000350551.1"; gene_type "lncRNA"; gene_name "Ccdc34os"; transcript_type "lncRNA"; transcript_name "Ccdc34os-218"; exon_number 4; exon_id "ENSMUSE00000728572.2"; level 2; mgi_id "MGI:1922767"; tag "basic"; tag "TAGENE"; havana_gene "OTTMUSG00000015137.1";
chr2	HAVANA	exon	109877609	109877698	0	-	.	gene_id "ENSMUSG00000086186.3"; transcript_id "ENSMUST00000350543.1"; gene_type "lncRNA"; gene_name "Ccdc34os"; transcript_type "lncRNA"; transcript_name "Ccdc34os-210"; exon_number 4; exon_id "ENSMUSE00000728572.2"; level 2; mgi_id "MGI:1922767"; tag "TAGENE"; havana_gene "OTTMUSG00000015137.1";
chr2	HAVANA	exon	109877609	109877698	0	-	.	gene_id "ENSMUSG00000086186.3"; transcript_id "ENSMUST00000123633.2"; gene_type "lncRNA"; gene_name "Ccdc34os"; transcript_type "lncRNA"; transcript_name "Ccdc34os-201"; exon_number 4; exon_id "ENSMUSE00000728572.2"; level 2; transcript_support_level "1"; mgi_id "MGI:1922767"; havana_gene "OTTMUSG00000015137.1"; havana_transcript "OTTMUST00000035905.1";
chr2	HAVANA	exon	109879236	109879366	0	-	.	gene_id "ENSMUSG00000086186.3"; transcript_id "ENSMUST00000350538.1"; gene_type "lncRNA"; gene_name "Ccdc34os"; transcript_type "lncRNA"; transcript_name "Ccdc34os-205"; exon_number 3; exon_id "ENSMUSE00000760751.2"; level 2; mgi_id "MGI:1922767"; tag "TAGENE"; havana_gene "OTTMUSG00000015137.1";
chr2	HAVANA	exon	109879236	109879366	0	-	.	gene_id "ENSMUSG00000086186.3"; transcript_id "ENSMUST00000350543.1"; gene_type "lncRNA"; gene_name "Ccdc34os"; transcript_type "lncRNA"; transcript_name "Ccdc34os-210"; exon_number 3; exon_id "ENSMUSE00000760751.2"; level 2; mgi_id "MGI:1922767"; tag "TAGENE"; havana_gene "OTTMUSG00000015137.1";
chr2	HAVANA	exon	109879236	109879366	0	-	.	gene_id "ENSMUSG00000086186.3"; transcript_id "ENSMUST00000123633.2"; gene_type "lncRNA"; gene_name "Ccdc34os"; transcript_type "lncRNA"; transcript_name "Ccdc34os-201"; exon_number 3; exon_id "ENSMUSE00000760751.2"; level 2; transcript_support_level "1"; mgi_id "MGI:1922767"; havana_gene "OTTMUSG00000015137.1"; havana_transcript "OTTMUST00000035905.1";
chr2	HAVANA	exon	109879236	109879464	0	-	.	gene_id "ENSMUSG00000086186.3"; transcript_id "ENSMUST00000350551.1"; gene_type "lncRNA"; gene_name "Ccdc34os"; transcript_type "lncRNA"; transcript_name "Ccdc34os-218"; exon_number 3; exon_id "ENSMUSE00001690233.1"; level 2; mgi_id "MGI:1922767"; tag "basic"; tag "TAGENE"; havana_gene "OTTMUSG00000015137.1";
chr2	HAVANA	exon	109879552	109879679	0	-	.	gene_id "ENSMUSG00000086186.3"; transcript_id "ENSMUST00000350548.1"; gene_type "lncRNA"; gene_name "Ccdc34os"; transcript_type "lncRNA"; transcript_name "Ccdc34os-215"; exon_number 2; exon_id "ENSMUSE00001690232.1"; level 2; mgi_id "MGI:1922767"; tag "TAGENE"; havana_gene "OTTMUSG00000015137.1";
chr2	HAVANA	exon	109879552	109879679	0	-	.	gene_id "ENSMUSG00000086186.3"; transcript_id "ENSMUST00000350549.1"; gene_type "lncRNA"; gene_name "Ccdc34os"; transcript_type "lncRNA"; transcript_name "Ccdc34os-216"; exon_number 2; exon_id "ENSMUSE00001690232.1"; level 2; mgi_id "MGI:1922767"; tag "TAGENE"; havana_gene "OTTMUSG00000015137.1";
chr2	HAVANA	exon	109879552	109879679	0	-	.	gene_id "ENSMUSG00000086186.3"; transcript_id "ENSMUST00000350542.1"; gene_type "lncRNA"; gene_name "Ccdc34os"; transcript_type "lncRNA"; transcript_name "Ccdc34os-209"; exon_number 2; exon_id "ENSMUSE00001690232.1"; level 2; mgi_id "MGI:1922767"; tag "TAGENE"; havana_gene "OTTMUSG00000015137.1";
chr2	HAVANA	exon	109879552	109879679	0	-	.	gene_id "ENSMUSG00000086186.3"; transcript_id "ENSMUST00000350541.1"; gene_type "lncRNA"; gene_name "Ccdc34os"; transcript_type "lncRNA"; transcript_name "Ccdc34os-208"; exon_number 2; exon_id "ENSMUSE00001690232.1"; level 2; mgi_id "MGI:1922767"; tag "TAGENE"; havana_gene "OTTMUSG00000015137.1";
chr2	HAVANA	exon	109879552	109879679	0	-	.	gene_id "ENSMUSG00000086186.3"; transcript_id "ENSMUST00000350538.1"; gene_type "lncRNA"; gene_name "Ccdc34os"; transcript_type "lncRNA"; transcript_name "Ccdc34os-205"; exon_number 2; exon_id "ENSMUSE00001690232.1"; level 2; mgi_id "MGI:1922767"; tag "TAGENE"; havana_gene "OTTMUSG00000015137.1";
chr2	HAVANA	exon	109879552	109879679	0	-	.	gene_id "ENSMUSG00000086186.3"; transcript_id "ENSMUST00000350537.1"; gene_type "lncRNA"; gene_name "Ccdc34os"; transcript_type "lncRNA"; transcript_name "Ccdc34os-204"; exon_number 2; exon_id "ENSMUSE00001690232.1"; level 2; mgi_id "MGI:1922767"; tag "TAGENE"; havana_gene "OTTMUSG00000015137.1";
chr2	HAVANA	exon	109879552	109879679	0	-	.	gene_id "ENSMUSG00000086186.3"; transcript_id "ENSMUST00000350551.1"; gene_type "lncRNA"; gene_name "Ccdc34os"; transcript_type "lncRNA"; transcript_name "Ccdc34os-218"; exon_number 2; exon_id "ENSMUSE00001690232.1"; level 2; mgi_id "MGI:1922767"; tag "basic"; tag "TAGENE"; havana_gene "OTTMUSG00000015137.1";
chr2	HAVANA	exon	109879552	109879679	0	-	.	gene_id "ENSMUSG00000086186.3"; transcript_id "ENSMUST00000350550.1"; gene_type "lncRNA"; gene_name "Ccdc34os"; transcript_type "lncRNA"; transcript_name "Ccdc34os-217"; exon_number 2; exon_id "ENSMUSE00001690232.1"; level 2; mgi_id "MGI:1922767"; tag "TAGENE"; havana_gene "OTTMUSG00000015137.1";
chr2	HAVANA	exon	109879552	109879679	0	-	.	gene_id "ENSMUSG00000086186.3"; transcript_id "ENSMUST00000350543.1"; gene_type "lncRNA"; gene_name "Ccdc34os"; transcript_type "lncRNA"; transcript_name "Ccdc34os-210"; exon_number 2; exon_id "ENSMUSE00001690232.1"; level 2; mgi_id "MGI:1922767"; tag "TAGENE"; havana_gene "OTTMUSG00000015137.1";
chr2	HAVANA	exon	109879717	109879796	0	-	.	gene_id "ENSMUSG00000086186.3"; transcript_id "ENSMUST00000350547.1"; gene_type "lncRNA"; gene_name "Ccdc34os"; transcript_type "lncRNA"; transcript_name "Ccdc34os-214"; exon_number 2; exon_id "ENSMUSE00001690231.1"; level 2; mgi_id "MGI:1922767"; tag "TAGENE"; havana_gene "OTTMUSG00000015137.1";
chr2	HAVANA	exon	109879717	109879796	0	-	.	gene_id "ENSMUSG00000086186.3"; transcript_id "ENSMUST00000350540.1"; gene_type "lncRNA"; gene_name "Ccdc34os"; transcript_type "lncRNA"; transcript_name "Ccdc34os-207"; exon_number 2; exon_id "ENSMUSE00001690231.1"; level 2; mgi_id "MGI:1922767"; tag "TAGENE"; havana_gene "OTTMUSG00000015137.1";
chr2	HAVANA	exon	109879717	109879822	0	-	.	gene_id "ENSMUSG00000086186.3"; transcript_id "ENSMUST00000350544.1"; gene_type "lncRNA"; gene_name "Ccdc34os"; transcript_type "lncRNA"; transcript_name "Ccdc34os-211"; exon_number 2; exon_id "ENSMUSE00000823774.2"; level 2; mgi_id "MGI:1922767"; tag "TAGENE"; havana_gene "OTTMUSG00000015137.1";
chr2	HAVANA	exon	109879717	109879822	0	-	.	gene_id "ENSMUSG00000086186.3"; transcript_id "ENSMUST00000350545.1"; gene_type "lncRNA"; gene_name "Ccdc34os"; transcript_type "lncRNA"; transcript_name "Ccdc34os-212"; exon_number 2; exon_id "ENSMUSE00000823774.2"; level 2; mgi_id "MGI:1922767"; tag "TAGENE"; havana_gene "OTTMUSG00000015137.1";
chr2	HAVANA	exon	109879717	109879822	0	-	.	gene_id "ENSMUSG00000086186.3"; transcript_id "ENSMUST00000350546.1"; gene_type "lncRNA"; gene_name "Ccdc34os"; transcript_type "lncRNA"; transcript_name "Ccdc34os-213"; exon_number 2; exon_id "ENSMUSE00000823774.2"; level 2; mgi_id "MGI:1922767"; tag "TAGENE"; havana_gene "OTTMUSG00000015137.1";
chr2	HAVANA	exon	109879717	109879822	0	-	.	gene_id "ENSMUSG00000086186.3"; transcript_id "ENSMUST00000350536.1"; gene_type "lncRNA"; gene_name "Ccdc34os"; transcript_type "lncRNA"; transcript_name "Ccdc34os-203"; exon_number 2; exon_id "ENSMUSE00000823774.2"; level 2; mgi_id "MGI:1922767"; tag "TAGENE"; havana_gene "OTTMUSG00000015137.1";
chr2	HAVANA	exon	109879717	109879822	0	-	.	gene_id "ENSMUSG00000086186.3"; transcript_id "ENSMUST00000123633.2"; gene_type "lncRNA"; gene_name "Ccdc34os"; transcript_type "lncRNA"; transcript_name "Ccdc34os-201"; exon_number 2; exon_id "ENSMUSE00000823774.2"; level 2; transcript_support_level "1"; mgi_id "MGI:1922767"; havana_gene "OTTMUSG00000015137.1"; havana_transcript "OTTMUST00000035905.1";
chr2	HAVANA	transcript	109880502	109880825	0	-	.	gene_id "ENSMUSG00000086186.3"; transcript_id "ENSMUST00000350552.1"; gene_type "lncRNA"; gene_name "Ccdc34os"; transcript_type "lncRNA"; transcript_name "Ccdc34os-219"; level 2; mgi_id "MGI:1922767"; tag "TAGENE"; havana_gene "OTTMUSG00000015137.1";
chr2	HAVANA	exon	109880502	109880825	0	-	.	gene_id "ENSMUSG00000086186.3"; transcript_id "ENSMUST00000350552.1"; gene_type "lncRNA"; gene_name "Ccdc34os"; transcript_type "lncRNA"; transcript_name "Ccdc34os-219"; exon_number 1; exon_id "ENSMUSE00001690238.1"; level 2; mgi_id "MGI:1922767"; tag "TAGENE"; havana_gene "OTTMUSG00000015137.1";
chr2	HAVANA	exon	109880529	109880816	0	-	.	gene_id "ENSMUSG00000086186.3"; transcript_id "ENSMUST00000350551.1"; gene_type "lncRNA"; gene_name "Ccdc34os"; transcript_type "lncRNA"; transcript_name "Ccdc34os-218"; exon_number 1; exon_id "ENSMUSE00001690244.1"; level 2; mgi_id "MGI:1922767"; tag "basic"; tag "TAGENE"; havana_gene "OTTMUSG00000015137.1";
chr2	HAVANA	exon	109880529	109880821	0	-	.	gene_id "ENSMUSG00000086186.3"; transcript_id "ENSMUST00000350544.1"; gene_type "lncRNA"; gene_name "Ccdc34os"; transcript_type "lncRNA"; transcript_name "Ccdc34os-211"; exon_number 1; exon_id "ENSMUSE00001690236.1"; level 2; mgi_id "MGI:1922767"; tag "TAGENE"; havana_gene "OTTMUSG00000015137.1";
chr2	HAVANA	exon	109880529	109880821	0	-	.	gene_id "ENSMUSG00000086186.3"; transcript_id "ENSMUST00000350545.1"; gene_type "lncRNA"; gene_name "Ccdc34os"; transcript_type "lncRNA"; transcript_name "Ccdc34os-212"; exon_number 1; exon_id "ENSMUSE00001690236.1"; level 2; mgi_id "MGI:1922767"; tag "TAGENE"; havana_gene "OTTMUSG00000015137.1";
chr2	HAVANA	exon	109880529	109880821	0	-	.	gene_id "ENSMUSG00000086186.3"; transcript_id "ENSMUST00000350546.1"; gene_type "lncRNA"; gene_name "Ccdc34os"; transcript_type "lncRNA"; transcript_name "Ccdc34os-213"; exon_number 1; exon_id "ENSMUSE00001690236.1"; level 2; mgi_id "MGI:1922767"; tag "TAGENE"; havana_gene "OTTMUSG00000015137.1";
chr2	HAVANA	exon	109880529	109880821	0	-	.	gene_id "ENSMUSG00000086186.3"; transcript_id "ENSMUST00000350547.1"; gene_type "lncRNA"; gene_name "Ccdc34os"; transcript_type "lncRNA"; transcript_name "Ccdc34os-214"; exon_number 1; exon_id "ENSMUSE00001690236.1"; level 2; mgi_id "MGI:1922767"; tag "TAGENE"; havana_gene "OTTMUSG00000015137.1";
chr2	HAVANA	exon	109880529	109880821	0	-	.	gene_id "ENSMUSG00000086186.3"; transcript_id "ENSMUST00000350548.1"; gene_type "lncRNA"; gene_name "Ccdc34os"; transcript_type "lncRNA"; transcript_name "Ccdc34os-215"; exon_number 1; exon_id "ENSMUSE00001690236.1"; level 2; mgi_id "MGI:1922767"; tag "TAGENE"; havana_gene "OTTMUSG00000015137.1";
chr2	HAVANA	exon	109880529	109880821	0	-	.	gene_id "ENSMUSG00000086186.3"; transcript_id "ENSMUST00000350549.1"; gene_type "lncRNA"; gene_name "Ccdc34os"; transcript_type "lncRNA"; transcript_name "Ccdc34os-216"; exon_number 1; exon_id "ENSMUSE00001690236.1"; level 2; mgi_id "MGI:1922767"; tag "TAGENE"; havana_gene "OTTMUSG00000015137.1";
chr2	HAVANA	exon	109880529	109880821	0	-	.	gene_id "ENSMUSG00000086186.3"; transcript_id "ENSMUST00000350550.1"; gene_type "lncRNA"; gene_name "Ccdc34os"; transcript_type "lncRNA"; transcript_name "Ccdc34os-217"; exon_number 1; exon_id "ENSMUSE00001690236.1"; level 2; mgi_id "MGI:1922767"; tag "TAGENE"; havana_gene "OTTMUSG00000015137.1";
chr2	HAVANA	exon	109880529	109880822	0	-	.	gene_id "ENSMUSG00000086186.3"; transcript_id "ENSMUST00000350542.1"; gene_type "lncRNA"; gene_name "Ccdc34os"; transcript_type "lncRNA"; transcript_name "Ccdc34os-209"; exon_number 1; exon_id "ENSMUSE00001690241.1"; level 2; mgi_id "MGI:1922767"; tag "TAGENE"; havana_gene "OTTMUSG00000015137.1";
chr2	HAVANA	exon	109880529	109880823	0	-	.	gene_id "ENSMUSG00000086186.3"; transcript_id "ENSMUST00000350540.1"; gene_type "lncRNA"; gene_name "Ccdc34os"; transcript_type "lncRNA"; transcript_name "Ccdc34os-207"; exon_number 1; exon_id "ENSMUSE00001690246.1"; level 2; mgi_id "MGI:1922767"; tag "TAGENE"; havana_gene "OTTMUSG00000015137.1";
chr2	HAVANA	exon	109880529	109880823	0	-	.	gene_id "ENSMUSG00000086186.3"; transcript_id "ENSMUST00000350541.1"; gene_type "lncRNA"; gene_name "Ccdc34os"; transcript_type "lncRNA"; transcript_name "Ccdc34os-208"; exon_number 1; exon_id "ENSMUSE00001690246.1"; level 2; mgi_id "MGI:1922767"; tag "TAGENE"; havana_gene "OTTMUSG00000015137.1";
chr2	HAVANA	exon	109880529	109880824	0	-	.	gene_id "ENSMUSG00000086186.3"; transcript_id "ENSMUST00000350538.1"; gene_type "lncRNA"; gene_name "Ccdc34os"; transcript_type "lncRNA"; transcript_name "Ccdc34os-205"; exon_number 1; exon_id "ENSMUSE00000777119.2"; level 2; mgi_id "MGI:1922767"; tag "TAGENE"; havana_gene "OTTMUSG00000015137.1";
chr2	HAVANA	exon	109880529	109880824	0	-	.	gene_id "ENSMUSG00000086186.3"; transcript_id "ENSMUST00000350539.1"; gene_type "lncRNA"; gene_name "Ccdc34os"; transcript_type "lncRNA"; transcript_name "Ccdc34os-206"; exon_number 1; exon_id "ENSMUSE00000777119.2"; level 2; mgi_id "MGI:1922767"; tag "TAGENE"; havana_gene "OTTMUSG00000015137.1";
chr2	HAVANA	exon	109880529	109880824	0	-	.	gene_id "ENSMUSG00000086186.3"; transcript_id "ENSMUST00000123633.2"; gene_type "lncRNA"; gene_name "Ccdc34os"; transcript_type "lncRNA"; transcript_name "Ccdc34os-201"; exon_number 1; exon_id "ENSMUSE00000777119.2"; level 2; transcript_support_level "1"; mgi_id "MGI:1922767"; havana_gene "OTTMUSG00000015137.1"; havana_transcript "OTTMUST00000035905.1";
chr2	HAVANA	exon	109880529	109880825	0	-	.	gene_id "ENSMUSG00000086186.3"; transcript_id "ENSMUST00000350543.1"; gene_type "lncRNA"; gene_name "Ccdc34os"; transcript_type "lncRNA"; transcript_name "Ccdc34os-210"; exon_number 1; exon_id "ENSMUSE00001690245.1"; level 2; mgi_id "MGI:1922767"; tag "TAGENE"; havana_gene "OTTMUSG00000015137.1";
chr2	HAVANA	exon	109880529	109880850	0	-	.	gene_id "ENSMUSG00000086186.3"; transcript_id "ENSMUST00000350536.1"; gene_type "lncRNA"; gene_name "Ccdc34os"; transcript_type "lncRNA"; transcript_name "Ccdc34os-203"; exon_number 1; exon_id "ENSMUSE00001690242.1"; level 2; mgi_id "MGI:1922767"; tag "TAGENE"; havana_gene "OTTMUSG00000015137.1";
chr2	HAVANA	exon	109880529	109880850	0	-	.	gene_id "ENSMUSG00000086186.3"; transcript_id "ENSMUST00000350537.1"; gene_type "lncRNA"; gene_name "Ccdc34os"; transcript_type "lncRNA"; transcript_name "Ccdc34os-204"; exon_number 1; exon_id "ENSMUSE00001690242.1"; level 2; mgi_id "MGI:1922767"; tag "TAGENE"; havana_gene "OTTMUSG00000015137.1";
chr2	HAVANA	exon	109880529	109880852	0	-	.	gene_id "ENSMUSG00000086186.3"; transcript_id "ENSMUST00000153332.3"; gene_type "lncRNA"; gene_name "Ccdc34os"; transcript_type "lncRNA"; transcript_name "Ccdc34os-202"; exon_number 1; exon_id "ENSMUSE00001690234.1"; level 2; transcript_support_level "1"; mgi_id "MGI:1922767"; tag "Ensembl_canonical"; tag "GENCODE_Primary"; tag "TAGENE"; havana_gene "OTTMUSG00000015137.1"; havana_transcript "OTTMUST00000035906.1";
chr2	HAVANA	exon	110002751	110003452	0	-	.	gene_id "ENSMUSG00000139015.1"; transcript_id "ENSMUST00000350704.1"; gene_type "lncRNA"; gene_name "ENSMUSG00000139015"; transcript_type "lncRNA"; transcript_name "ENSMUST00000350704"; exon_number 2; exon_id "ENSMUSE00001690546.1"; level 2; tag "basic"; tag "Ensembl_canonical"; tag "GENCODE_Primary"; tag "TAGENE";
chr2	HAVANA	gene	110002751	110004354	0	-	.	gene_id "ENSMUSG00000139015.1"; gene_type "lncRNA"; gene_name "ENSMUSG00000139015"; level 2;
chr2	HAVANA	transcript	110002751	110004354	0	-	.	gene_id "ENSMUSG00000139015.1"; transcript_id "ENSMUST00000350704.1"; gene_type "lncRNA"; gene_name "ENSMUSG00000139015"; transcript_type "lncRNA"; transcript_name "ENSMUST00000350704"; level 2; tag "basic"; tag "Ensembl_canonical"; tag "GENCODE_Primary"; tag "TAGENE";
chr2	sragcm37_es	exon	110002803	110003175	0.00574404264119188	-	.	gene_id "ENSMUSG00000139015.1"; transcript_id "ENSMUSG00000139015.1_tx_1"; exon_id "chr2_110002803_110003175_-"; exonnum "2"; txlen "947";
chr2	HAVANA	exon	110003781	110004354	0	-	.	gene_id "ENSMUSG00000139015.1"; transcript_id "ENSMUST00000350704.1"; gene_type "lncRNA"; gene_name "ENSMUSG00000139015"; transcript_type "lncRNA"; transcript_name "ENSMUST00000350704"; exon_number 1; exon_id "ENSMUSE00001690547.1"; level 2; tag "basic"; tag "Ensembl_canonical"; tag "GENCODE_Primary"; tag "TAGENE";
chr2	ENSEMBL_gcm37	exon	110003781	110004354	0.00574404264119188	-	.	gene_id "ENSMUSG00000139015.1"; transcript_id "ENSMUSG00000139015.1_tx_1"; exon_id "chr2_110003781_110004354_-"; exonnum "1"; txlen "947";
chr2	HAVANA	gene	110039523	110040510	0	-	.	gene_id "ENSMUSG00000082512.2"; gene_type "processed_pseudogene"; gene_name "Gm13937"; level 2; mgi_id "MGI:3651879"; havana_gene "OTTMUSG00000015129.1";
chr2	HAVANA	transcript	110039523	110040510	0	-	.	gene_id "ENSMUSG00000082512.2"; transcript_id "ENSMUST00000121000.2"; gene_type "processed_pseudogene"; gene_name "Gm13937"; transcript_type "processed_pseudogene"; transcript_name "Gm13937-201"; level 2; transcript_support_level "NA"; mgi_id "MGI:3651879"; ont "PGO:0000004"; tag "basic"; tag "Ensembl_canonical"; tag "GENCODE_Primary"; havana_gene "OTTMUSG00000015129.1"; havana_transcript "OTTMUST00000035881.1";
chr2	HAVANA	exon	110039523	110040510	0	-	.	gene_id "ENSMUSG00000082512.2"; transcript_id "ENSMUST00000121000.2"; gene_type "processed_pseudogene"; gene_name "Gm13937"; transcript_type "processed_pseudogene"; transcript_name "Gm13937-201"; exon_number 1; exon_id "ENSMUSE00000714533.2"; level 2; transcript_support_level "NA"; mgi_id "MGI:3651879"; ont "PGO:0000004"; tag "basic"; tag "Ensembl_canonical"; tag "GENCODE_Primary"; havana_gene "OTTMUSG00000015129.1"; havana_transcript "OTTMUST00000035881.1";
chr2	HAVANA	UTR	110093042	110095801	0	-	.	gene_id "ENSMUSG00000041660.9"; transcript_id "ENSMUST00000046233.9"; gene_type "protein_coding"; gene_name "Bbox1"; transcript_type "protein_coding"; transcript_name "Bbox1-201"; exon_number 7; exon_id "ENSMUSE00000409958.3"; level 2; protein_id "ENSMUSP00000046302.3"; transcript_support_level "1"; mgi_id "MGI:1891372"; tag "basic"; tag "Ensembl_canonical"; tag "GENCODE_Primary"; tag "appris_principal_1"; tag "CCDS"; ccdsid "CCDS16510.1"; havana_gene "OTTMUSG00000015126.1"; havana_transcript "OTTMUST00000035877.1";
chr2	HAVANA	exon	110093042	110095959	0	-	.	gene_id "ENSMUSG00000041660.9"; transcript_id "ENSMUST00000046233.9"; gene_type "protein_coding"; gene_name "Bbox1"; transcript_type "protein_coding"; transcript_name "Bbox1-201"; exon_number 7; exon_id "ENSMUSE00000409958.3"; level 2; protein_id "ENSMUSP00000046302.3"; transcript_support_level "1"; mgi_id "MGI:1891372"; tag "basic"; tag "Ensembl_canonical"; tag "GENCODE_Primary"; tag "appris_principal_1"; tag "CCDS"; ccdsid "CCDS16510.1"; havana_gene "OTTMUSG00000015126.1"; havana_transcript "OTTMUST00000035877.1";
chr2	ENSEMBL_gcm37	exon	110093042	110095959	0.00574404264119188	-	.	gene_id "ENSMUSG00000041660.9"; transcript_id "ENSMUSG00000041660.9_tx_2"; exon_id "chr2_110093042_110095959_-"; exonnum "9"; txlen "4430";
chr2	HAVANA	transcript	110093042	110136086	0	-	.	gene_id "ENSMUSG00000041660.9"; transcript_id "ENSMUST00000046233.9"; gene_type "protein_coding"; gene_name "Bbox1"; transcript_type "protein_coding"; transcript_name "Bbox1-201"; level 2; protein_id "ENSMUSP00000046302.3"; transcript_support_level "1"; mgi_id "MGI:1891372"; tag "basic"; tag "Ensembl_canonical"; tag "GENCODE_Primary"; tag "appris_principal_1"; tag "CCDS"; ccdsid "CCDS16510.1"; havana_gene "OTTMUSG00000015126.1"; havana_transcript "OTTMUST00000035877.1";
chr2	HAVANA	gene	110093042	110144905	0	-	.	gene_id "ENSMUSG00000041660.9"; gene_type "protein_coding"; gene_name "Bbox1"; level 2; mgi_id "MGI:1891372"; havana_gene "OTTMUSG00000015126.1";
chr2	HAVANA	stop_codon	110095799	110095801	0	-	0	gene_id "ENSMUSG00000041660.9"; transcript_id "ENSMUST00000046233.9"; gene_type "protein_coding"; gene_name "Bbox1"; transcript_type "protein_coding"; transcript_name "Bbox1-201"; exon_number 7; exon_id "ENSMUSE00000409958.3"; level 2; protein_id "ENSMUSP00000046302.3"; transcript_support_level "1"; mgi_id "MGI:1891372"; tag "basic"; tag "Ensembl_canonical"; tag "GENCODE_Primary"; tag "appris_principal_1"; tag "CCDS"; ccdsid "CCDS16510.1"; havana_gene "OTTMUSG00000015126.1"; havana_transcript "OTTMUST00000035877.1";
chr2	HAVANA	CDS	110095802	110095959	0	-	2	gene_id "ENSMUSG00000041660.9"; transcript_id "ENSMUST00000046233.9"; gene_type "protein_coding"; gene_name "Bbox1"; transcript_type "protein_coding"; transcript_name "Bbox1-201"; exon_number 7; exon_id "ENSMUSE00000409958.3"; level 2; protein_id "ENSMUSP00000046302.3"; transcript_support_level "1"; mgi_id "MGI:1891372"; tag "basic"; tag "Ensembl_canonical"; tag "GENCODE_Primary"; tag "appris_principal_1"; tag "CCDS"; ccdsid "CCDS16510.1"; havana_gene "OTTMUSG00000015126.1"; havana_transcript "OTTMUST00000035877.1";
chr2	HAVANA	exon	110098573	110098739	0	-	.	gene_id "ENSMUSG00000041660.9"; transcript_id "ENSMUST00000046233.9"; gene_type "protein_coding"; gene_name "Bbox1"; transcript_type "protein_coding"; transcript_name "Bbox1-201"; exon_number 6; exon_id "ENSMUSE00000315172.2"; level 2; protein_id "ENSMUSP00000046302.3"; transcript_support_level "1"; mgi_id "MGI:1891372"; tag "basic"; tag "Ensembl_canonical"; tag "GENCODE_Primary"; tag "appris_principal_1"; tag "CCDS"; ccdsid "CCDS16510.1"; havana_gene "OTTMUSG00000015126.1"; havana_transcript "OTTMUST00000035877.1";
chr2	HAVANA	CDS	110098573	110098739	0	-	1	gene_id "ENSMUSG00000041660.9"; transcript_id "ENSMUST00000046233.9"; gene_type "protein_coding"; gene_name "Bbox1"; transcript_type "protein_coding"; transcript_name "Bbox1-201"; exon_number 6; exon_id "ENSMUSE00000315172.2"; level 2; protein_id "ENSMUSP00000046302.3"; transcript_support_level "1"; mgi_id "MGI:1891372"; tag "basic"; tag "Ensembl_canonical"; tag "GENCODE_Primary"; tag "appris_principal_1"; tag "CCDS"; ccdsid "CCDS16510.1"; havana_gene "OTTMUSG00000015126.1"; havana_transcript "OTTMUST00000035877.1";
chr2	ENSEMBL_gcm37	exon	110098573	110098739	0.00574404264119188	-	.	gene_id "ENSMUSG00000041660.9"; transcript_id "ENSMUSG00000041660.9_tx_2"; exon_id "chr2_110098573_110098739_-"; exonnum "8"; txlen "4430";
chr2	HAVANA	exon	110100360	110100556	0	-	.	gene_id "ENSMUSG00000041660.9"; transcript_id "ENSMUST00000046233.9"; gene_type "protein_coding"; gene_name "Bbox1"; transcript_type "protein_coding"; transcript_name "Bbox1-201"; exon_number 5; exon_id "ENSMUSE00000315183.2"; level 2; protein_id "ENSMUSP00000046302.3"; transcript_support_level "1"; mgi_id "MGI:1891372"; tag "basic"; tag "Ensembl_canonical"; tag "GENCODE_Primary"; tag "appris_principal_1"; tag "CCDS"; ccdsid "CCDS16510.1"; havana_gene "OTTMUSG00000015126.1"; havana_transcript "OTTMUST00000035877.1";
chr2	HAVANA	CDS	110100360	110100556	0	-	0	gene_id "ENSMUSG00000041660.9"; transcript_id "ENSMUST00000046233.9"; gene_type "protein_coding"; gene_name "Bbox1"; transcript_type "protein_coding"; transcript_name "Bbox1-201"; exon_number 5; exon_id "ENSMUSE00000315183.2"; level 2; protein_id "ENSMUSP00000046302.3"; transcript_support_level "1"; mgi_id "MGI:1891372"; tag "basic"; tag "Ensembl_canonical"; tag "GENCODE_Primary"; tag "appris_principal_1"; tag "CCDS"; ccdsid "CCDS16510.1"; havana_gene "OTTMUSG00000015126.1"; havana_transcript "OTTMUST00000035877.1";
chr2	ENSEMBL_gcm37	exon	110100360	110100556	0.00574404264119188	-	.	gene_id "ENSMUSG00000041660.9"; transcript_id "ENSMUSG00000041660.9_tx_2"; exon_id "chr2_110100360_110100556_-"; exonnum "7"; txlen "4430";
chr2	sragcm37_mid	exon	110103079	110103179	0.00574404264119188	-	.	gene_id "ENSMUSG00000041660.9"; transcript_id "ENSMUSG00000041660.9_tx_2"; exon_id "chr2_110103079_110103179_-"; exonnum "6"; txlen "4430";
chr2	HAVANA	exon	110105904	110106009	0	-	.	gene_id "ENSMUSG00000041660.9"; transcript_id "ENSMUST00000046233.9"; gene_type "protein_coding"; gene_name "Bbox1"; transcript_type "protein_coding"; transcript_name "Bbox1-201"; exon_number 4; exon_id "ENSMUSE00000315192.2"; level 2; protein_id "ENSMUSP00000046302.3"; transcript_support_level "1"; mgi_id "MGI:1891372"; tag "basic"; tag "Ensembl_canonical"; tag "GENCODE_Primary"; tag "appris_principal_1"; tag "CCDS"; ccdsid "CCDS16510.1"; havana_gene "OTTMUSG00000015126.1"; havana_transcript "OTTMUST00000035877.1";
chr2	HAVANA	CDS	110105904	110106009	0	-	1	gene_id "ENSMUSG00000041660.9"; transcript_id "ENSMUST00000046233.9"; gene_type "protein_coding"; gene_name "Bbox1"; transcript_type "protein_coding"; transcript_name "Bbox1-201"; exon_number 4; exon_id "ENSMUSE00000315192.2"; level 2; protein_id "ENSMUSP00000046302.3"; transcript_support_level "1"; mgi_id "MGI:1891372"; tag "basic"; tag "Ensembl_canonical"; tag "GENCODE_Primary"; tag "appris_principal_1"; tag "CCDS"; ccdsid "CCDS16510.1"; havana_gene "OTTMUSG00000015126.1"; havana_transcript "OTTMUST00000035877.1";
chr2	ENSEMBL_gcm37	exon	110105904	110106009	0.00574404264119188	-	.	gene_id "ENSMUSG00000041660.9"; transcript_id "ENSMUSG00000041660.9_tx_2"; exon_id "chr2_110105904_110106009_-"; exonnum "5"; txlen "4430";
chr2	HAVANA	exon	110122755	110122953	0	-	.	gene_id "ENSMUSG00000041660.9"; transcript_id "ENSMUST00000046233.9"; gene_type "protein_coding"; gene_name "Bbox1"; transcript_type "protein_coding"; transcript_name "Bbox1-201"; exon_number 3; exon_id "ENSMUSE00000315201.2"; level 2; protein_id "ENSMUSP00000046302.3"; transcript_support_level "1"; mgi_id "MGI:1891372"; tag "basic"; tag "Ensembl_canonical"; tag "GENCODE_Primary"; tag "appris_principal_1"; tag "CCDS"; ccdsid "CCDS16510.1"; havana_gene "OTTMUSG00000015126.1"; havana_transcript "OTTMUST00000035877.1";
chr2	HAVANA	CDS	110122755	110122953	0	-	2	gene_id "ENSMUSG00000041660.9"; transcript_id "ENSMUST00000046233.9"; gene_type "protein_coding"; gene_name "Bbox1"; transcript_type "protein_coding"; transcript_name "Bbox1-201"; exon_number 3; exon_id "ENSMUSE00000315201.2"; level 2; protein_id "ENSMUSP00000046302.3"; transcript_support_level "1"; mgi_id "MGI:1891372"; tag "basic"; tag "Ensembl_canonical"; tag "GENCODE_Primary"; tag "appris_principal_1"; tag "CCDS"; ccdsid "CCDS16510.1"; havana_gene "OTTMUSG00000015126.1"; havana_transcript "OTTMUST00000035877.1";
chr2	ENSEMBL_gcm37	exon	110122755	110122953	0.00574404264119188	-	.	gene_id "ENSMUSG00000041660.9"; transcript_id "ENSMUSG00000041660.9_tx_2"; exon_id "chr2_110122755_110122953_-"; exonnum "4"; txlen "4430";
chr2	HAVANA	exon	110122852	110122953	0	-	.	gene_id "ENSMUSG00000041660.9"; transcript_id "ENSMUST00000133608.2"; gene_type "protein_coding"; gene_name "Bbox1"; transcript_type "protein_coding"; transcript_name "Bbox1-202"; exon_number 4; exon_id "ENSMUSE00000807307.2"; level 2; protein_id "ENSMUSP00000116663.2"; transcript_support_level "2"; mgi_id "MGI:1891372"; tag "mRNA_end_NF"; tag "cds_end_NF"; havana_gene "OTTMUSG00000015126.1"; havana_transcript "OTTMUST00000035878.1";
chr2	HAVANA	CDS	110122852	110122953	0	-	2	gene_id "ENSMUSG00000041660.9"; transcript_id "ENSMUST00000133608.2"; gene_type "protein_coding"; gene_name "Bbox1"; transcript_type "protein_coding"; transcript_name "Bbox1-202"; exon_number 4; exon_id "ENSMUSE00000807307.2"; level 2; protein_id "ENSMUSP00000116663.2"; transcript_support_level "2"; mgi_id "MGI:1891372"; tag "mRNA_end_NF"; tag "cds_end_NF"; havana_gene "OTTMUSG00000015126.1"; havana_transcript "OTTMUST00000035878.1";
chr2	HAVANA	transcript	110122852	110144905	0	-	.	gene_id "ENSMUSG00000041660.9"; transcript_id "ENSMUST00000133608.2"; gene_type "protein_coding"; gene_name "Bbox1"; transcript_type "protein_coding"; transcript_name "Bbox1-202"; level 2; protein_id "ENSMUSP00000116663.2"; transcript_support_level "2"; mgi_id "MGI:1891372"; tag "mRNA_end_NF"; tag "cds_end_NF"; havana_gene "OTTMUSG00000015126.1"; havana_transcript "OTTMUST00000035878.1";
chr2	HAVANA	exon	110134087	110134201	0	-	.	gene_id "ENSMUSG00000041660.9"; transcript_id "ENSMUST00000046233.9"; gene_type "protein_coding"; gene_name "Bbox1"; transcript_type "protein_coding"; transcript_name "Bbox1-201"; exon_number 2; exon_id "ENSMUSE00000315212.2"; level 2; protein_id "ENSMUSP00000046302.3"; transcript_support_level "1"; mgi_id "MGI:1891372"; tag "basic"; tag "Ensembl_canonical"; tag "GENCODE_Primary"; tag "appris_principal_1"; tag "CCDS"; ccdsid "CCDS16510.1"; havana_gene "OTTMUSG00000015126.1"; havana_transcript "OTTMUST00000035877.1";
chr2	HAVANA	CDS	110134087	110134201	0	-	0	gene_id "ENSMUSG00000041660.9"; transcript_id "ENSMUST00000046233.9"; gene_type "protein_coding"; gene_name "Bbox1"; transcript_type "protein_coding"; transcript_name "Bbox1-201"; exon_number 2; exon_id "ENSMUSE00000315212.2"; level 2; protein_id "ENSMUSP00000046302.3"; transcript_support_level "1"; mgi_id "MGI:1891372"; tag "basic"; tag "Ensembl_canonical"; tag "GENCODE_Primary"; tag "appris_principal_1"; tag "CCDS"; ccdsid "CCDS16510.1"; havana_gene "OTTMUSG00000015126.1"; havana_transcript "OTTMUST00000035877.1";
chr2	HAVANA	exon	110134087	110134201	0	-	.	gene_id "ENSMUSG00000041660.9"; transcript_id "ENSMUST00000133608.2"; gene_type "protein_coding"; gene_name "Bbox1"; transcript_type "protein_coding"; transcript_name "Bbox1-202"; exon_number 3; exon_id "ENSMUSE00000315212.2"; level 2; protein_id "ENSMUSP00000116663.2"; transcript_support_level "2"; mgi_id "MGI:1891372"; tag "mRNA_end_NF"; tag "cds_end_NF"; havana_gene "OTTMUSG00000015126.1"; havana_transcript "OTTMUST00000035878.1";
chr2	HAVANA	CDS	110134087	110134201	0	-	0	gene_id "ENSMUSG00000041660.9"; transcript_id "ENSMUST00000133608.2"; gene_type "protein_coding"; gene_name "Bbox1"; transcript_type "protein_coding"; transcript_name "Bbox1-202"; exon_number 3; exon_id "ENSMUSE00000315212.2"; level 2; protein_id "ENSMUSP00000116663.2"; transcript_support_level "2"; mgi_id "MGI:1891372"; tag "mRNA_end_NF"; tag "cds_end_NF"; havana_gene "OTTMUSG00000015126.1"; havana_transcript "OTTMUST00000035878.1";
chr2	ENSEMBL_gcm37	exon	110134087	110134201	0.00574404264119188	-	.	gene_id "ENSMUSG00000041660.9"; transcript_id "ENSMUSG00000041660.9_tx_2"; exon_id "chr2_110134087_110134201_-"; exonnum "3"; txlen "4430";
chr2	HAVANA	CDS	110135759	110135977	0	-	0	gene_id "ENSMUSG00000041660.9"; transcript_id "ENSMUST00000046233.9"; gene_type "protein_coding"; gene_name "Bbox1"; transcript_type "protein_coding"; transcript_name "Bbox1-201"; exon_number 1; exon_id "ENSMUSE00000315221.4"; level 2; protein_id "ENSMUSP00000046302.3"; transcript_support_level "1"; mgi_id "MGI:1891372"; tag "basic"; tag "Ensembl_canonical"; tag "GENCODE_Primary"; tag "appris_principal_1"; tag "CCDS"; ccdsid "CCDS16510.1"; havana_gene "OTTMUSG00000015126.1"; havana_transcript "OTTMUST00000035877.1";
chr2	HAVANA	CDS	110135759	110135977	0	-	0	gene_id "ENSMUSG00000041660.9"; transcript_id "ENSMUST00000133608.2"; gene_type "protein_coding"; gene_name "Bbox1"; transcript_type "protein_coding"; transcript_name "Bbox1-202"; exon_number 2; exon_id "ENSMUSE00000762747.2"; level 2; protein_id "ENSMUSP00000116663.2"; transcript_support_level "2"; mgi_id "MGI:1891372"; tag "mRNA_end_NF"; tag "cds_end_NF"; havana_gene "OTTMUSG00000015126.1"; havana_transcript "OTTMUST00000035878.1";
chr2	HAVANA	exon	110135759	110136012	0	-	.	gene_id "ENSMUSG00000041660.9"; transcript_id "ENSMUST00000133608.2"; gene_type "protein_coding"; gene_name "Bbox1"; transcript_type "protein_coding"; transcript_name "Bbox1-202"; exon_number 2; exon_id "ENSMUSE00000762747.2"; level 2; protein_id "ENSMUSP00000116663.2"; transcript_support_level "2"; mgi_id "MGI:1891372"; tag "mRNA_end_NF"; tag "cds_end_NF"; havana_gene "OTTMUSG00000015126.1"; havana_transcript "OTTMUST00000035878.1";
chr2	ENSEMBL_gcm37	exon	110135759	110136012	0.00574404264119188	-	.	gene_id "ENSMUSG00000041660.9"; transcript_id "ENSMUSG00000041660.9_tx_2"; exon_id "chr2_110135759_110136012_-"; exonnum "2"; txlen "4430";
chr2	HAVANA	exon	110135759	110136086	0	-	.	gene_id "ENSMUSG00000041660.9"; transcript_id "ENSMUST00000046233.9"; gene_type "protein_coding"; gene_name "Bbox1"; transcript_type "protein_coding"; transcript_name "Bbox1-201"; exon_number 1; exon_id "ENSMUSE00000315221.4"; level 2; protein_id "ENSMUSP00000046302.3"; transcript_support_level "1"; mgi_id "MGI:1891372"; tag "basic"; tag "Ensembl_canonical"; tag "GENCODE_Primary"; tag "appris_principal_1"; tag "CCDS"; ccdsid "CCDS16510.1"; havana_gene "OTTMUSG00000015126.1"; havana_transcript "OTTMUST00000035877.1";
chr2	HAVANA	start_codon	110135975	110135977	0	-	0	gene_id "ENSMUSG00000041660.9"; transcript_id "ENSMUST00000046233.9"; gene_type "protein_coding"; gene_name "Bbox1"; transcript_type "protein_coding"; transcript_name "Bbox1-201"; exon_number 1; exon_id "ENSMUSE00000315221.4"; level 2; protein_id "ENSMUSP00000046302.3"; transcript_support_level "1"; mgi_id "MGI:1891372"; tag "basic"; tag "Ensembl_canonical"; tag "GENCODE_Primary"; tag "appris_principal_1"; tag "CCDS"; ccdsid "CCDS16510.1"; havana_gene "OTTMUSG00000015126.1"; havana_transcript "OTTMUST00000035877.1";
chr2	HAVANA	start_codon	110135975	110135977	0	-	0	gene_id "ENSMUSG00000041660.9"; transcript_id "ENSMUST00000133608.2"; gene_type "protein_coding"; gene_name "Bbox1"; transcript_type "protein_coding"; transcript_name "Bbox1-202"; exon_number 2; exon_id "ENSMUSE00000762747.2"; level 2; protein_id "ENSMUSP00000116663.2"; transcript_support_level "2"; mgi_id "MGI:1891372"; tag "mRNA_end_NF"; tag "cds_end_NF"; havana_gene "OTTMUSG00000015126.1"; havana_transcript "OTTMUST00000035878.1";
chr2	HAVANA	UTR	110135978	110136012	0	-	.	gene_id "ENSMUSG00000041660.9"; transcript_id "ENSMUST00000133608.2"; gene_type "protein_coding"; gene_name "Bbox1"; transcript_type "protein_coding"; transcript_name "Bbox1-202"; exon_number 2; exon_id "ENSMUSE00000762747.2"; level 2; protein_id "ENSMUSP00000116663.2"; transcript_support_level "2"; mgi_id "MGI:1891372"; tag "mRNA_end_NF"; tag "cds_end_NF"; havana_gene "OTTMUSG00000015126.1"; havana_transcript "OTTMUST00000035878.1";
chr2	HAVANA	UTR	110135978	110136086	0	-	.	gene_id "ENSMUSG00000041660.9"; transcript_id "ENSMUST00000046233.9"; gene_type "protein_coding"; gene_name "Bbox1"; transcript_type "protein_coding"; transcript_name "Bbox1-201"; exon_number 1; exon_id "ENSMUSE00000315221.4"; level 2; protein_id "ENSMUSP00000046302.3"; transcript_support_level "1"; mgi_id "MGI:1891372"; tag "basic"; tag "Ensembl_canonical"; tag "GENCODE_Primary"; tag "appris_principal_1"; tag "CCDS"; ccdsid "CCDS16510.1"; havana_gene "OTTMUSG00000015126.1"; havana_transcript "OTTMUST00000035877.1";
chr2	HAVANA	exon	110144533	110144905	0	-	.	gene_id "ENSMUSG00000041660.9"; transcript_id "ENSMUST00000133608.2"; gene_type "protein_coding"; gene_name "Bbox1"; transcript_type "protein_coding"; transcript_name "Bbox1-202"; exon_number 1; exon_id "ENSMUSE00000800525.2"; level 2; protein_id "ENSMUSP00000116663.2"; transcript_support_level "2"; mgi_id "MGI:1891372"; tag "mRNA_end_NF"; tag "cds_end_NF"; havana_gene "OTTMUSG00000015126.1"; havana_transcript "OTTMUST00000035878.1";
chr2	HAVANA	UTR	110144533	110144905	0	-	.	gene_id "ENSMUSG00000041660.9"; transcript_id "ENSMUST00000133608.2"; gene_type "protein_coding"; gene_name "Bbox1"; transcript_type "protein_coding"; transcript_name "Bbox1-202"; exon_number 1; exon_id "ENSMUSE00000800525.2"; level 2; protein_id "ENSMUSP00000116663.2"; transcript_support_level "2"; mgi_id "MGI:1891372"; tag "mRNA_end_NF"; tag "cds_end_NF"; havana_gene "OTTMUSG00000015126.1"; havana_transcript "OTTMUST00000035878.1";
chr2	ENSEMBL_gcm37	exon	110144533	110144905	0.00574404264119188	-	.	gene_id "ENSMUSG00000041660.9"; transcript_id "ENSMUSG00000041660.9_tx_2"; exon_id "chr2_110144533_110144905_-"; exonnum "1"; txlen "4430";
chr2	HAVANA	UTR	110191262	110192489	0	-	.	gene_id "ENSMUSG00000074971.5"; transcript_id "ENSMUST00000099626.5"; gene_type "protein_coding"; gene_name "Fibin"; transcript_type "protein_coding"; transcript_name "Fibin-201"; exon_number 1; exon_id "ENSMUSE00000642688.5"; level 2; protein_id "ENSMUSP00000097221.4"; transcript_support_level "NA"; mgi_id "MGI:1914856"; tag "basic"; tag "Ensembl_canonical"; tag "GENCODE_Primary"; tag "appris_principal_1"; tag "CCDS"; ccdsid "CCDS16511.1"; havana_gene "OTTMUSG00000015130.1"; havana_transcript "OTTMUST00000035882.1";
chr2	HAVANA	gene	110191262	110193528	0	-	.	gene_id "ENSMUSG00000074971.5"; gene_type "protein_coding"; gene_name "Fibin"; level 2; mgi_id "MGI:1914856"; havana_gene "OTTMUSG00000015130.1";
chr2	HAVANA	transcript	110191262	110193528	0	-	.	gene_id "ENSMUSG00000074971.5"; transcript_id "ENSMUST00000099626.5"; gene_type "protein_coding"; gene_name "Fibin"; transcript_type "protein_coding"; transcript_name "Fibin-201"; level 2; protein_id "ENSMUSP00000097221.4"; transcript_support_level "NA"; mgi_id "MGI:1914856"; tag "basic"; tag "Ensembl_canonical"; tag "GENCODE_Primary"; tag "appris_principal_1"; tag "CCDS"; ccdsid "CCDS16511.1"; havana_gene "OTTMUSG00000015130.1"; havana_transcript "OTTMUST00000035882.1";
chr2	HAVANA	exon	110191262	110193528	0	-	.	gene_id "ENSMUSG00000074971.5"; transcript_id "ENSMUST00000099626.5"; gene_type "protein_coding"; gene_name "Fibin"; transcript_type "protein_coding"; transcript_name "Fibin-201"; exon_number 1; exon_id "ENSMUSE00000642688.5"; level 2; protein_id "ENSMUSP00000097221.4"; transcript_support_level "NA"; mgi_id "MGI:1914856"; tag "basic"; tag "Ensembl_canonical"; tag "GENCODE_Primary"; tag "appris_principal_1"; tag "CCDS"; ccdsid "CCDS16511.1"; havana_gene "OTTMUSG00000015130.1"; havana_transcript "OTTMUST00000035882.1";
chr2	HAVANA	stop_codon	110192487	110192489	0	-	0	gene_id "ENSMUSG00000074971.5"; transcript_id "ENSMUST00000099626.5"; gene_type "protein_coding"; gene_name "Fibin"; transcript_type "protein_coding"; transcript_name "Fibin-201"; exon_number 1; exon_id "ENSMUSE00000642688.5"; level 2; protein_id "ENSMUSP00000097221.4"; transcript_support_level "NA"; mgi_id "MGI:1914856"; tag "basic"; tag "Ensembl_canonical"; tag "GENCODE_Primary"; tag "appris_principal_1"; tag "CCDS"; ccdsid "CCDS16511.1"; havana_gene "OTTMUSG00000015130.1"; havana_transcript "OTTMUST00000035882.1";
chr2	HAVANA	CDS	110192490	110193140	0	-	0	gene_id "ENSMUSG00000074971.5"; transcript_id "ENSMUST00000099626.5"; gene_type "protein_coding"; gene_name "Fibin"; transcript_type "protein_coding"; transcript_name "Fibin-201"; exon_number 1; exon_id "ENSMUSE00000642688.5"; level 2; protein_id "ENSMUSP00000097221.4"; transcript_support_level "NA"; mgi_id "MGI:1914856"; tag "basic"; tag "Ensembl_canonical"; tag "GENCODE_Primary"; tag "appris_principal_1"; tag "CCDS"; ccdsid "CCDS16511.1"; havana_gene "OTTMUSG00000015130.1"; havana_transcript "OTTMUST00000035882.1";
chr2	HAVANA	start_codon	110193138	110193140	0	-	0	gene_id "ENSMUSG00000074971.5"; transcript_id "ENSMUST00000099626.5"; gene_type "protein_coding"; gene_name "Fibin"; transcript_type "protein_coding"; transcript_name "Fibin-201"; exon_number 1; exon_id "ENSMUSE00000642688.5"; level 2; protein_id "ENSMUSP00000097221.4"; transcript_support_level "NA"; mgi_id "MGI:1914856"; tag "basic"; tag "Ensembl_canonical"; tag "GENCODE_Primary"; tag "appris_principal_1"; tag "CCDS"; ccdsid "CCDS16511.1"; havana_gene "OTTMUSG00000015130.1"; havana_transcript "OTTMUST00000035882.1";
chr2	HAVANA	UTR	110193141	110193528	0	-	.	gene_id "ENSMUSG00000074971.5"; transcript_id "ENSMUST00000099626.5"; gene_type "protein_coding"; gene_name "Fibin"; transcript_type "protein_coding"; transcript_name "Fibin-201"; exon_number 1; exon_id "ENSMUSE00000642688.5"; level 2; protein_id "ENSMUSP00000097221.4"; transcript_support_level "NA"; mgi_id "MGI:1914856"; tag "basic"; tag "Ensembl_canonical"; tag "GENCODE_Primary"; tag "appris_principal_1"; tag "CCDS"; ccdsid "CCDS16511.1"; havana_gene "OTTMUSG00000015130.1"; havana_transcript "OTTMUST00000035882.1";
chr2	sragcm37_es	exon	110194261	110195025	0.0962119229508058	-	.	gene_id "sragcm37_gene_45352"; transcript_id "sragcm37_gene_45352_tx_1"; exon_id "chr2_110194261_110195025_-"; exonnum "3"; txlen "998";
chr2	sragcm37_es	exon	110194261	110195025	0.0320964457111491	-	.	gene_id "sragcm37_gene_45352"; transcript_id "sragcm37_gene_45352_tx_2"; exon_id "chr2_110194261_110195025_-"; exonnum "3"; txlen "1019";
chr2	sragcm37_es	exon	110194261	110195025	0.026174766382858	-	.	gene_id "sragcm37_gene_45352"; transcript_id "sragcm37_gene_45352_tx_3"; exon_id "chr2_110194261_110195025_-"; exonnum "2"; txlen "943";
chr2	sragcm37_es	exon	110194261	110195025	0.0193591934274786	-	.	gene_id "sragcm37_gene_45352"; transcript_id "sragcm37_gene_45352_tx_5"; exon_id "chr2_110194261_110195025_-"; exonnum "3"; txlen "967";
chr2	sragcm37_ss	exon	110195256	110195433	0.026174766382858	-	.	gene_id "sragcm37_gene_45352"; transcript_id "sragcm37_gene_45352_tx_3"; exon_id "chr2_110195256_110195433_-"; exonnum "1"; txlen "943";
chr2	sragcm37_mid	exon	110195457	110195575	0.0962119229508058	-	.	gene_id "sragcm37_gene_45352"; transcript_id "sragcm37_gene_45352_tx_1"; exon_id "chr2_110195457_110195575_-"; exonnum "2"; txlen "998";
chr2	sragcm37_mid	exon	110195457	110195575	0.0320964457111491	-	.	gene_id "sragcm37_gene_45352"; transcript_id "sragcm37_gene_45352_tx_2"; exon_id "chr2_110195457_110195575_-"; exonnum "2"; txlen "1019";
chr2	sragcm37_mid	exon	110195457	110195575	0.0193591934274786	-	.	gene_id "sragcm37_gene_45352"; transcript_id "sragcm37_gene_45352_tx_5"; exon_id "chr2_110195457_110195575_-"; exonnum "2"; txlen "967";
chr2	sragcm37_ss	exon	110195670	110195804	0.0320964457111491	-	.	gene_id "sragcm37_gene_45352"; transcript_id "sragcm37_gene_45352_tx_2"; exon_id "chr2_110195670_110195804_-"; exonnum "1"; txlen "1019";
chr2	sragcm37_es	exon	110222073	110222626	0.0215875897932316	-	.	gene_id "sragcm37_gene_45352"; transcript_id "sragcm37_gene_45352_tx_4"; exon_id "chr2_110222073_110222626_-"; exonnum "2"; txlen "668";
chr2	sragcm37_es	exon	110222073	110222626	0.0073815629615566	-	.	gene_id "sragcm37_gene_45352"; transcript_id "sragcm37_gene_45352_tx_7"; exon_id "chr2_110222073_110222626_-"; exonnum "2"; txlen "637";
chr2	HAVANA	exon	110248515	110249050	0	-	.	gene_id "ENSMUSG00000083320.2"; transcript_id "ENSMUST00000121859.2"; gene_type "processed_pseudogene"; gene_name "Gm13935"; transcript_type "processed_pseudogene"; transcript_name "Gm13935-201"; exon_number 2; exon_id "ENSMUSE00000715353.2"; level 2; transcript_support_level "NA"; mgi_id "MGI:3651886"; ont "PGO:0000004"; tag "basic"; tag "Ensembl_canonical"; tag "GENCODE_Primary"; havana_gene "OTTMUSG00000015127.1"; havana_transcript "OTTMUST00000035879.1";
chr2	HAVANA	gene	110248515	110249964	0	-	.	gene_id "ENSMUSG00000083320.2"; gene_type "processed_pseudogene"; gene_name "Gm13935"; level 2; mgi_id "MGI:3651886"; havana_gene "OTTMUSG00000015127.1";
chr2	HAVANA	transcript	110248515	110249964	0	-	.	gene_id "ENSMUSG00000083320.2"; transcript_id "ENSMUST00000121859.2"; gene_type "processed_pseudogene"; gene_name "Gm13935"; transcript_type "processed_pseudogene"; transcript_name "Gm13935-201"; level 2; transcript_support_level "NA"; mgi_id "MGI:3651886"; ont "PGO:0000004"; tag "basic"; tag "Ensembl_canonical"; tag "GENCODE_Primary"; havana_gene "OTTMUSG00000015127.1"; havana_transcript "OTTMUST00000035879.1";
chr2	HAVANA	exon	110249703	110249964	0	-	.	gene_id "ENSMUSG00000083320.2"; transcript_id "ENSMUST00000121859.2"; gene_type "processed_pseudogene"; gene_name "Gm13935"; transcript_type "processed_pseudogene"; transcript_name "Gm13935-201"; exon_number 1; exon_id "ENSMUSE00000721267.2"; level 2; transcript_support_level "NA"; mgi_id "MGI:3651886"; ont "PGO:0000004"; tag "basic"; tag "Ensembl_canonical"; tag "GENCODE_Primary"; havana_gene "OTTMUSG00000015127.1"; havana_transcript "OTTMUST00000035879.1";
chr2	sragcm37_ss	exon	110252715	110252797	0.0193591934274786	-	.	gene_id "sragcm37_gene_45352"; transcript_id "sragcm37_gene_45352_tx_5"; exon_id "chr2_110252715_110252797_-"; exonnum "1"; txlen "967";
chr2	sragcm37_ss	exon	110252715	110252797	0.0073815629615566	-	.	gene_id "sragcm37_gene_45352"; transcript_id "sragcm37_gene_45352_tx_7"; exon_id "chr2_110252715_110252797_-"; exonnum "1"; txlen "637";
chr2	sragcm37_ss	exon	110255145	110255258	0.0962119229508058	-	.	gene_id "sragcm37_gene_45352"; transcript_id "sragcm37_gene_45352_tx_1"; exon_id "chr2_110255145_110255258_-"; exonnum "1"; txlen "998";
chr2	sragcm37_ss	exon	110255145	110255258	0.0215875897932316	-	.	gene_id "sragcm37_gene_45352"; transcript_id "sragcm37_gene_45352_tx_4"; exon_id "chr2_110255145_110255258_-"; exonnum "1"; txlen "668";
chr2	HAVANA	UTR	110485546	110488487	0	-	.	gene_id "ENSMUSG00000074968.12"; transcript_id "ENSMUST00000099623.10"; gene_type "protein_coding"; gene_name "Ano3"; transcript_type "protein_coding"; transcript_name "Ano3-201"; exon_number 27; exon_id "ENSMUSE00000642681.4"; level 2; protein_id "ENSMUSP00000097219.4"; transcript_support_level "5"; mgi_id "MGI:3613666"; tag "basic"; tag "Ensembl_canonical"; tag "GENCODE_Primary"; tag "appris_principal_1"; tag "CCDS"; ccdsid "CCDS50658.1"; havana_gene "OTTMUSG00000015134.1"; havana_transcript "OTTMUST00000035936.1";
chr2	HAVANA	exon	110485546	110488667	0	-	.	gene_id "ENSMUSG00000074968.12"; transcript_id "ENSMUST00000099623.10"; gene_type "protein_coding"; gene_name "Ano3"; transcript_type "protein_coding"; transcript_name "Ano3-201"; exon_number 27; exon_id "ENSMUSE00000642681.4"; level 2; protein_id "ENSMUSP00000097219.4"; transcript_support_level "5"; mgi_id "MGI:3613666"; tag "basic"; tag "Ensembl_canonical"; tag "GENCODE_Primary"; tag "appris_principal_1"; tag "CCDS"; ccdsid "CCDS50658.1"; havana_gene "OTTMUSG00000015134.1"; havana_transcript "OTTMUST00000035936.1";
chr2	ENSEMBL_gcm37	exon	110485546	110488667	42.4816385290231	-	.	gene_id "ENSMUSG00000074968.12"; transcript_id "ENSMUSG00000074968.12_tx_2"; exon_id "chr2_110485546_110488667_-"; exonnum "24"; txlen "5619";
chr2	ENSEMBL_gcm37	exon	110485546	110488667	14.715978799553	-	.	gene_id "ENSMUSG00000074968.12"; transcript_id "ENSMUSG00000074968.12_tx_3"; exon_id "chr2_110485546_110488667_-"; exonnum "24"; txlen "5538";
chr2	ENSEMBL_gcm37	exon	110485546	110488667	11.2471257649802	-	.	gene_id "ENSMUSG00000074968.12"; transcript_id "ENSMUSG00000074968.12_tx_4"; exon_id "chr2_110485546_110488667_-"; exonnum "28"; txlen "6269";
chr2	ENSEMBL_gcm37	exon	110485546	110488667	0.00813735879901769	-	.	gene_id "ENSMUSG00000074968.12"; transcript_id "ENSMUSG00000074968.12_tx_7"; exon_id "chr2_110485546_110488667_-"; exonnum "28"; txlen "6204";
chr2	HAVANA	gene	110485546	110781268	0	-	.	gene_id "ENSMUSG00000074968.12"; gene_type "protein_coding"; gene_name "Ano3"; level 2; mgi_id "MGI:3613666"; havana_gene "OTTMUSG00000015134.1";
chr2	HAVANA	transcript	110485546	110781268	0	-	.	gene_id "ENSMUSG00000074968.12"; transcript_id "ENSMUST00000099623.10"; gene_type "protein_coding"; gene_name "Ano3"; transcript_type "protein_coding"; transcript_name "Ano3-201"; level 2; protein_id "ENSMUSP00000097219.4"; transcript_support_level "5"; mgi_id "MGI:3613666"; tag "basic"; tag "Ensembl_canonical"; tag "GENCODE_Primary"; tag "appris_principal_1"; tag "CCDS"; ccdsid "CCDS50658.1"; havana_gene "OTTMUSG00000015134.1"; havana_transcript "OTTMUST00000035936.1";
chr2	HAVANA	stop_codon	110488485	110488487	0	-	0	gene_id "ENSMUSG00000074968.12"; transcript_id "ENSMUST00000099623.10"; gene_type "protein_coding"; gene_name "Ano3"; transcript_type "protein_coding"; transcript_name "Ano3-201"; exon_number 27; exon_id "ENSMUSE00000642681.4"; level 2; protein_id "ENSMUSP00000097219.4"; transcript_support_level "5"; mgi_id "MGI:3613666"; tag "basic"; tag "Ensembl_canonical"; tag "GENCODE_Primary"; tag "appris_principal_1"; tag "CCDS"; ccdsid "CCDS50658.1"; havana_gene "OTTMUSG00000015134.1"; havana_transcript "OTTMUST00000035936.1";
chr2	HAVANA	CDS	110488488	110488667	0	-	0	gene_id "ENSMUSG00000074968.12"; transcript_id "ENSMUST00000099623.10"; gene_type "protein_coding"; gene_name "Ano3"; transcript_type "protein_coding"; transcript_name "Ano3-201"; exon_number 27; exon_id "ENSMUSE00000642681.4"; level 2; protein_id "ENSMUSP00000097219.4"; transcript_support_level "5"; mgi_id "MGI:3613666"; tag "basic"; tag "Ensembl_canonical"; tag "GENCODE_Primary"; tag "appris_principal_1"; tag "CCDS"; ccdsid "CCDS50658.1"; havana_gene "OTTMUSG00000015134.1"; havana_transcript "OTTMUST00000035936.1";
chr2	HAVANA	exon	110491512	110491617	0	-	.	gene_id "ENSMUSG00000074968.12"; transcript_id "ENSMUST00000099623.10"; gene_type "protein_coding"; gene_name "Ano3"; transcript_type "protein_coding"; transcript_name "Ano3-201"; exon_number 26; exon_id "ENSMUSE00000686375.2"; level 2; protein_id "ENSMUSP00000097219.4"; transcript_support_level "5"; mgi_id "MGI:3613666"; tag "basic"; tag "Ensembl_canonical"; tag "GENCODE_Primary"; tag "appris_principal_1"; tag "CCDS"; ccdsid "CCDS50658.1"; havana_gene "OTTMUSG00000015134.1"; havana_transcript "OTTMUST00000035936.1";
chr2	HAVANA	CDS	110491512	110491617	0	-	1	gene_id "ENSMUSG00000074968.12"; transcript_id "ENSMUST00000099623.10"; gene_type "protein_coding"; gene_name "Ano3"; transcript_type "protein_coding"; transcript_name "Ano3-201"; exon_number 26; exon_id "ENSMUSE00000686375.2"; level 2; protein_id "ENSMUSP00000097219.4"; transcript_support_level "5"; mgi_id "MGI:3613666"; tag "basic"; tag "Ensembl_canonical"; tag "GENCODE_Primary"; tag "appris_principal_1"; tag "CCDS"; ccdsid "CCDS50658.1"; havana_gene "OTTMUSG00000015134.1"; havana_transcript "OTTMUST00000035936.1";
chr2	ENSEMBL_gcm37	exon	110491512	110491617	42.4816385290231	-	.	gene_id "ENSMUSG00000074968.12"; transcript_id "ENSMUSG00000074968.12_tx_2"; exon_id "chr2_110491512_110491617_-"; exonnum "23"; txlen "5619";
chr2	ENSEMBL_gcm37	exon	110491512	110491617	14.715978799553	-	.	gene_id "ENSMUSG00000074968.12"; transcript_id "ENSMUSG00000074968.12_tx_3"; exon_id "chr2_110491512_110491617_-"; exonnum "23"; txlen "5538";
chr2	ENSEMBL_gcm37	exon	110491512	110491617	11.2471257649802	-	.	gene_id "ENSMUSG00000074968.12"; transcript_id "ENSMUSG00000074968.12_tx_4"; exon_id "chr2_110491512_110491617_-"; exonnum "27"; txlen "6269";
chr2	ENSEMBL_gcm37	exon	110491512	110491617	0.00813735879901769	-	.	gene_id "ENSMUSG00000074968.12"; transcript_id "ENSMUSG00000074968.12_tx_7"; exon_id "chr2_110491512_110491617_-"; exonnum "27"; txlen "6204";
chr2	HAVANA	exon	110491769	110491849	0	-	.	gene_id "ENSMUSG00000074968.12"; transcript_id "ENSMUST00000099623.10"; gene_type "protein_coding"; gene_name "Ano3"; transcript_type "protein_coding"; transcript_name "Ano3-201"; exon_number 25; exon_id "ENSMUSE00000686376.2"; level 2; protein_id "ENSMUSP00000097219.4"; transcript_support_level "5"; mgi_id "MGI:3613666"; tag "basic"; tag "Ensembl_canonical"; tag "GENCODE_Primary"; tag "appris_principal_1"; tag "CCDS"; ccdsid "CCDS50658.1"; havana_gene "OTTMUSG00000015134.1"; havana_transcript "OTTMUST00000035936.1";
chr2	HAVANA	CDS	110491769	110491849	0	-	1	gene_id "ENSMUSG00000074968.12"; transcript_id "ENSMUST00000099623.10"; gene_type "protein_coding"; gene_name "Ano3"; transcript_type "protein_coding"; transcript_name "Ano3-201"; exon_number 25; exon_id "ENSMUSE00000686376.2"; level 2; protein_id "ENSMUSP00000097219.4"; transcript_support_level "5"; mgi_id "MGI:3613666"; tag "basic"; tag "Ensembl_canonical"; tag "GENCODE_Primary"; tag "appris_principal_1"; tag "CCDS"; ccdsid "CCDS50658.1"; havana_gene "OTTMUSG00000015134.1"; havana_transcript "OTTMUST00000035936.1";
chr2	ENSEMBL_gcm37	exon	110491769	110491849	42.4816385290231	-	.	gene_id "ENSMUSG00000074968.12"; transcript_id "ENSMUSG00000074968.12_tx_2"; exon_id "chr2_110491769_110491849_-"; exonnum "22"; txlen "5619";
chr2	ENSEMBL_gcm37	exon	110491769	110491849	14.715978799553	-	.	gene_id "ENSMUSG00000074968.12"; transcript_id "ENSMUSG00000074968.12_tx_3"; exon_id "chr2_110491769_110491849_-"; exonnum "22"; txlen "5538";
chr2	ENSEMBL_gcm37	exon	110491769	110491849	11.2471257649802	-	.	gene_id "ENSMUSG00000074968.12"; transcript_id "ENSMUSG00000074968.12_tx_4"; exon_id "chr2_110491769_110491849_-"; exonnum "26"; txlen "6269";
chr2	ENSEMBL_gcm37	exon	110491769	110491849	0.00813735879901769	-	.	gene_id "ENSMUSG00000074968.12"; transcript_id "ENSMUSG00000074968.12_tx_7"; exon_id "chr2_110491769_110491849_-"; exonnum "26"; txlen "6204";
chr2	HAVANA	exon	110496177	110496324	0	-	.	gene_id "ENSMUSG00000074968.12"; transcript_id "ENSMUST00000099623.10"; gene_type "protein_coding"; gene_name "Ano3"; transcript_type "protein_coding"; transcript_name "Ano3-201"; exon_number 24; exon_id "ENSMUSE00000686377.2"; level 2; protein_id "ENSMUSP00000097219.4"; transcript_support_level "5"; mgi_id "MGI:3613666"; tag "basic"; tag "Ensembl_canonical"; tag "GENCODE_Primary"; tag "appris_principal_1"; tag "CCDS"; ccdsid "CCDS50658.1"; havana_gene "OTTMUSG00000015134.1"; havana_transcript "OTTMUST00000035936.1";
chr2	HAVANA	CDS	110496177	110496324	0	-	2	gene_id "ENSMUSG00000074968.12"; transcript_id "ENSMUST00000099623.10"; gene_type "protein_coding"; gene_name "Ano3"; transcript_type "protein_coding"; transcript_name "Ano3-201"; exon_number 24; exon_id "ENSMUSE00000686377.2"; level 2; protein_id "ENSMUSP00000097219.4"; transcript_support_level "5"; mgi_id "MGI:3613666"; tag "basic"; tag "Ensembl_canonical"; tag "GENCODE_Primary"; tag "appris_principal_1"; tag "CCDS"; ccdsid "CCDS50658.1"; havana_gene "OTTMUSG00000015134.1"; havana_transcript "OTTMUST00000035936.1";
chr2	ENSEMBL_gcm37	exon	110496177	110496324	42.4816385290231	-	.	gene_id "ENSMUSG00000074968.12"; transcript_id "ENSMUSG00000074968.12_tx_2"; exon_id "chr2_110496177_110496324_-"; exonnum "21"; txlen "5619";
chr2	ENSEMBL_gcm37	exon	110496177	110496324	14.715978799553	-	.	gene_id "ENSMUSG00000074968.12"; transcript_id "ENSMUSG00000074968.12_tx_3"; exon_id "chr2_110496177_110496324_-"; exonnum "21"; txlen "5538";
chr2	ENSEMBL_gcm37	exon	110496177	110496324	11.2471257649802	-	.	gene_id "ENSMUSG00000074968.12"; transcript_id "ENSMUSG00000074968.12_tx_4"; exon_id "chr2_110496177_110496324_-"; exonnum "25"; txlen "6269";
chr2	ENSEMBL_gcm37	exon	110496177	110496324	0.00813735879901769	-	.	gene_id "ENSMUSG00000074968.12"; transcript_id "ENSMUSG00000074968.12_tx_7"; exon_id "chr2_110496177_110496324_-"; exonnum "25"; txlen "6204";
chr2	HAVANA	exon	110496720	110496872	0	-	.	gene_id "ENSMUSG00000074968.12"; transcript_id "ENSMUST00000099623.10"; gene_type "protein_coding"; gene_name "Ano3"; transcript_type "protein_coding"; transcript_name "Ano3-201"; exon_number 23; exon_id "ENSMUSE00000686378.2"; level 2; protein_id "ENSMUSP00000097219.4"; transcript_support_level "5"; mgi_id "MGI:3613666"; tag "basic"; tag "Ensembl_canonical"; tag "GENCODE_Primary"; tag "appris_principal_1"; tag "CCDS"; ccdsid "CCDS50658.1"; havana_gene "OTTMUSG00000015134.1"; havana_transcript "OTTMUST00000035936.1";
chr2	HAVANA	CDS	110496720	110496872	0	-	2	gene_id "ENSMUSG00000074968.12"; transcript_id "ENSMUST00000099623.10"; gene_type "protein_coding"; gene_name "Ano3"; transcript_type "protein_coding"; transcript_name "Ano3-201"; exon_number 23; exon_id "ENSMUSE00000686378.2"; level 2; protein_id "ENSMUSP00000097219.4"; transcript_support_level "5"; mgi_id "MGI:3613666"; tag "basic"; tag "Ensembl_canonical"; tag "GENCODE_Primary"; tag "appris_principal_1"; tag "CCDS"; ccdsid "CCDS50658.1"; havana_gene "OTTMUSG00000015134.1"; havana_transcript "OTTMUST00000035936.1";
chr2	ENSEMBL_gcm37	exon	110496720	110496872	42.4816385290231	-	.	gene_id "ENSMUSG00000074968.12"; transcript_id "ENSMUSG00000074968.12_tx_2"; exon_id "chr2_110496720_110496872_-"; exonnum "20"; txlen "5619";
chr2	ENSEMBL_gcm37	exon	110496720	110496872	14.715978799553	-	.	gene_id "ENSMUSG00000074968.12"; transcript_id "ENSMUSG00000074968.12_tx_3"; exon_id "chr2_110496720_110496872_-"; exonnum "20"; txlen "5538";
chr2	ENSEMBL_gcm37	exon	110496720	110496872	11.2471257649802	-	.	gene_id "ENSMUSG00000074968.12"; transcript_id "ENSMUSG00000074968.12_tx_4"; exon_id "chr2_110496720_110496872_-"; exonnum "24"; txlen "6269";
chr2	ENSEMBL_gcm37	exon	110496720	110496872	0.00813735879901769	-	.	gene_id "ENSMUSG00000074968.12"; transcript_id "ENSMUSG00000074968.12_tx_7"; exon_id "chr2_110496720_110496872_-"; exonnum "24"; txlen "6204";
chr2	HAVANA	exon	110498065	110498198	0	-	.	gene_id "ENSMUSG00000074968.12"; transcript_id "ENSMUST00000099623.10"; gene_type "protein_coding"; gene_name "Ano3"; transcript_type "protein_coding"; transcript_name "Ano3-201"; exon_number 22; exon_id "ENSMUSE00000686379.2"; level 2; protein_id "ENSMUSP00000097219.4"; transcript_support_level "5"; mgi_id "MGI:3613666"; tag "basic"; tag "Ensembl_canonical"; tag "GENCODE_Primary"; tag "appris_principal_1"; tag "CCDS"; ccdsid "CCDS50658.1"; havana_gene "OTTMUSG00000015134.1"; havana_transcript "OTTMUST00000035936.1";
chr2	HAVANA	CDS	110498065	110498198	0	-	1	gene_id "ENSMUSG00000074968.12"; transcript_id "ENSMUST00000099623.10"; gene_type "protein_coding"; gene_name "Ano3"; transcript_type "protein_coding"; transcript_name "Ano3-201"; exon_number 22; exon_id "ENSMUSE00000686379.2"; level 2; protein_id "ENSMUSP00000097219.4"; transcript_support_level "5"; mgi_id "MGI:3613666"; tag "basic"; tag "Ensembl_canonical"; tag "GENCODE_Primary"; tag "appris_principal_1"; tag "CCDS"; ccdsid "CCDS50658.1"; havana_gene "OTTMUSG00000015134.1"; havana_transcript "OTTMUST00000035936.1";
chr2	ENSEMBL_gcm37	exon	110498065	110498198	42.4816385290231	-	.	gene_id "ENSMUSG00000074968.12"; transcript_id "ENSMUSG00000074968.12_tx_2"; exon_id "chr2_110498065_110498198_-"; exonnum "19"; txlen "5619";
chr2	ENSEMBL_gcm37	exon	110498065	110498198	14.715978799553	-	.	gene_id "ENSMUSG00000074968.12"; transcript_id "ENSMUSG00000074968.12_tx_3"; exon_id "chr2_110498065_110498198_-"; exonnum "19"; txlen "5538";
chr2	ENSEMBL_gcm37	exon	110498065	110498198	11.2471257649802	-	.	gene_id "ENSMUSG00000074968.12"; transcript_id "ENSMUSG00000074968.12_tx_4"; exon_id "chr2_110498065_110498198_-"; exonnum "23"; txlen "6269";
chr2	ENSEMBL_gcm37	exon	110498065	110498198	0.00813735879901769	-	.	gene_id "ENSMUSG00000074968.12"; transcript_id "ENSMUSG00000074968.12_tx_7"; exon_id "chr2_110498065_110498198_-"; exonnum "23"; txlen "6204";
chr2	HAVANA	exon	110501464	110501561	0	-	.	gene_id "ENSMUSG00000074968.12"; transcript_id "ENSMUST00000099623.10"; gene_type "protein_coding"; gene_name "Ano3"; transcript_type "protein_coding"; transcript_name "Ano3-201"; exon_number 21; exon_id "ENSMUSE00000686380.2"; level 2; protein_id "ENSMUSP00000097219.4"; transcript_support_level "5"; mgi_id "MGI:3613666"; tag "basic"; tag "Ensembl_canonical"; tag "GENCODE_Primary"; tag "appris_principal_1"; tag "CCDS"; ccdsid "CCDS50658.1"; havana_gene "OTTMUSG00000015134.1"; havana_transcript "OTTMUST00000035936.1";
chr2	HAVANA	CDS	110501464	110501561	0	-	0	gene_id "ENSMUSG00000074968.12"; transcript_id "ENSMUST00000099623.10"; gene_type "protein_coding"; gene_name "Ano3"; transcript_type "protein_coding"; transcript_name "Ano3-201"; exon_number 21; exon_id "ENSMUSE00000686380.2"; level 2; protein_id "ENSMUSP00000097219.4"; transcript_support_level "5"; mgi_id "MGI:3613666"; tag "basic"; tag "Ensembl_canonical"; tag "GENCODE_Primary"; tag "appris_principal_1"; tag "CCDS"; ccdsid "CCDS50658.1"; havana_gene "OTTMUSG00000015134.1"; havana_transcript "OTTMUST00000035936.1";
chr2	ENSEMBL_gcm37	exon	110501464	110501561	42.4816385290231	-	.	gene_id "ENSMUSG00000074968.12"; transcript_id "ENSMUSG00000074968.12_tx_2"; exon_id "chr2_110501464_110501561_-"; exonnum "18"; txlen "5619";
chr2	ENSEMBL_gcm37	exon	110501464	110501561	14.715978799553	-	.	gene_id "ENSMUSG00000074968.12"; transcript_id "ENSMUSG00000074968.12_tx_3"; exon_id "chr2_110501464_110501561_-"; exonnum "18"; txlen "5538";
chr2	ENSEMBL_gcm37	exon	110501464	110501561	11.2471257649802	-	.	gene_id "ENSMUSG00000074968.12"; transcript_id "ENSMUSG00000074968.12_tx_4"; exon_id "chr2_110501464_110501561_-"; exonnum "22"; txlen "6269";
chr2	ENSEMBL_gcm37	exon	110501464	110501561	0.00813735879901769	-	.	gene_id "ENSMUSG00000074968.12"; transcript_id "ENSMUSG00000074968.12_tx_7"; exon_id "chr2_110501464_110501561_-"; exonnum "22"; txlen "6204";
chr2	HAVANA	exon	110512160	110512217	0	-	.	gene_id "ENSMUSG00000074968.12"; transcript_id "ENSMUST00000099623.10"; gene_type "protein_coding"; gene_name "Ano3"; transcript_type "protein_coding"; transcript_name "Ano3-201"; exon_number 20; exon_id "ENSMUSE00000686381.2"; level 2; protein_id "ENSMUSP00000097219.4"; transcript_support_level "5"; mgi_id "MGI:3613666"; tag "basic"; tag "Ensembl_canonical"; tag "GENCODE_Primary"; tag "appris_principal_1"; tag "CCDS"; ccdsid "CCDS50658.1"; havana_gene "OTTMUSG00000015134.1"; havana_transcript "OTTMUST00000035936.1";
chr2	HAVANA	CDS	110512160	110512217	0	-	1	gene_id "ENSMUSG00000074968.12"; transcript_id "ENSMUST00000099623.10"; gene_type "protein_coding"; gene_name "Ano3"; transcript_type "protein_coding"; transcript_name "Ano3-201"; exon_number 20; exon_id "ENSMUSE00000686381.2"; level 2; protein_id "ENSMUSP00000097219.4"; transcript_support_level "5"; mgi_id "MGI:3613666"; tag "basic"; tag "Ensembl_canonical"; tag "GENCODE_Primary"; tag "appris_principal_1"; tag "CCDS"; ccdsid "CCDS50658.1"; havana_gene "OTTMUSG00000015134.1"; havana_transcript "OTTMUST00000035936.1";
chr2	ENSEMBL_gcm37	exon	110512160	110512217	42.4816385290231	-	.	gene_id "ENSMUSG00000074968.12"; transcript_id "ENSMUSG00000074968.12_tx_2"; exon_id "chr2_110512160_110512217_-"; exonnum "17"; txlen "5619";
chr2	ENSEMBL_gcm37	exon	110512160	110512217	14.715978799553	-	.	gene_id "ENSMUSG00000074968.12"; transcript_id "ENSMUSG00000074968.12_tx_3"; exon_id "chr2_110512160_110512217_-"; exonnum "17"; txlen "5538";
chr2	ENSEMBL_gcm37	exon	110512160	110512217	11.2471257649802	-	.	gene_id "ENSMUSG00000074968.12"; transcript_id "ENSMUSG00000074968.12_tx_4"; exon_id "chr2_110512160_110512217_-"; exonnum "21"; txlen "6269";
chr2	ENSEMBL_gcm37	exon	110512160	110512217	0.00813735879901769	-	.	gene_id "ENSMUSG00000074968.12"; transcript_id "ENSMUSG00000074968.12_tx_7"; exon_id "chr2_110512160_110512217_-"; exonnum "21"; txlen "6204";
chr2	HAVANA	exon	110513009	110513120	0	-	.	gene_id "ENSMUSG00000074968.12"; transcript_id "ENSMUST00000099623.10"; gene_type "protein_coding"; gene_name "Ano3"; transcript_type "protein_coding"; transcript_name "Ano3-201"; exon_number 19; exon_id "ENSMUSE00000686382.2"; level 2; protein_id "ENSMUSP00000097219.4"; transcript_support_level "5"; mgi_id "MGI:3613666"; tag "basic"; tag "Ensembl_canonical"; tag "GENCODE_Primary"; tag "appris_principal_1"; tag "CCDS"; ccdsid "CCDS50658.1"; havana_gene "OTTMUSG00000015134.1"; havana_transcript "OTTMUST00000035936.1";
chr2	HAVANA	CDS	110513009	110513120	0	-	2	gene_id "ENSMUSG00000074968.12"; transcript_id "ENSMUST00000099623.10"; gene_type "protein_coding"; gene_name "Ano3"; transcript_type "protein_coding"; transcript_name "Ano3-201"; exon_number 19; exon_id "ENSMUSE00000686382.2"; level 2; protein_id "ENSMUSP00000097219.4"; transcript_support_level "5"; mgi_id "MGI:3613666"; tag "basic"; tag "Ensembl_canonical"; tag "GENCODE_Primary"; tag "appris_principal_1"; tag "CCDS"; ccdsid "CCDS50658.1"; havana_gene "OTTMUSG00000015134.1"; havana_transcript "OTTMUST00000035936.1";
chr2	ENSEMBL_gcm37	exon	110513009	110513120	42.4816385290231	-	.	gene_id "ENSMUSG00000074968.12"; transcript_id "ENSMUSG00000074968.12_tx_2"; exon_id "chr2_110513009_110513120_-"; exonnum "16"; txlen "5619";
chr2	ENSEMBL_gcm37	exon	110513009	110513120	14.715978799553	-	.	gene_id "ENSMUSG00000074968.12"; transcript_id "ENSMUSG00000074968.12_tx_3"; exon_id "chr2_110513009_110513120_-"; exonnum "16"; txlen "5538";
chr2	ENSEMBL_gcm37	exon	110513009	110513120	11.2471257649802	-	.	gene_id "ENSMUSG00000074968.12"; transcript_id "ENSMUSG00000074968.12_tx_4"; exon_id "chr2_110513009_110513120_-"; exonnum "20"; txlen "6269";
chr2	ENSEMBL_gcm37	exon	110513009	110513120	0.00813735879901769	-	.	gene_id "ENSMUSG00000074968.12"; transcript_id "ENSMUSG00000074968.12_tx_7"; exon_id "chr2_110513009_110513120_-"; exonnum "20"; txlen "6204";
chr2	HAVANA	exon	110518316	110518642	0	-	.	gene_id "ENSMUSG00000074968.12"; transcript_id "ENSMUST00000111019.2"; gene_type "protein_coding"; gene_name "Ano3"; transcript_type "retained_intron"; transcript_name "Ano3-202"; exon_number 18; exon_id "ENSMUSE00000686373.2"; level 2; transcript_support_level "2"; mgi_id "MGI:3613666"; havana_gene "OTTMUSG00000015134.1"; havana_transcript "OTTMUST00000035898.1";
chr2	HAVANA	transcript	110518316	110780717	0	-	.	gene_id "ENSMUSG00000074968.12"; transcript_id "ENSMUST00000111019.2"; gene_type "protein_coding"; gene_name "Ano3"; transcript_type "retained_intron"; transcript_name "Ano3-202"; level 2; transcript_support_level "2"; mgi_id "MGI:3613666"; havana_gene "OTTMUSG00000015134.1"; havana_transcript "OTTMUST00000035898.1";
chr2	HAVANA	exon	110518606	110518642	0	-	.	gene_id "ENSMUSG00000074968.12"; transcript_id "ENSMUST00000099623.10"; gene_type "protein_coding"; gene_name "Ano3"; transcript_type "protein_coding"; transcript_name "Ano3-201"; exon_number 18; exon_id "ENSMUSE00000686384.2"; level 2; protein_id "ENSMUSP00000097219.4"; transcript_support_level "5"; mgi_id "MGI:3613666"; tag "basic"; tag "Ensembl_canonical"; tag "GENCODE_Primary"; tag "appris_principal_1"; tag "CCDS"; ccdsid "CCDS50658.1"; havana_gene "OTTMUSG00000015134.1"; havana_transcript "OTTMUST00000035936.1";
chr2	HAVANA	CDS	110518606	110518642	0	-	0	gene_id "ENSMUSG00000074968.12"; transcript_id "ENSMUST00000099623.10"; gene_type "protein_coding"; gene_name "Ano3"; transcript_type "protein_coding"; transcript_name "Ano3-201"; exon_number 18; exon_id "ENSMUSE00000686384.2"; level 2; protein_id "ENSMUSP00000097219.4"; transcript_support_level "5"; mgi_id "MGI:3613666"; tag "basic"; tag "Ensembl_canonical"; tag "GENCODE_Primary"; tag "appris_principal_1"; tag "CCDS"; ccdsid "CCDS50658.1"; havana_gene "OTTMUSG00000015134.1"; havana_transcript "OTTMUST00000035936.1";
chr2	ENSEMBL_gcm37	exon	110518606	110518642	42.4816385290231	-	.	gene_id "ENSMUSG00000074968.12"; transcript_id "ENSMUSG00000074968.12_tx_2"; exon_id "chr2_110518606_110518642_-"; exonnum "15"; txlen "5619";
chr2	ENSEMBL_gcm37	exon	110518606	110518642	14.715978799553	-	.	gene_id "ENSMUSG00000074968.12"; transcript_id "ENSMUSG00000074968.12_tx_3"; exon_id "chr2_110518606_110518642_-"; exonnum "15"; txlen "5538";
chr2	ENSEMBL_gcm37	exon	110518606	110518642	11.2471257649802	-	.	gene_id "ENSMUSG00000074968.12"; transcript_id "ENSMUSG00000074968.12_tx_4"; exon_id "chr2_110518606_110518642_-"; exonnum "19"; txlen "6269";
chr2	ENSEMBL_gcm37	exon	110518606	110518642	0.00813735879901769	-	.	gene_id "ENSMUSG00000074968.12"; transcript_id "ENSMUSG00000074968.12_tx_7"; exon_id "chr2_110518606_110518642_-"; exonnum "19"; txlen "6204";
chr2	HAVANA	exon	110527371	110527535	0	-	.	gene_id "ENSMUSG00000074968.12"; transcript_id "ENSMUST00000099623.10"; gene_type "protein_coding"; gene_name "Ano3"; transcript_type "protein_coding"; transcript_name "Ano3-201"; exon_number 17; exon_id "ENSMUSE00001211173.2"; level 2; protein_id "ENSMUSP00000097219.4"; transcript_support_level "5"; mgi_id "MGI:3613666"; tag "basic"; tag "Ensembl_canonical"; tag "GENCODE_Primary"; tag "appris_principal_1"; tag "CCDS"; ccdsid "CCDS50658.1"; havana_gene "OTTMUSG00000015134.1"; havana_transcript "OTTMUST00000035936.1";
chr2	HAVANA	CDS	110527371	110527535	0	-	0	gene_id "ENSMUSG00000074968.12"; transcript_id "ENSMUST00000099623.10"; gene_type "protein_coding"; gene_name "Ano3"; transcript_type "protein_coding"; transcript_name "Ano3-201"; exon_number 17; exon_id "ENSMUSE00001211173.2"; level 2; protein_id "ENSMUSP00000097219.4"; transcript_support_level "5"; mgi_id "MGI:3613666"; tag "basic"; tag "Ensembl_canonical"; tag "GENCODE_Primary"; tag "appris_principal_1"; tag "CCDS"; ccdsid "CCDS50658.1"; havana_gene "OTTMUSG00000015134.1"; havana_transcript "OTTMUST00000035936.1";
chr2	HAVANA	exon	110527371	110527535	0	-	.	gene_id "ENSMUSG00000074968.12"; transcript_id "ENSMUST00000111019.2"; gene_type "protein_coding"; gene_name "Ano3"; transcript_type "retained_intron"; transcript_name "Ano3-202"; exon_number 17; exon_id "ENSMUSE00001262574.2"; level 2; transcript_support_level "2"; mgi_id "MGI:3613666"; havana_gene "OTTMUSG00000015134.1"; havana_transcript "OTTMUST00000035898.1";
chr2	ENSEMBL_gcm37	exon	110527371	110527535	42.4816385290231	-	.	gene_id "ENSMUSG00000074968.12"; transcript_id "ENSMUSG00000074968.12_tx_2"; exon_id "chr2_110527371_110527535_-"; exonnum "14"; txlen "5619";
chr2	ENSEMBL_gcm37	exon	110527371	110527535	14.715978799553	-	.	gene_id "ENSMUSG00000074968.12"; transcript_id "ENSMUSG00000074968.12_tx_3"; exon_id "chr2_110527371_110527535_-"; exonnum "14"; txlen "5538";
chr2	ENSEMBL_gcm37	exon	110527371	110527535	11.2471257649802	-	.	gene_id "ENSMUSG00000074968.12"; transcript_id "ENSMUSG00000074968.12_tx_4"; exon_id "chr2_110527371_110527535_-"; exonnum "18"; txlen "6269";
chr2	ENSEMBL_gcm37	exon	110527371	110527535	0.00813735879901769	-	.	gene_id "ENSMUSG00000074968.12"; transcript_id "ENSMUSG00000074968.12_tx_7"; exon_id "chr2_110527371_110527535_-"; exonnum "18"; txlen "6204";
chr2	HAVANA	exon	110527746	110527886	0	-	.	gene_id "ENSMUSG00000074968.12"; transcript_id "ENSMUST00000099623.10"; gene_type "protein_coding"; gene_name "Ano3"; transcript_type "protein_coding"; transcript_name "Ano3-201"; exon_number 16; exon_id "ENSMUSE00001310577.2"; level 2; protein_id "ENSMUSP00000097219.4"; transcript_support_level "5"; mgi_id "MGI:3613666"; tag "basic"; tag "Ensembl_canonical"; tag "GENCODE_Primary"; tag "appris_principal_1"; tag "CCDS"; ccdsid "CCDS50658.1"; havana_gene "OTTMUSG00000015134.1"; havana_transcript "OTTMUST00000035936.1";
```
