## Supplementary material for "Significantly Improved Mouse and Rat Genome Annotation Using Sequence Read Archive RNA-seq Data": mouse_SRA_GENCODE_M37.gtf: mouse_SRA_GENCODE_M37.gtf (part 861 of 1572)

```
chr2	HAVANA	CDS	110527746	110527886	0	-	0	gene_id "ENSMUSG00000074968.12"; transcript_id "ENSMUST00000099623.10"; gene_type "protein_coding"; gene_name "Ano3"; transcript_type "protein_coding"; transcript_name "Ano3-201"; exon_number 16; exon_id "ENSMUSE00001310577.2"; level 2; protein_id "ENSMUSP00000097219.4"; transcript_support_level "5"; mgi_id "MGI:3613666"; tag "basic"; tag "Ensembl_canonical"; tag "GENCODE_Primary"; tag "appris_principal_1"; tag "CCDS"; ccdsid "CCDS50658.1"; havana_gene "OTTMUSG00000015134.1"; havana_transcript "OTTMUST00000035936.1";
chr2	HAVANA	exon	110527746	110527886	0	-	.	gene_id "ENSMUSG00000074968.12"; transcript_id "ENSMUST00000111019.2"; gene_type "protein_coding"; gene_name "Ano3"; transcript_type "retained_intron"; transcript_name "Ano3-202"; exon_number 16; exon_id "ENSMUSE00001263076.2"; level 2; transcript_support_level "2"; mgi_id "MGI:3613666"; havana_gene "OTTMUSG00000015134.1"; havana_transcript "OTTMUST00000035898.1";
chr2	ENSEMBL_gcm37	exon	110527746	110527886	42.4816385290231	-	.	gene_id "ENSMUSG00000074968.12"; transcript_id "ENSMUSG00000074968.12_tx_2"; exon_id "chr2_110527746_110527886_-"; exonnum "13"; txlen "5619";
chr2	ENSEMBL_gcm37	exon	110527746	110527886	14.715978799553	-	.	gene_id "ENSMUSG00000074968.12"; transcript_id "ENSMUSG00000074968.12_tx_3"; exon_id "chr2_110527746_110527886_-"; exonnum "13"; txlen "5538";
chr2	ENSEMBL_gcm37	exon	110527746	110527886	11.2471257649802	-	.	gene_id "ENSMUSG00000074968.12"; transcript_id "ENSMUSG00000074968.12_tx_4"; exon_id "chr2_110527746_110527886_-"; exonnum "17"; txlen "6269";
chr2	ENSEMBL_gcm37	exon	110527746	110527886	0.00813735879901769	-	.	gene_id "ENSMUSG00000074968.12"; transcript_id "ENSMUSG00000074968.12_tx_7"; exon_id "chr2_110527746_110527886_-"; exonnum "17"; txlen "6204";
chr2	HAVANA	exon	110528283	110528365	0	-	.	gene_id "ENSMUSG00000074968.12"; transcript_id "ENSMUST00000099623.10"; gene_type "protein_coding"; gene_name "Ano3"; transcript_type "protein_coding"; transcript_name "Ano3-201"; exon_number 15; exon_id "ENSMUSE00001215282.2"; level 2; protein_id "ENSMUSP00000097219.4"; transcript_support_level "5"; mgi_id "MGI:3613666"; tag "basic"; tag "Ensembl_canonical"; tag "GENCODE_Primary"; tag "appris_principal_1"; tag "CCDS"; ccdsid "CCDS50658.1"; havana_gene "OTTMUSG00000015134.1"; havana_transcript "OTTMUST00000035936.1";
chr2	HAVANA	CDS	110528283	110528365	0	-	2	gene_id "ENSMUSG00000074968.12"; transcript_id "ENSMUST00000099623.10"; gene_type "protein_coding"; gene_name "Ano3"; transcript_type "protein_coding"; transcript_name "Ano3-201"; exon_number 15; exon_id "ENSMUSE00001215282.2"; level 2; protein_id "ENSMUSP00000097219.4"; transcript_support_level "5"; mgi_id "MGI:3613666"; tag "basic"; tag "Ensembl_canonical"; tag "GENCODE_Primary"; tag "appris_principal_1"; tag "CCDS"; ccdsid "CCDS50658.1"; havana_gene "OTTMUSG00000015134.1"; havana_transcript "OTTMUST00000035936.1";
chr2	HAVANA	exon	110528283	110528365	0	-	.	gene_id "ENSMUSG00000074968.12"; transcript_id "ENSMUST00000111019.2"; gene_type "protein_coding"; gene_name "Ano3"; transcript_type "retained_intron"; transcript_name "Ano3-202"; exon_number 15; exon_id "ENSMUSE00001278952.2"; level 2; transcript_support_level "2"; mgi_id "MGI:3613666"; havana_gene "OTTMUSG00000015134.1"; havana_transcript "OTTMUST00000035898.1";
chr2	ENSEMBL_gcm37	exon	110528283	110528365	42.4816385290231	-	.	gene_id "ENSMUSG00000074968.12"; transcript_id "ENSMUSG00000074968.12_tx_2"; exon_id "chr2_110528283_110528365_-"; exonnum "12"; txlen "5619";
chr2	ENSEMBL_gcm37	exon	110528283	110528365	14.715978799553	-	.	gene_id "ENSMUSG00000074968.12"; transcript_id "ENSMUSG00000074968.12_tx_3"; exon_id "chr2_110528283_110528365_-"; exonnum "12"; txlen "5538";
chr2	ENSEMBL_gcm37	exon	110528283	110528365	11.2471257649802	-	.	gene_id "ENSMUSG00000074968.12"; transcript_id "ENSMUSG00000074968.12_tx_4"; exon_id "chr2_110528283_110528365_-"; exonnum "16"; txlen "6269";
chr2	ENSEMBL_gcm37	exon	110528283	110528365	0.00813735879901769	-	.	gene_id "ENSMUSG00000074968.12"; transcript_id "ENSMUSG00000074968.12_tx_7"; exon_id "chr2_110528283_110528365_-"; exonnum "16"; txlen "6204";
chr2	HAVANA	UTR	110543528	110543622	0	-	.	gene_id "ENSMUSG00000074968.12"; transcript_id "ENSMUST00000140777.2"; gene_type "protein_coding"; gene_name "Ano3"; transcript_type "protein_coding"; transcript_name "Ano3-203"; exon_number 5; exon_id "ENSMUSE00000794258.2"; level 2; protein_id "ENSMUSP00000122387.2"; transcript_support_level "3"; mgi_id "MGI:3613666"; tag "mRNA_start_NF"; tag "cds_start_NF"; havana_gene "OTTMUSG00000015134.1"; havana_transcript "OTTMUST00000035937.1";
chr2	HAVANA	exon	110543528	110543750	0	-	.	gene_id "ENSMUSG00000074968.12"; transcript_id "ENSMUST00000140777.2"; gene_type "protein_coding"; gene_name "Ano3"; transcript_type "protein_coding"; transcript_name "Ano3-203"; exon_number 5; exon_id "ENSMUSE00000794258.2"; level 2; protein_id "ENSMUSP00000122387.2"; transcript_support_level "3"; mgi_id "MGI:3613666"; tag "mRNA_start_NF"; tag "cds_start_NF"; havana_gene "OTTMUSG00000015134.1"; havana_transcript "OTTMUST00000035937.1";
chr2	ENSEMBL_gcm37	exon	110543528	110543750	4.27774371557605	-	.	gene_id "ENSMUSG00000074968.12"; transcript_id "ENSMUSG00000074968.12_tx_6"; exon_id "chr2_110543528_110543750_-"; exonnum "12"; txlen "1404";
chr2	HAVANA	transcript	110543528	110591909	0	-	.	gene_id "ENSMUSG00000074968.12"; transcript_id "ENSMUST00000140777.2"; gene_type "protein_coding"; gene_name "Ano3"; transcript_type "protein_coding"; transcript_name "Ano3-203"; level 2; protein_id "ENSMUSP00000122387.2"; transcript_support_level "3"; mgi_id "MGI:3613666"; tag "mRNA_start_NF"; tag "cds_start_NF"; havana_gene "OTTMUSG00000015134.1"; havana_transcript "OTTMUST00000035937.1";
chr2	HAVANA	stop_codon	110543620	110543622	0	-	0	gene_id "ENSMUSG00000074968.12"; transcript_id "ENSMUST00000140777.2"; gene_type "protein_coding"; gene_name "Ano3"; transcript_type "protein_coding"; transcript_name "Ano3-203"; exon_number 5; exon_id "ENSMUSE00000794258.2"; level 2; protein_id "ENSMUSP00000122387.2"; transcript_support_level "3"; mgi_id "MGI:3613666"; tag "mRNA_start_NF"; tag "cds_start_NF"; havana_gene "OTTMUSG00000015134.1"; havana_transcript "OTTMUST00000035937.1";
chr2	HAVANA	CDS	110543623	110543750	0	-	2	gene_id "ENSMUSG00000074968.12"; transcript_id "ENSMUST00000140777.2"; gene_type "protein_coding"; gene_name "Ano3"; transcript_type "protein_coding"; transcript_name "Ano3-203"; exon_number 5; exon_id "ENSMUSE00000794258.2"; level 2; protein_id "ENSMUSP00000122387.2"; transcript_support_level "3"; mgi_id "MGI:3613666"; tag "mRNA_start_NF"; tag "cds_start_NF"; havana_gene "OTTMUSG00000015134.1"; havana_transcript "OTTMUST00000035937.1";
chr2	HAVANA	exon	110569116	110569176	0	-	.	gene_id "ENSMUSG00000074968.12"; transcript_id "ENSMUST00000099623.10"; gene_type "protein_coding"; gene_name "Ano3"; transcript_type "protein_coding"; transcript_name "Ano3-201"; exon_number 14; exon_id "ENSMUSE00001233179.2"; level 2; protein_id "ENSMUSP00000097219.4"; transcript_support_level "5"; mgi_id "MGI:3613666"; tag "basic"; tag "Ensembl_canonical"; tag "GENCODE_Primary"; tag "appris_principal_1"; tag "CCDS"; ccdsid "CCDS50658.1"; havana_gene "OTTMUSG00000015134.1"; havana_transcript "OTTMUST00000035936.1";
chr2	HAVANA	CDS	110569116	110569176	0	-	0	gene_id "ENSMUSG00000074968.12"; transcript_id "ENSMUST00000099623.10"; gene_type "protein_coding"; gene_name "Ano3"; transcript_type "protein_coding"; transcript_name "Ano3-201"; exon_number 14; exon_id "ENSMUSE00001233179.2"; level 2; protein_id "ENSMUSP00000097219.4"; transcript_support_level "5"; mgi_id "MGI:3613666"; tag "basic"; tag "Ensembl_canonical"; tag "GENCODE_Primary"; tag "appris_principal_1"; tag "CCDS"; ccdsid "CCDS50658.1"; havana_gene "OTTMUSG00000015134.1"; havana_transcript "OTTMUST00000035936.1";
chr2	HAVANA	exon	110569116	110569176	0	-	.	gene_id "ENSMUSG00000074968.12"; transcript_id "ENSMUST00000111019.2"; gene_type "protein_coding"; gene_name "Ano3"; transcript_type "retained_intron"; transcript_name "Ano3-202"; exon_number 14; exon_id "ENSMUSE00001269350.2"; level 2; transcript_support_level "2"; mgi_id "MGI:3613666"; havana_gene "OTTMUSG00000015134.1"; havana_transcript "OTTMUST00000035898.1";
chr2	HAVANA	exon	110569116	110569176	0	-	.	gene_id "ENSMUSG00000074968.12"; transcript_id "ENSMUST00000140777.2"; gene_type "protein_coding"; gene_name "Ano3"; transcript_type "protein_coding"; transcript_name "Ano3-203"; exon_number 4; exon_id "ENSMUSE00001233179.2"; level 2; protein_id "ENSMUSP00000122387.2"; transcript_support_level "3"; mgi_id "MGI:3613666"; tag "mRNA_start_NF"; tag "cds_start_NF"; havana_gene "OTTMUSG00000015134.1"; havana_transcript "OTTMUST00000035937.1";
chr2	HAVANA	CDS	110569116	110569176	0	-	0	gene_id "ENSMUSG00000074968.12"; transcript_id "ENSMUST00000140777.2"; gene_type "protein_coding"; gene_name "Ano3"; transcript_type "protein_coding"; transcript_name "Ano3-203"; exon_number 4; exon_id "ENSMUSE00001233179.2"; level 2; protein_id "ENSMUSP00000122387.2"; transcript_support_level "3"; mgi_id "MGI:3613666"; tag "mRNA_start_NF"; tag "cds_start_NF"; havana_gene "OTTMUSG00000015134.1"; havana_transcript "OTTMUST00000035937.1";
chr2	ENSEMBL_gcm37	exon	110569116	110569176	42.4816385290231	-	.	gene_id "ENSMUSG00000074968.12"; transcript_id "ENSMUSG00000074968.12_tx_2"; exon_id "chr2_110569116_110569176_-"; exonnum "11"; txlen "5619";
chr2	ENSEMBL_gcm37	exon	110569116	110569176	14.715978799553	-	.	gene_id "ENSMUSG00000074968.12"; transcript_id "ENSMUSG00000074968.12_tx_3"; exon_id "chr2_110569116_110569176_-"; exonnum "11"; txlen "5538";
chr2	ENSEMBL_gcm37	exon	110569116	110569176	11.2471257649802	-	.	gene_id "ENSMUSG00000074968.12"; transcript_id "ENSMUSG00000074968.12_tx_4"; exon_id "chr2_110569116_110569176_-"; exonnum "15"; txlen "6269";
chr2	ENSEMBL_gcm37	exon	110569116	110569176	4.27774371557605	-	.	gene_id "ENSMUSG00000074968.12"; transcript_id "ENSMUSG00000074968.12_tx_6"; exon_id "chr2_110569116_110569176_-"; exonnum "11"; txlen "1404";
chr2	ENSEMBL_gcm37	exon	110569116	110569176	0.00813735879901769	-	.	gene_id "ENSMUSG00000074968.12"; transcript_id "ENSMUSG00000074968.12_tx_7"; exon_id "chr2_110569116_110569176_-"; exonnum "15"; txlen "6204";
chr2	HAVANA	exon	110576166	110576262	0	-	.	gene_id "ENSMUSG00000074968.12"; transcript_id "ENSMUST00000099623.10"; gene_type "protein_coding"; gene_name "Ano3"; transcript_type "protein_coding"; transcript_name "Ano3-201"; exon_number 13; exon_id "ENSMUSE00001226078.2"; level 2; protein_id "ENSMUSP00000097219.4"; transcript_support_level "5"; mgi_id "MGI:3613666"; tag "basic"; tag "Ensembl_canonical"; tag "GENCODE_Primary"; tag "appris_principal_1"; tag "CCDS"; ccdsid "CCDS50658.1"; havana_gene "OTTMUSG00000015134.1"; havana_transcript "OTTMUST00000035936.1";
chr2	HAVANA	CDS	110576166	110576262	0	-	1	gene_id "ENSMUSG00000074968.12"; transcript_id "ENSMUST00000099623.10"; gene_type "protein_coding"; gene_name "Ano3"; transcript_type "protein_coding"; transcript_name "Ano3-201"; exon_number 13; exon_id "ENSMUSE00001226078.2"; level 2; protein_id "ENSMUSP00000097219.4"; transcript_support_level "5"; mgi_id "MGI:3613666"; tag "basic"; tag "Ensembl_canonical"; tag "GENCODE_Primary"; tag "appris_principal_1"; tag "CCDS"; ccdsid "CCDS50658.1"; havana_gene "OTTMUSG00000015134.1"; havana_transcript "OTTMUST00000035936.1";
chr2	HAVANA	exon	110576166	110576262	0	-	.	gene_id "ENSMUSG00000074968.12"; transcript_id "ENSMUST00000111019.2"; gene_type "protein_coding"; gene_name "Ano3"; transcript_type "retained_intron"; transcript_name "Ano3-202"; exon_number 13; exon_id "ENSMUSE00001231404.2"; level 2; transcript_support_level "2"; mgi_id "MGI:3613666"; havana_gene "OTTMUSG00000015134.1"; havana_transcript "OTTMUST00000035898.1";
chr2	HAVANA	exon	110576166	110576262	0	-	.	gene_id "ENSMUSG00000074968.12"; transcript_id "ENSMUST00000140777.2"; gene_type "protein_coding"; gene_name "Ano3"; transcript_type "protein_coding"; transcript_name "Ano3-203"; exon_number 3; exon_id "ENSMUSE00001226078.2"; level 2; protein_id "ENSMUSP00000122387.2"; transcript_support_level "3"; mgi_id "MGI:3613666"; tag "mRNA_start_NF"; tag "cds_start_NF"; havana_gene "OTTMUSG00000015134.1"; havana_transcript "OTTMUST00000035937.1";
chr2	HAVANA	CDS	110576166	110576262	0	-	1	gene_id "ENSMUSG00000074968.12"; transcript_id "ENSMUST00000140777.2"; gene_type "protein_coding"; gene_name "Ano3"; transcript_type "protein_coding"; transcript_name "Ano3-203"; exon_number 3; exon_id "ENSMUSE00001226078.2"; level 2; protein_id "ENSMUSP00000122387.2"; transcript_support_level "3"; mgi_id "MGI:3613666"; tag "mRNA_start_NF"; tag "cds_start_NF"; havana_gene "OTTMUSG00000015134.1"; havana_transcript "OTTMUST00000035937.1";
chr2	ENSEMBL_gcm37	exon	110576166	110576262	42.4816385290231	-	.	gene_id "ENSMUSG00000074968.12"; transcript_id "ENSMUSG00000074968.12_tx_2"; exon_id "chr2_110576166_110576262_-"; exonnum "10"; txlen "5619";
chr2	ENSEMBL_gcm37	exon	110576166	110576262	14.715978799553	-	.	gene_id "ENSMUSG00000074968.12"; transcript_id "ENSMUSG00000074968.12_tx_3"; exon_id "chr2_110576166_110576262_-"; exonnum "10"; txlen "5538";
chr2	ENSEMBL_gcm37	exon	110576166	110576262	11.2471257649802	-	.	gene_id "ENSMUSG00000074968.12"; transcript_id "ENSMUSG00000074968.12_tx_4"; exon_id "chr2_110576166_110576262_-"; exonnum "14"; txlen "6269";
chr2	ENSEMBL_gcm37	exon	110576166	110576262	4.27774371557605	-	.	gene_id "ENSMUSG00000074968.12"; transcript_id "ENSMUSG00000074968.12_tx_6"; exon_id "chr2_110576166_110576262_-"; exonnum "10"; txlen "1404";
chr2	ENSEMBL_gcm37	exon	110576166	110576262	0.00813735879901769	-	.	gene_id "ENSMUSG00000074968.12"; transcript_id "ENSMUSG00000074968.12_tx_7"; exon_id "chr2_110576166_110576262_-"; exonnum "14"; txlen "6204";
chr2	HAVANA	exon	110587283	110587417	0	-	.	gene_id "ENSMUSG00000074968.12"; transcript_id "ENSMUST00000099623.10"; gene_type "protein_coding"; gene_name "Ano3"; transcript_type "protein_coding"; transcript_name "Ano3-201"; exon_number 12; exon_id "ENSMUSE00001253784.2"; level 2; protein_id "ENSMUSP00000097219.4"; transcript_support_level "5"; mgi_id "MGI:3613666"; tag "basic"; tag "Ensembl_canonical"; tag "GENCODE_Primary"; tag "appris_principal_1"; tag "CCDS"; ccdsid "CCDS50658.1"; havana_gene "OTTMUSG00000015134.1"; havana_transcript "OTTMUST00000035936.1";
chr2	HAVANA	CDS	110587283	110587417	0	-	1	gene_id "ENSMUSG00000074968.12"; transcript_id "ENSMUST00000099623.10"; gene_type "protein_coding"; gene_name "Ano3"; transcript_type "protein_coding"; transcript_name "Ano3-201"; exon_number 12; exon_id "ENSMUSE00001253784.2"; level 2; protein_id "ENSMUSP00000097219.4"; transcript_support_level "5"; mgi_id "MGI:3613666"; tag "basic"; tag "Ensembl_canonical"; tag "GENCODE_Primary"; tag "appris_principal_1"; tag "CCDS"; ccdsid "CCDS50658.1"; havana_gene "OTTMUSG00000015134.1"; havana_transcript "OTTMUST00000035936.1";
chr2	HAVANA	exon	110587283	110587417	0	-	.	gene_id "ENSMUSG00000074968.12"; transcript_id "ENSMUST00000111019.2"; gene_type "protein_coding"; gene_name "Ano3"; transcript_type "retained_intron"; transcript_name "Ano3-202"; exon_number 12; exon_id "ENSMUSE00001300116.2"; level 2; transcript_support_level "2"; mgi_id "MGI:3613666"; havana_gene "OTTMUSG00000015134.1"; havana_transcript "OTTMUST00000035898.1";
chr2	HAVANA	exon	110587283	110587417	0	-	.	gene_id "ENSMUSG00000074968.12"; transcript_id "ENSMUST00000140777.2"; gene_type "protein_coding"; gene_name "Ano3"; transcript_type "protein_coding"; transcript_name "Ano3-203"; exon_number 2; exon_id "ENSMUSE00001253784.2"; level 2; protein_id "ENSMUSP00000122387.2"; transcript_support_level "3"; mgi_id "MGI:3613666"; tag "mRNA_start_NF"; tag "cds_start_NF"; havana_gene "OTTMUSG00000015134.1"; havana_transcript "OTTMUST00000035937.1";
chr2	HAVANA	CDS	110587283	110587417	0	-	1	gene_id "ENSMUSG00000074968.12"; transcript_id "ENSMUST00000140777.2"; gene_type "protein_coding"; gene_name "Ano3"; transcript_type "protein_coding"; transcript_name "Ano3-203"; exon_number 2; exon_id "ENSMUSE00001253784.2"; level 2; protein_id "ENSMUSP00000122387.2"; transcript_support_level "3"; mgi_id "MGI:3613666"; tag "mRNA_start_NF"; tag "cds_start_NF"; havana_gene "OTTMUSG00000015134.1"; havana_transcript "OTTMUST00000035937.1";
chr2	ENSEMBL_gcm37	exon	110587283	110587417	42.4816385290231	-	.	gene_id "ENSMUSG00000074968.12"; transcript_id "ENSMUSG00000074968.12_tx_2"; exon_id "chr2_110587283_110587417_-"; exonnum "9"; txlen "5619";
chr2	ENSEMBL_gcm37	exon	110587283	110587417	14.715978799553	-	.	gene_id "ENSMUSG00000074968.12"; transcript_id "ENSMUSG00000074968.12_tx_3"; exon_id "chr2_110587283_110587417_-"; exonnum "9"; txlen "5538";
chr2	ENSEMBL_gcm37	exon	110587283	110587417	11.2471257649802	-	.	gene_id "ENSMUSG00000074968.12"; transcript_id "ENSMUSG00000074968.12_tx_4"; exon_id "chr2_110587283_110587417_-"; exonnum "13"; txlen "6269";
chr2	ENSEMBL_gcm37	exon	110587283	110587417	4.27774371557605	-	.	gene_id "ENSMUSG00000074968.12"; transcript_id "ENSMUSG00000074968.12_tx_6"; exon_id "chr2_110587283_110587417_-"; exonnum "9"; txlen "1404";
chr2	ENSEMBL_gcm37	exon	110587283	110587417	0.00813735879901769	-	.	gene_id "ENSMUSG00000074968.12"; transcript_id "ENSMUSG00000074968.12_tx_7"; exon_id "chr2_110587283_110587417_-"; exonnum "13"; txlen "6204";
chr2	HAVANA	exon	110591788	110591909	0	-	.	gene_id "ENSMUSG00000074968.12"; transcript_id "ENSMUST00000099623.10"; gene_type "protein_coding"; gene_name "Ano3"; transcript_type "protein_coding"; transcript_name "Ano3-201"; exon_number 11; exon_id "ENSMUSE00001283072.2"; level 2; protein_id "ENSMUSP00000097219.4"; transcript_support_level "5"; mgi_id "MGI:3613666"; tag "basic"; tag "Ensembl_canonical"; tag "GENCODE_Primary"; tag "appris_principal_1"; tag "CCDS"; ccdsid "CCDS50658.1"; havana_gene "OTTMUSG00000015134.1"; havana_transcript "OTTMUST00000035936.1";
chr2	HAVANA	CDS	110591788	110591909	0	-	0	gene_id "ENSMUSG00000074968.12"; transcript_id "ENSMUST00000099623.10"; gene_type "protein_coding"; gene_name "Ano3"; transcript_type "protein_coding"; transcript_name "Ano3-201"; exon_number 11; exon_id "ENSMUSE00001283072.2"; level 2; protein_id "ENSMUSP00000097219.4"; transcript_support_level "5"; mgi_id "MGI:3613666"; tag "basic"; tag "Ensembl_canonical"; tag "GENCODE_Primary"; tag "appris_principal_1"; tag "CCDS"; ccdsid "CCDS50658.1"; havana_gene "OTTMUSG00000015134.1"; havana_transcript "OTTMUST00000035936.1";
chr2	HAVANA	exon	110591788	110591909	0	-	.	gene_id "ENSMUSG00000074968.12"; transcript_id "ENSMUST00000111019.2"; gene_type "protein_coding"; gene_name "Ano3"; transcript_type "retained_intron"; transcript_name "Ano3-202"; exon_number 11; exon_id "ENSMUSE00001276786.2"; level 2; transcript_support_level "2"; mgi_id "MGI:3613666"; havana_gene "OTTMUSG00000015134.1"; havana_transcript "OTTMUST00000035898.1";
chr2	HAVANA	exon	110591788	110591909	0	-	.	gene_id "ENSMUSG00000074968.12"; transcript_id "ENSMUST00000140777.2"; gene_type "protein_coding"; gene_name "Ano3"; transcript_type "protein_coding"; transcript_name "Ano3-203"; exon_number 1; exon_id "ENSMUSE00001283072.2"; level 2; protein_id "ENSMUSP00000122387.2"; transcript_support_level "3"; mgi_id "MGI:3613666"; tag "mRNA_start_NF"; tag "cds_start_NF"; havana_gene "OTTMUSG00000015134.1"; havana_transcript "OTTMUST00000035937.1";
chr2	HAVANA	CDS	110591788	110591909	0	-	0	gene_id "ENSMUSG00000074968.12"; transcript_id "ENSMUST00000140777.2"; gene_type "protein_coding"; gene_name "Ano3"; transcript_type "protein_coding"; transcript_name "Ano3-203"; exon_number 1; exon_id "ENSMUSE00001283072.2"; level 2; protein_id "ENSMUSP00000122387.2"; transcript_support_level "3"; mgi_id "MGI:3613666"; tag "mRNA_start_NF"; tag "cds_start_NF"; havana_gene "OTTMUSG00000015134.1"; havana_transcript "OTTMUST00000035937.1";
chr2	ENSEMBL_gcm37	exon	110591788	110591909	42.4816385290231	-	.	gene_id "ENSMUSG00000074968.12"; transcript_id "ENSMUSG00000074968.12_tx_2"; exon_id "chr2_110591788_110591909_-"; exonnum "8"; txlen "5619";
chr2	ENSEMBL_gcm37	exon	110591788	110591909	14.715978799553	-	.	gene_id "ENSMUSG00000074968.12"; transcript_id "ENSMUSG00000074968.12_tx_3"; exon_id "chr2_110591788_110591909_-"; exonnum "8"; txlen "5538";
chr2	ENSEMBL_gcm37	exon	110591788	110591909	11.2471257649802	-	.	gene_id "ENSMUSG00000074968.12"; transcript_id "ENSMUSG00000074968.12_tx_4"; exon_id "chr2_110591788_110591909_-"; exonnum "12"; txlen "6269";
chr2	ENSEMBL_gcm37	exon	110591788	110591909	4.27774371557605	-	.	gene_id "ENSMUSG00000074968.12"; transcript_id "ENSMUSG00000074968.12_tx_6"; exon_id "chr2_110591788_110591909_-"; exonnum "8"; txlen "1404";
chr2	ENSEMBL_gcm37	exon	110591788	110591909	0.00813735879901769	-	.	gene_id "ENSMUSG00000074968.12"; transcript_id "ENSMUSG00000074968.12_tx_7"; exon_id "chr2_110591788_110591909_-"; exonnum "12"; txlen "6204";
chr2	HAVANA	exon	110599158	110599213	0	-	.	gene_id "ENSMUSG00000074968.12"; transcript_id "ENSMUST00000099623.10"; gene_type "protein_coding"; gene_name "Ano3"; transcript_type "protein_coding"; transcript_name "Ano3-201"; exon_number 10; exon_id "ENSMUSE00001268289.2"; level 2; protein_id "ENSMUSP00000097219.4"; transcript_support_level "5"; mgi_id "MGI:3613666"; tag "basic"; tag "Ensembl_canonical"; tag "GENCODE_Primary"; tag "appris_principal_1"; tag "CCDS"; ccdsid "CCDS50658.1"; havana_gene "OTTMUSG00000015134.1"; havana_transcript "OTTMUST00000035936.1";
chr2	HAVANA	CDS	110599158	110599213	0	-	2	gene_id "ENSMUSG00000074968.12"; transcript_id "ENSMUST00000099623.10"; gene_type "protein_coding"; gene_name "Ano3"; transcript_type "protein_coding"; transcript_name "Ano3-201"; exon_number 10; exon_id "ENSMUSE00001268289.2"; level 2; protein_id "ENSMUSP00000097219.4"; transcript_support_level "5"; mgi_id "MGI:3613666"; tag "basic"; tag "Ensembl_canonical"; tag "GENCODE_Primary"; tag "appris_principal_1"; tag "CCDS"; ccdsid "CCDS50658.1"; havana_gene "OTTMUSG00000015134.1"; havana_transcript "OTTMUST00000035936.1";
chr2	HAVANA	exon	110599158	110599213	0	-	.	gene_id "ENSMUSG00000074968.12"; transcript_id "ENSMUST00000111019.2"; gene_type "protein_coding"; gene_name "Ano3"; transcript_type "retained_intron"; transcript_name "Ano3-202"; exon_number 10; exon_id "ENSMUSE00001296338.2"; level 2; transcript_support_level "2"; mgi_id "MGI:3613666"; havana_gene "OTTMUSG00000015134.1"; havana_transcript "OTTMUST00000035898.1";
chr2	ENSEMBL_gcm37	exon	110599158	110599213	42.4816385290231	-	.	gene_id "ENSMUSG00000074968.12"; transcript_id "ENSMUSG00000074968.12_tx_2"; exon_id "chr2_110599158_110599213_-"; exonnum "7"; txlen "5619";
chr2	ENSEMBL_gcm37	exon	110599158	110599213	14.715978799553	-	.	gene_id "ENSMUSG00000074968.12"; transcript_id "ENSMUSG00000074968.12_tx_3"; exon_id "chr2_110599158_110599213_-"; exonnum "7"; txlen "5538";
chr2	ENSEMBL_gcm37	exon	110599158	110599213	11.2471257649802	-	.	gene_id "ENSMUSG00000074968.12"; transcript_id "ENSMUSG00000074968.12_tx_4"; exon_id "chr2_110599158_110599213_-"; exonnum "11"; txlen "6269";
chr2	ENSEMBL_gcm37	exon	110599158	110599213	4.27774371557605	-	.	gene_id "ENSMUSG00000074968.12"; transcript_id "ENSMUSG00000074968.12_tx_6"; exon_id "chr2_110599158_110599213_-"; exonnum "7"; txlen "1404";
chr2	ENSEMBL_gcm37	exon	110599158	110599213	0.00813735879901769	-	.	gene_id "ENSMUSG00000074968.12"; transcript_id "ENSMUSG00000074968.12_tx_7"; exon_id "chr2_110599158_110599213_-"; exonnum "11"; txlen "6204";
chr2	HAVANA	exon	110601281	110601387	0	-	.	gene_id "ENSMUSG00000074968.12"; transcript_id "ENSMUST00000099623.10"; gene_type "protein_coding"; gene_name "Ano3"; transcript_type "protein_coding"; transcript_name "Ano3-201"; exon_number 9; exon_id "ENSMUSE00001261888.2"; level 2; protein_id "ENSMUSP00000097219.4"; transcript_support_level "5"; mgi_id "MGI:3613666"; tag "basic"; tag "Ensembl_canonical"; tag "GENCODE_Primary"; tag "appris_principal_1"; tag "CCDS"; ccdsid "CCDS50658.1"; havana_gene "OTTMUSG00000015134.1"; havana_transcript "OTTMUST00000035936.1";
chr2	HAVANA	CDS	110601281	110601387	0	-	1	gene_id "ENSMUSG00000074968.12"; transcript_id "ENSMUST00000099623.10"; gene_type "protein_coding"; gene_name "Ano3"; transcript_type "protein_coding"; transcript_name "Ano3-201"; exon_number 9; exon_id "ENSMUSE00001261888.2"; level 2; protein_id "ENSMUSP00000097219.4"; transcript_support_level "5"; mgi_id "MGI:3613666"; tag "basic"; tag "Ensembl_canonical"; tag "GENCODE_Primary"; tag "appris_principal_1"; tag "CCDS"; ccdsid "CCDS50658.1"; havana_gene "OTTMUSG00000015134.1"; havana_transcript "OTTMUST00000035936.1";
chr2	HAVANA	exon	110601281	110601387	0	-	.	gene_id "ENSMUSG00000074968.12"; transcript_id "ENSMUST00000111019.2"; gene_type "protein_coding"; gene_name "Ano3"; transcript_type "retained_intron"; transcript_name "Ano3-202"; exon_number 9; exon_id "ENSMUSE00001259224.2"; level 2; transcript_support_level "2"; mgi_id "MGI:3613666"; havana_gene "OTTMUSG00000015134.1"; havana_transcript "OTTMUST00000035898.1";
chr2	ENSEMBL_gcm37	exon	110601281	110601387	42.4816385290231	-	.	gene_id "ENSMUSG00000074968.12"; transcript_id "ENSMUSG00000074968.12_tx_2"; exon_id "chr2_110601281_110601387_-"; exonnum "6"; txlen "5619";
chr2	ENSEMBL_gcm37	exon	110601281	110601387	14.715978799553	-	.	gene_id "ENSMUSG00000074968.12"; transcript_id "ENSMUSG00000074968.12_tx_3"; exon_id "chr2_110601281_110601387_-"; exonnum "6"; txlen "5538";
chr2	ENSEMBL_gcm37	exon	110601281	110601387	11.2471257649802	-	.	gene_id "ENSMUSG00000074968.12"; transcript_id "ENSMUSG00000074968.12_tx_4"; exon_id "chr2_110601281_110601387_-"; exonnum "10"; txlen "6269";
chr2	ENSEMBL_gcm37	exon	110601281	110601387	4.27774371557605	-	.	gene_id "ENSMUSG00000074968.12"; transcript_id "ENSMUSG00000074968.12_tx_6"; exon_id "chr2_110601281_110601387_-"; exonnum "6"; txlen "1404";
chr2	ENSEMBL_gcm37	exon	110601281	110601387	0.00813735879901769	-	.	gene_id "ENSMUSG00000074968.12"; transcript_id "ENSMUSG00000074968.12_tx_7"; exon_id "chr2_110601281_110601387_-"; exonnum "10"; txlen "6204";
chr2	HAVANA	exon	110605336	110605467	0	-	.	gene_id "ENSMUSG00000074968.12"; transcript_id "ENSMUST00000099623.10"; gene_type "protein_coding"; gene_name "Ano3"; transcript_type "protein_coding"; transcript_name "Ano3-201"; exon_number 8; exon_id "ENSMUSE00001236801.2"; level 2; protein_id "ENSMUSP00000097219.4"; transcript_support_level "5"; mgi_id "MGI:3613666"; tag "basic"; tag "Ensembl_canonical"; tag "GENCODE_Primary"; tag "appris_principal_1"; tag "CCDS"; ccdsid "CCDS50658.1"; havana_gene "OTTMUSG00000015134.1"; havana_transcript "OTTMUST00000035936.1";
chr2	HAVANA	CDS	110605336	110605467	0	-	1	gene_id "ENSMUSG00000074968.12"; transcript_id "ENSMUST00000099623.10"; gene_type "protein_coding"; gene_name "Ano3"; transcript_type "protein_coding"; transcript_name "Ano3-201"; exon_number 8; exon_id "ENSMUSE00001236801.2"; level 2; protein_id "ENSMUSP00000097219.4"; transcript_support_level "5"; mgi_id "MGI:3613666"; tag "basic"; tag "Ensembl_canonical"; tag "GENCODE_Primary"; tag "appris_principal_1"; tag "CCDS"; ccdsid "CCDS50658.1"; havana_gene "OTTMUSG00000015134.1"; havana_transcript "OTTMUST00000035936.1";
chr2	HAVANA	exon	110605336	110605467	0	-	.	gene_id "ENSMUSG00000074968.12"; transcript_id "ENSMUST00000111019.2"; gene_type "protein_coding"; gene_name "Ano3"; transcript_type "retained_intron"; transcript_name "Ano3-202"; exon_number 8; exon_id "ENSMUSE00001282940.2"; level 2; transcript_support_level "2"; mgi_id "MGI:3613666"; havana_gene "OTTMUSG00000015134.1"; havana_transcript "OTTMUST00000035898.1";
chr2	ENSEMBL_gcm37	exon	110605336	110605467	42.4816385290231	-	.	gene_id "ENSMUSG00000074968.12"; transcript_id "ENSMUSG00000074968.12_tx_2"; exon_id "chr2_110605336_110605467_-"; exonnum "5"; txlen "5619";
chr2	ENSEMBL_gcm37	exon	110605336	110605467	14.715978799553	-	.	gene_id "ENSMUSG00000074968.12"; transcript_id "ENSMUSG00000074968.12_tx_3"; exon_id "chr2_110605336_110605467_-"; exonnum "5"; txlen "5538";
chr2	ENSEMBL_gcm37	exon	110605336	110605467	11.2471257649802	-	.	gene_id "ENSMUSG00000074968.12"; transcript_id "ENSMUSG00000074968.12_tx_4"; exon_id "chr2_110605336_110605467_-"; exonnum "9"; txlen "6269";
chr2	ENSEMBL_gcm37	exon	110605336	110605467	4.27774371557605	-	.	gene_id "ENSMUSG00000074968.12"; transcript_id "ENSMUSG00000074968.12_tx_6"; exon_id "chr2_110605336_110605467_-"; exonnum "5"; txlen "1404";
chr2	ENSEMBL_gcm37	exon	110605336	110605467	0.00813735879901769	-	.	gene_id "ENSMUSG00000074968.12"; transcript_id "ENSMUSG00000074968.12_tx_7"; exon_id "chr2_110605336_110605467_-"; exonnum "9"; txlen "6204";
chr2	HAVANA	exon	110611744	110611788	0	-	.	gene_id "ENSMUSG00000074968.12"; transcript_id "ENSMUST00000099623.10"; gene_type "protein_coding"; gene_name "Ano3"; transcript_type "protein_coding"; transcript_name "Ano3-201"; exon_number 7; exon_id "ENSMUSE00001289054.2"; level 2; protein_id "ENSMUSP00000097219.4"; transcript_support_level "5"; mgi_id "MGI:3613666"; tag "basic"; tag "Ensembl_canonical"; tag "GENCODE_Primary"; tag "appris_principal_1"; tag "CCDS"; ccdsid "CCDS50658.1"; havana_gene "OTTMUSG00000015134.1"; havana_transcript "OTTMUST00000035936.1";
chr2	HAVANA	CDS	110611744	110611788	0	-	1	gene_id "ENSMUSG00000074968.12"; transcript_id "ENSMUST00000099623.10"; gene_type "protein_coding"; gene_name "Ano3"; transcript_type "protein_coding"; transcript_name "Ano3-201"; exon_number 7; exon_id "ENSMUSE00001289054.2"; level 2; protein_id "ENSMUSP00000097219.4"; transcript_support_level "5"; mgi_id "MGI:3613666"; tag "basic"; tag "Ensembl_canonical"; tag "GENCODE_Primary"; tag "appris_principal_1"; tag "CCDS"; ccdsid "CCDS50658.1"; havana_gene "OTTMUSG00000015134.1"; havana_transcript "OTTMUST00000035936.1";
chr2	HAVANA	exon	110611744	110611788	0	-	.	gene_id "ENSMUSG00000074968.12"; transcript_id "ENSMUST00000111019.2"; gene_type "protein_coding"; gene_name "Ano3"; transcript_type "retained_intron"; transcript_name "Ano3-202"; exon_number 7; exon_id "ENSMUSE00001252525.2"; level 2; transcript_support_level "2"; mgi_id "MGI:3613666"; havana_gene "OTTMUSG00000015134.1"; havana_transcript "OTTMUST00000035898.1";
chr2	ENSEMBL_gcm37	exon	110611744	110611788	42.4816385290231	-	.	gene_id "ENSMUSG00000074968.12"; transcript_id "ENSMUSG00000074968.12_tx_2"; exon_id "chr2_110611744_110611788_-"; exonnum "4"; txlen "5619";
chr2	ENSEMBL_gcm37	exon	110611744	110611788	14.715978799553	-	.	gene_id "ENSMUSG00000074968.12"; transcript_id "ENSMUSG00000074968.12_tx_3"; exon_id "chr2_110611744_110611788_-"; exonnum "4"; txlen "5538";
chr2	ENSEMBL_gcm37	exon	110611744	110611788	11.2471257649802	-	.	gene_id "ENSMUSG00000074968.12"; transcript_id "ENSMUSG00000074968.12_tx_4"; exon_id "chr2_110611744_110611788_-"; exonnum "8"; txlen "6269";
chr2	ENSEMBL_gcm37	exon	110611744	110611788	4.27774371557605	-	.	gene_id "ENSMUSG00000074968.12"; transcript_id "ENSMUSG00000074968.12_tx_6"; exon_id "chr2_110611744_110611788_-"; exonnum "4"; txlen "1404";
chr2	ENSEMBL_gcm37	exon	110611744	110611788	0.00813735879901769	-	.	gene_id "ENSMUSG00000074968.12"; transcript_id "ENSMUSG00000074968.12_tx_7"; exon_id "chr2_110611744_110611788_-"; exonnum "8"; txlen "6204";
chr2	sragcm37_mid	exon	110613837	110613886	0.00813735879901769	-	.	gene_id "ENSMUSG00000074968.12"; transcript_id "ENSMUSG00000074968.12_tx_7"; exon_id "chr2_110613837_110613886_-"; exonnum "7"; txlen "6204";
chr2	HAVANA	exon	110614010	110614110	0	-	.	gene_id "ENSMUSG00000074968.12"; transcript_id "ENSMUST00000099623.10"; gene_type "protein_coding"; gene_name "Ano3"; transcript_type "protein_coding"; transcript_name "Ano3-201"; exon_number 6; exon_id "ENSMUSE00001272495.2"; level 2; protein_id "ENSMUSP00000097219.4"; transcript_support_level "5"; mgi_id "MGI:3613666"; tag "basic"; tag "Ensembl_canonical"; tag "GENCODE_Primary"; tag "appris_principal_1"; tag "CCDS"; ccdsid "CCDS50658.1"; havana_gene "OTTMUSG00000015134.1"; havana_transcript "OTTMUST00000035936.1";
chr2	HAVANA	CDS	110614010	110614110	0	-	0	gene_id "ENSMUSG00000074968.12"; transcript_id "ENSMUST00000099623.10"; gene_type "protein_coding"; gene_name "Ano3"; transcript_type "protein_coding"; transcript_name "Ano3-201"; exon_number 6; exon_id "ENSMUSE00001272495.2"; level 2; protein_id "ENSMUSP00000097219.4"; transcript_support_level "5"; mgi_id "MGI:3613666"; tag "basic"; tag "Ensembl_canonical"; tag "GENCODE_Primary"; tag "appris_principal_1"; tag "CCDS"; ccdsid "CCDS50658.1"; havana_gene "OTTMUSG00000015134.1"; havana_transcript "OTTMUST00000035936.1";
chr2	HAVANA	exon	110614010	110614110	0	-	.	gene_id "ENSMUSG00000074968.12"; transcript_id "ENSMUST00000111019.2"; gene_type "protein_coding"; gene_name "Ano3"; transcript_type "retained_intron"; transcript_name "Ano3-202"; exon_number 6; exon_id "ENSMUSE00001275117.2"; level 2; transcript_support_level "2"; mgi_id "MGI:3613666"; havana_gene "OTTMUSG00000015134.1"; havana_transcript "OTTMUST00000035898.1";
chr2	ENSEMBL_gcm37	exon	110614010	110614110	42.4816385290231	-	.	gene_id "ENSMUSG00000074968.12"; transcript_id "ENSMUSG00000074968.12_tx_2"; exon_id "chr2_110614010_110614110_-"; exonnum "3"; txlen "5619";
chr2	ENSEMBL_gcm37	exon	110614010	110614110	14.715978799553	-	.	gene_id "ENSMUSG00000074968.12"; transcript_id "ENSMUSG00000074968.12_tx_3"; exon_id "chr2_110614010_110614110_-"; exonnum "3"; txlen "5538";
chr2	ENSEMBL_gcm37	exon	110614010	110614110	11.2471257649802	-	.	gene_id "ENSMUSG00000074968.12"; transcript_id "ENSMUSG00000074968.12_tx_4"; exon_id "chr2_110614010_110614110_-"; exonnum "7"; txlen "6269";
chr2	ENSEMBL_gcm37	exon	110614010	110614110	4.27774371557605	-	.	gene_id "ENSMUSG00000074968.12"; transcript_id "ENSMUSG00000074968.12_tx_6"; exon_id "chr2_110614010_110614110_-"; exonnum "3"; txlen "1404";
chr2	ENSEMBL_gcm37	exon	110614010	110614110	0.00813735879901769	-	.	gene_id "ENSMUSG00000074968.12"; transcript_id "ENSMUSG00000074968.12_tx_7"; exon_id "chr2_110614010_110614110_-"; exonnum "6"; txlen "6204";
chr2	HAVANA	exon	110625258	110625416	0	-	.	gene_id "ENSMUSG00000074968.12"; transcript_id "ENSMUST00000099623.10"; gene_type "protein_coding"; gene_name "Ano3"; transcript_type "protein_coding"; transcript_name "Ano3-201"; exon_number 5; exon_id "ENSMUSE00001207907.2"; level 2; protein_id "ENSMUSP00000097219.4"; transcript_support_level "5"; mgi_id "MGI:3613666"; tag "basic"; tag "Ensembl_canonical"; tag "GENCODE_Primary"; tag "appris_principal_1"; tag "CCDS"; ccdsid "CCDS50658.1"; havana_gene "OTTMUSG00000015134.1"; havana_transcript "OTTMUST00000035936.1";
chr2	HAVANA	CDS	110625258	110625416	0	-	0	gene_id "ENSMUSG00000074968.12"; transcript_id "ENSMUST00000099623.10"; gene_type "protein_coding"; gene_name "Ano3"; transcript_type "protein_coding"; transcript_name "Ano3-201"; exon_number 5; exon_id "ENSMUSE00001207907.2"; level 2; protein_id "ENSMUSP00000097219.4"; transcript_support_level "5"; mgi_id "MGI:3613666"; tag "basic"; tag "Ensembl_canonical"; tag "GENCODE_Primary"; tag "appris_principal_1"; tag "CCDS"; ccdsid "CCDS50658.1"; havana_gene "OTTMUSG00000015134.1"; havana_transcript "OTTMUST00000035936.1";
chr2	HAVANA	exon	110625258	110625416	0	-	.	gene_id "ENSMUSG00000074968.12"; transcript_id "ENSMUST00000111019.2"; gene_type "protein_coding"; gene_name "Ano3"; transcript_type "retained_intron"; transcript_name "Ano3-202"; exon_number 5; exon_id "ENSMUSE00001244131.2"; level 2; transcript_support_level "2"; mgi_id "MGI:3613666"; havana_gene "OTTMUSG00000015134.1"; havana_transcript "OTTMUST00000035898.1";
chr2	ENSEMBL_gcm37	exon	110625258	110625416	42.4816385290231	-	.	gene_id "ENSMUSG00000074968.12"; transcript_id "ENSMUSG00000074968.12_tx_2"; exon_id "chr2_110625258_110625416_-"; exonnum "2"; txlen "5619";
chr2	ENSEMBL_gcm37	exon	110625258	110625416	14.715978799553	-	.	gene_id "ENSMUSG00000074968.12"; transcript_id "ENSMUSG00000074968.12_tx_3"; exon_id "chr2_110625258_110625416_-"; exonnum "2"; txlen "5538";
chr2	ENSEMBL_gcm37	exon	110625258	110625416	11.2471257649802	-	.	gene_id "ENSMUSG00000074968.12"; transcript_id "ENSMUSG00000074968.12_tx_4"; exon_id "chr2_110625258_110625416_-"; exonnum "6"; txlen "6269";
chr2	ENSEMBL_gcm37	exon	110625258	110625416	4.27774371557605	-	.	gene_id "ENSMUSG00000074968.12"; transcript_id "ENSMUSG00000074968.12_tx_6"; exon_id "chr2_110625258_110625416_-"; exonnum "2"; txlen "1404";
chr2	ENSEMBL_gcm37	exon	110625258	110625416	0.00813735879901769	-	.	gene_id "ENSMUSG00000074968.12"; transcript_id "ENSMUSG00000074968.12_tx_7"; exon_id "chr2_110625258_110625416_-"; exonnum "5"; txlen "6204";
chr2	sragcm37_ss	exon	110670236	110670320	14.715978799553	-	.	gene_id "ENSMUSG00000074968.12"; transcript_id "ENSMUSG00000074968.12_tx_3"; exon_id "chr2_110670236_110670320_-"; exonnum "1"; txlen "5538";
chr2	sragcm37_ss	exon	110670324	110670489	42.4816385290231	-	.	gene_id "ENSMUSG00000074968.12"; transcript_id "ENSMUSG00000074968.12_tx_2"; exon_id "chr2_110670324_110670489_-"; exonnum "1"; txlen "5619";
chr2	sragcm37_ss	exon	110670324	110670489	4.27774371557605	-	.	gene_id "ENSMUSG00000074968.12"; transcript_id "ENSMUSG00000074968.12_tx_6"; exon_id "chr2_110670324_110670489_-"; exonnum "1"; txlen "1404";
chr2	HAVANA	exon	110693165	110693283	0	-	.	gene_id "ENSMUSG00000074968.12"; transcript_id "ENSMUST00000099623.10"; gene_type "protein_coding"; gene_name "Ano3"; transcript_type "protein_coding"; transcript_name "Ano3-201"; exon_number 4; exon_id "ENSMUSE00001257525.2"; level 2; protein_id "ENSMUSP00000097219.4"; transcript_support_level "5"; mgi_id "MGI:3613666"; tag "basic"; tag "Ensembl_canonical"; tag "GENCODE_Primary"; tag "appris_principal_1"; tag "CCDS"; ccdsid "CCDS50658.1"; havana_gene "OTTMUSG00000015134.1"; havana_transcript "OTTMUST00000035936.1";
chr2	HAVANA	CDS	110693165	110693283	0	-	2	gene_id "ENSMUSG00000074968.12"; transcript_id "ENSMUST00000099623.10"; gene_type "protein_coding"; gene_name "Ano3"; transcript_type "protein_coding"; transcript_name "Ano3-201"; exon_number 4; exon_id "ENSMUSE00001257525.2"; level 2; protein_id "ENSMUSP00000097219.4"; transcript_support_level "5"; mgi_id "MGI:3613666"; tag "basic"; tag "Ensembl_canonical"; tag "GENCODE_Primary"; tag "appris_principal_1"; tag "CCDS"; ccdsid "CCDS50658.1"; havana_gene "OTTMUSG00000015134.1"; havana_transcript "OTTMUST00000035936.1";
chr2	HAVANA	exon	110693165	110693283	0	-	.	gene_id "ENSMUSG00000074968.12"; transcript_id "ENSMUST00000111019.2"; gene_type "protein_coding"; gene_name "Ano3"; transcript_type "retained_intron"; transcript_name "Ano3-202"; exon_number 4; exon_id "ENSMUSE00001266259.2"; level 2; transcript_support_level "2"; mgi_id "MGI:3613666"; havana_gene "OTTMUSG00000015134.1"; havana_transcript "OTTMUST00000035898.1";
chr2	ENSEMBL_gcm37	exon	110693165	110693283	11.2471257649802	-	.	gene_id "ENSMUSG00000074968.12"; transcript_id "ENSMUSG00000074968.12_tx_4"; exon_id "chr2_110693165_110693283_-"; exonnum "5"; txlen "6269";
chr2	ENSEMBL_gcm37	exon	110693165	110693283	0.00813735879901769	-	.	gene_id "ENSMUSG00000074968.12"; transcript_id "ENSMUSG00000074968.12_tx_7"; exon_id "chr2_110693165_110693283_-"; exonnum "4"; txlen "6204";
chr2	HAVANA	exon	110711150	110711221	0	-	.	gene_id "ENSMUSG00000074968.12"; transcript_id "ENSMUST00000099623.10"; gene_type "protein_coding"; gene_name "Ano3"; transcript_type "protein_coding"; transcript_name "Ano3-201"; exon_number 3; exon_id "ENSMUSE00001219660.2"; level 2; protein_id "ENSMUSP00000097219.4"; transcript_support_level "5"; mgi_id "MGI:3613666"; tag "basic"; tag "Ensembl_canonical"; tag "GENCODE_Primary"; tag "appris_principal_1"; tag "CCDS"; ccdsid "CCDS50658.1"; havana_gene "OTTMUSG00000015134.1"; havana_transcript "OTTMUST00000035936.1";
chr2	HAVANA	CDS	110711150	110711221	0	-	2	gene_id "ENSMUSG00000074968.12"; transcript_id "ENSMUST00000099623.10"; gene_type "protein_coding"; gene_name "Ano3"; transcript_type "protein_coding"; transcript_name "Ano3-201"; exon_number 3; exon_id "ENSMUSE00001219660.2"; level 2; protein_id "ENSMUSP00000097219.4"; transcript_support_level "5"; mgi_id "MGI:3613666"; tag "basic"; tag "Ensembl_canonical"; tag "GENCODE_Primary"; tag "appris_principal_1"; tag "CCDS"; ccdsid "CCDS50658.1"; havana_gene "OTTMUSG00000015134.1"; havana_transcript "OTTMUST00000035936.1";
chr2	HAVANA	exon	110711150	110711221	0	-	.	gene_id "ENSMUSG00000074968.12"; transcript_id "ENSMUST00000111019.2"; gene_type "protein_coding"; gene_name "Ano3"; transcript_type "retained_intron"; transcript_name "Ano3-202"; exon_number 3; exon_id "ENSMUSE00001311005.2"; level 2; transcript_support_level "2"; mgi_id "MGI:3613666"; havana_gene "OTTMUSG00000015134.1"; havana_transcript "OTTMUST00000035898.1";
chr2	ENSEMBL_gcm37	exon	110711150	110711221	11.2471257649802	-	.	gene_id "ENSMUSG00000074968.12"; transcript_id "ENSMUSG00000074968.12_tx_4"; exon_id "chr2_110711150_110711221_-"; exonnum "4"; txlen "6269";
chr2	ENSEMBL_gcm37	exon	110711150	110711221	0.00813735879901769	-	.	gene_id "ENSMUSG00000074968.12"; transcript_id "ENSMUSG00000074968.12_tx_7"; exon_id "chr2_110711150_110711221_-"; exonnum "3"; txlen "6204";
chr2	HAVANA	exon	110715196	110715390	0	-	.	gene_id "ENSMUSG00000074968.12"; transcript_id "ENSMUST00000099623.10"; gene_type "protein_coding"; gene_name "Ano3"; transcript_type "protein_coding"; transcript_name "Ano3-201"; exon_number 2; exon_id "ENSMUSE00001298385.2"; level 2; protein_id "ENSMUSP00000097219.4"; transcript_support_level "5"; mgi_id "MGI:3613666"; tag "basic"; tag "Ensembl_canonical"; tag "GENCODE_Primary"; tag "appris_principal_1"; tag "CCDS"; ccdsid "CCDS50658.1"; havana_gene "OTTMUSG00000015134.1"; havana_transcript "OTTMUST00000035936.1";
chr2	HAVANA	CDS	110715196	110715390	0	-	2	gene_id "ENSMUSG00000074968.12"; transcript_id "ENSMUST00000099623.10"; gene_type "protein_coding"; gene_name "Ano3"; transcript_type "protein_coding"; transcript_name "Ano3-201"; exon_number 2; exon_id "ENSMUSE00001298385.2"; level 2; protein_id "ENSMUSP00000097219.4"; transcript_support_level "5"; mgi_id "MGI:3613666"; tag "basic"; tag "Ensembl_canonical"; tag "GENCODE_Primary"; tag "appris_principal_1"; tag "CCDS"; ccdsid "CCDS50658.1"; havana_gene "OTTMUSG00000015134.1"; havana_transcript "OTTMUST00000035936.1";
chr2	HAVANA	exon	110715196	110715390	0	-	.	gene_id "ENSMUSG00000074968.12"; transcript_id "ENSMUST00000111019.2"; gene_type "protein_coding"; gene_name "Ano3"; transcript_type "retained_intron"; transcript_name "Ano3-202"; exon_number 2; exon_id "ENSMUSE00001250598.2"; level 2; transcript_support_level "2"; mgi_id "MGI:3613666"; havana_gene "OTTMUSG00000015134.1"; havana_transcript "OTTMUST00000035898.1";
chr2	ENSEMBL_gcm37	exon	110715196	110715390	11.2471257649802	-	.	gene_id "ENSMUSG00000074968.12"; transcript_id "ENSMUSG00000074968.12_tx_4"; exon_id "chr2_110715196_110715390_-"; exonnum "3"; txlen "6269";
chr2	ENSEMBL_gcm37	exon	110715196	110715390	0.00813735879901769	-	.	gene_id "ENSMUSG00000074968.12"; transcript_id "ENSMUSG00000074968.12_tx_7"; exon_id "chr2_110715196_110715390_-"; exonnum "2"; txlen "6204";
chr2	HAVANA	CDS	110780403	110780448	0	-	0	gene_id "ENSMUSG00000074968.12"; transcript_id "ENSMUST00000099623.10"; gene_type "protein_coding"; gene_name "Ano3"; transcript_type "protein_coding"; transcript_name "Ano3-201"; exon_number 1; exon_id "ENSMUSE00000794482.2"; level 2; protein_id "ENSMUSP00000097219.4"; transcript_support_level "5"; mgi_id "MGI:3613666"; tag "basic"; tag "Ensembl_canonical"; tag "GENCODE_Primary"; tag "appris_principal_1"; tag "CCDS"; ccdsid "CCDS50658.1"; havana_gene "OTTMUSG00000015134.1"; havana_transcript "OTTMUST00000035936.1";
chr2	HAVANA	exon	110780403	110780717	0	-	.	gene_id "ENSMUSG00000074968.12"; transcript_id "ENSMUST00000111019.2"; gene_type "protein_coding"; gene_name "Ano3"; transcript_type "retained_intron"; transcript_name "Ano3-202"; exon_number 1; exon_id "ENSMUSE00000686374.2"; level 2; transcript_support_level "2"; mgi_id "MGI:3613666"; havana_gene "OTTMUSG00000015134.1"; havana_transcript "OTTMUST00000035898.1";
chr2	ENSEMBL_gcm37	exon	110780403	110780717	0.00813735879901769	-	.	gene_id "ENSMUSG00000074968.12"; transcript_id "ENSMUSG00000074968.12_tx_7"; exon_id "chr2_110780403_110780717_-"; exonnum "1"; txlen "6204";
chr2	HAVANA	exon	110780403	110781268	0	-	.	gene_id "ENSMUSG00000074968.12"; transcript_id "ENSMUST00000099623.10"; gene_type "protein_coding"; gene_name "Ano3"; transcript_type "protein_coding"; transcript_name "Ano3-201"; exon_number 1; exon_id "ENSMUSE00000794482.2"; level 2; protein_id "ENSMUSP00000097219.4"; transcript_support_level "5"; mgi_id "MGI:3613666"; tag "basic"; tag "Ensembl_canonical"; tag "GENCODE_Primary"; tag "appris_principal_1"; tag "CCDS"; ccdsid "CCDS50658.1"; havana_gene "OTTMUSG00000015134.1"; havana_transcript "OTTMUST00000035936.1";
chr2	HAVANA	start_codon	110780446	110780448	0	-	0	gene_id "ENSMUSG00000074968.12"; transcript_id "ENSMUST00000099623.10"; gene_type "protein_coding"; gene_name "Ano3"; transcript_type "protein_coding"; transcript_name "Ano3-201"; exon_number 1; exon_id "ENSMUSE00000794482.2"; level 2; protein_id "ENSMUSP00000097219.4"; transcript_support_level "5"; mgi_id "MGI:3613666"; tag "basic"; tag "Ensembl_canonical"; tag "GENCODE_Primary"; tag "appris_principal_1"; tag "CCDS"; ccdsid "CCDS50658.1"; havana_gene "OTTMUSG00000015134.1"; havana_transcript "OTTMUST00000035936.1";
chr2	HAVANA	UTR	110780449	110781268	0	-	.	gene_id "ENSMUSG00000074968.12"; transcript_id "ENSMUST00000099623.10"; gene_type "protein_coding"; gene_name "Ano3"; transcript_type "protein_coding"; transcript_name "Ano3-201"; exon_number 1; exon_id "ENSMUSE00000794482.2"; level 2; protein_id "ENSMUSP00000097219.4"; transcript_support_level "5"; mgi_id "MGI:3613666"; tag "basic"; tag "Ensembl_canonical"; tag "GENCODE_Primary"; tag "appris_principal_1"; tag "CCDS"; ccdsid "CCDS50658.1"; havana_gene "OTTMUSG00000015134.1"; havana_transcript "OTTMUST00000035936.1";
chr2	sragcm37_mid	exon	110807075	110807149	11.2471257649802	-	.	gene_id "ENSMUSG00000074968.12"; transcript_id "ENSMUSG00000074968.12_tx_4"; exon_id "chr2_110807075_110807149_-"; exonnum "2"; txlen "6269";
chr2	sragcm37_ss	exon	110829207	110829561	11.2471257649802	-	.	gene_id "ENSMUSG00000074968.12"; transcript_id "ENSMUSG00000074968.12_tx_4"; exon_id "chr2_110829207_110829561_-"; exonnum "1"; txlen "6269";
chr2	HAVANA	exon	110880755	110881755	0	-	.	gene_id "ENSMUSG00000027157.12"; transcript_id "ENSMUST00000240549.1"; gene_type "protein_coding"; gene_name "Potefam1"; transcript_type "protein_coding"; transcript_name "Potefam1-203"; exon_number 73; exon_id "ENSMUSE00001474042.1"; level 2; protein_id "ENSMUSP00000159482.1"; mgi_id "MGI:1914825"; tag "basic"; tag "appris_alternative_2"; havana_gene "OTTMUSG00000015188.1";
chr2	HAVANA	UTR	110880755	110881755	0	-	.	gene_id "ENSMUSG00000027157.12"; transcript_id "ENSMUST00000240549.1"; gene_type "protein_coding"; gene_name "Potefam1"; transcript_type "protein_coding"; transcript_name "Potefam1-203"; exon_number 73; exon_id "ENSMUSE00001474042.1"; level 2; protein_id "ENSMUSP00000159482.1"; mgi_id "MGI:1914825"; tag "basic"; tag "appris_alternative_2"; havana_gene "OTTMUSG00000015188.1";
chr2	HAVANA	gene	110880755	111059948	0	-	.	gene_id "ENSMUSG00000027157.12"; gene_type "protein_coding"; gene_name "Potefam1"; level 2; mgi_id "MGI:1914825"; havana_gene "OTTMUSG00000015188.1";
chr2	HAVANA	transcript	110880755	111059948	0	-	.	gene_id "ENSMUSG00000027157.12"; transcript_id "ENSMUST00000240549.1"; gene_type "protein_coding"; gene_name "Potefam1"; transcript_type "protein_coding"; transcript_name "Potefam1-203"; level 2; protein_id "ENSMUSP00000159482.1"; mgi_id "MGI:1914825"; tag "basic"; tag "appris_alternative_2"; havana_gene "OTTMUSG00000015188.1";
chr2	HAVANA	exon	110880815	110881755	0	-	.	gene_id "ENSMUSG00000027157.12"; transcript_id "ENSMUST00000240550.1"; gene_type "protein_coding"; gene_name "Potefam1"; transcript_type "protein_coding"; transcript_name "Potefam1-204"; exon_number 73; exon_id "ENSMUSE00001474045.1"; level 2; protein_id "ENSMUSP00000159483.1"; mgi_id "MGI:1914825"; tag "basic"; tag "Ensembl_canonical"; tag "GENCODE_Primary"; tag "appris_principal_4"; havana_gene "OTTMUSG00000015188.1";
chr2	HAVANA	UTR	110880815	110881755	0	-	.	gene_id "ENSMUSG00000027157.12"; transcript_id "ENSMUST00000240550.1"; gene_type "protein_coding"; gene_name "Potefam1"; transcript_type "protein_coding"; transcript_name "Potefam1-204"; exon_number 73; exon_id "ENSMUSE00001474045.1"; level 2; protein_id "ENSMUSP00000159483.1"; mgi_id "MGI:1914825"; tag "basic"; tag "Ensembl_canonical"; tag "GENCODE_Primary"; tag "appris_principal_4"; havana_gene "OTTMUSG00000015188.1";
chr2	HAVANA	exon	110880815	110881755	0	-	.	gene_id "ENSMUSG00000027157.12"; transcript_id "ENSMUST00000240551.1"; gene_type "protein_coding"; gene_name "Potefam1"; transcript_type "nonsense_mediated_decay"; transcript_name "Potefam1-205"; exon_number 73; exon_id "ENSMUSE00001474045.1"; level 2; protein_id "ENSMUSP00000159484.1"; mgi_id "MGI:1914825"; havana_gene "OTTMUSG00000015188.1";
chr2	HAVANA	UTR	110880815	110881755	0	-	.	gene_id "ENSMUSG00000027157.12"; transcript_id "ENSMUST00000240551.1"; gene_type "protein_coding"; gene_name "Potefam1"; transcript_type "nonsense_mediated_decay"; transcript_name "Potefam1-205"; exon_number 73; exon_id "ENSMUSE00001474045.1"; level 2; protein_id "ENSMUSP00000159484.1"; mgi_id "MGI:1914825"; havana_gene "OTTMUSG00000015188.1";
chr2	ENSEMBL_gcm37	exon	110880815	110881755	0.245218432155384	-	.	gene_id "ENSMUSG00000027157.12"; transcript_id "ENSMUSG00000027157.12_tx_5"; exon_id "chr2_110880815_110881755_-"; exonnum "8"; txlen "2115";
chr2	HAVANA	transcript	110880815	111059947	0	-	.	gene_id "ENSMUSG00000027157.12"; transcript_id "ENSMUST00000240550.1"; gene_type "protein_coding"; gene_name "Potefam1"; transcript_type "protein_coding"; transcript_name "Potefam1-204"; level 2; protein_id "ENSMUSP00000159483.1"; mgi_id "MGI:1914825"; tag "basic"; tag "Ensembl_canonical"; tag "GENCODE_Primary"; tag "appris_principal_4"; havana_gene "OTTMUSG00000015188.1";
chr2	HAVANA	transcript	110880815	111059947	0	-	.	gene_id "ENSMUSG00000027157.12"; transcript_id "ENSMUST00000240551.1"; gene_type "protein_coding"; gene_name "Potefam1"; transcript_type "nonsense_mediated_decay"; transcript_name "Potefam1-205"; level 2; protein_id "ENSMUSP00000159484.1"; mgi_id "MGI:1914825"; havana_gene "OTTMUSG00000015188.1";
chr2	HAVANA	UTR	110885003	110885011	0	-	.	gene_id "ENSMUSG00000027157.12"; transcript_id "ENSMUST00000240549.1"; gene_type "protein_coding"; gene_name "Potefam1"; transcript_type "protein_coding"; transcript_name "Potefam1-203"; exon_number 72; exon_id "ENSMUSE00001474035.1"; level 2; protein_id "ENSMUSP00000159482.1"; mgi_id "MGI:1914825"; tag "basic"; tag "appris_alternative_2"; havana_gene "OTTMUSG00000015188.1";
chr2	HAVANA	UTR	110885003	110885011	0	-	.	gene_id "ENSMUSG00000027157.12"; transcript_id "ENSMUST00000240550.1"; gene_type "protein_coding"; gene_name "Potefam1"; transcript_type "protein_coding"; transcript_name "Potefam1-204"; exon_number 72; exon_id "ENSMUSE00001474035.1"; level 2; protein_id "ENSMUSP00000159483.1"; mgi_id "MGI:1914825"; tag "basic"; tag "Ensembl_canonical"; tag "GENCODE_Primary"; tag "appris_principal_4"; havana_gene "OTTMUSG00000015188.1";
chr2	HAVANA	exon	110885003	110885049	0	-	.	gene_id "ENSMUSG00000027157.12"; transcript_id "ENSMUST00000240549.1"; gene_type "protein_coding"; gene_name "Potefam1"; transcript_type "protein_coding"; transcript_name "Potefam1-203"; exon_number 72; exon_id "ENSMUSE00001474035.1"; level 2; protein_id "ENSMUSP00000159482.1"; mgi_id "MGI:1914825"; tag "basic"; tag "appris_alternative_2"; havana_gene "OTTMUSG00000015188.1";
chr2	HAVANA	exon	110885003	110885049	0	-	.	gene_id "ENSMUSG00000027157.12"; transcript_id "ENSMUST00000240550.1"; gene_type "protein_coding"; gene_name "Potefam1"; transcript_type "protein_coding"; transcript_name "Potefam1-204"; exon_number 72; exon_id "ENSMUSE00001474035.1"; level 2; protein_id "ENSMUSP00000159483.1"; mgi_id "MGI:1914825"; tag "basic"; tag "Ensembl_canonical"; tag "GENCODE_Primary"; tag "appris_principal_4"; havana_gene "OTTMUSG00000015188.1";
chr2	HAVANA	exon	110885003	110885049	0	-	.	gene_id "ENSMUSG00000027157.12"; transcript_id "ENSMUST00000240551.1"; gene_type "protein_coding"; gene_name "Potefam1"; transcript_type "nonsense_mediated_decay"; transcript_name "Potefam1-205"; exon_number 72; exon_id "ENSMUSE00001474053.1"; level 2; protein_id "ENSMUSP00000159484.1"; mgi_id "MGI:1914825"; havana_gene "OTTMUSG00000015188.1";
chr2	HAVANA	UTR	110885003	110885049	0	-	.	gene_id "ENSMUSG00000027157.12"; transcript_id "ENSMUST00000240551.1"; gene_type "protein_coding"; gene_name "Potefam1"; transcript_type "nonsense_mediated_decay"; transcript_name "Potefam1-205"; exon_number 72; exon_id "ENSMUSE00001474053.1"; level 2; protein_id "ENSMUSP00000159484.1"; mgi_id "MGI:1914825"; havana_gene "OTTMUSG00000015188.1";
chr2	ENSEMBL_gcm37	exon	110885003	110885049	0.245218432155384	-	.	gene_id "ENSMUSG00000027157.12"; transcript_id "ENSMUSG00000027157.12_tx_5"; exon_id "chr2_110885003_110885049_-"; exonnum "7"; txlen "2115";
chr2	HAVANA	stop_codon	110885009	110885011	0	-	0	gene_id "ENSMUSG00000027157.12"; transcript_id "ENSMUST00000240549.1"; gene_type "protein_coding"; gene_name "Potefam1"; transcript_type "protein_coding"; transcript_name "Potefam1-203"; exon_number 72; exon_id "ENSMUSE00001474035.1"; level 2; protein_id "ENSMUSP00000159482.1"; mgi_id "MGI:1914825"; tag "basic"; tag "appris_alternative_2"; havana_gene "OTTMUSG00000015188.1";
chr2	HAVANA	stop_codon	110885009	110885011	0	-	0	gene_id "ENSMUSG00000027157.12"; transcript_id "ENSMUST00000240550.1"; gene_type "protein_coding"; gene_name "Potefam1"; transcript_type "protein_coding"; transcript_name "Potefam1-204"; exon_number 72; exon_id "ENSMUSE00001474035.1"; level 2; protein_id "ENSMUSP00000159483.1"; mgi_id "MGI:1914825"; tag "basic"; tag "Ensembl_canonical"; tag "GENCODE_Primary"; tag "appris_principal_4"; havana_gene "OTTMUSG00000015188.1";
chr2	HAVANA	CDS	110885012	110885049	0	-	2	gene_id "ENSMUSG00000027157.12"; transcript_id "ENSMUST00000240549.1"; gene_type "protein_coding"; gene_name "Potefam1"; transcript_type "protein_coding"; transcript_name "Potefam1-203"; exon_number 72; exon_id "ENSMUSE00001474035.1"; level 2; protein_id "ENSMUSP00000159482.1"; mgi_id "MGI:1914825"; tag "basic"; tag "appris_alternative_2"; havana_gene "OTTMUSG00000015188.1";
chr2	HAVANA	CDS	110885012	110885049	0	-	2	gene_id "ENSMUSG00000027157.12"; transcript_id "ENSMUST00000240550.1"; gene_type "protein_coding"; gene_name "Potefam1"; transcript_type "protein_coding"; transcript_name "Potefam1-204"; exon_number 72; exon_id "ENSMUSE00001474035.1"; level 2; protein_id "ENSMUSP00000159483.1"; mgi_id "MGI:1914825"; tag "basic"; tag "Ensembl_canonical"; tag "GENCODE_Primary"; tag "appris_principal_4"; havana_gene "OTTMUSG00000015188.1";
chr2	HAVANA	exon	110887733	110887959	0	-	.	gene_id "ENSMUSG00000027157.12"; transcript_id "ENSMUST00000240551.1"; gene_type "protein_coding"; gene_name "Potefam1"; transcript_type "nonsense_mediated_decay"; transcript_name "Potefam1-205"; exon_number 71; exon_id "ENSMUSE00001474028.1"; level 2; protein_id "ENSMUSP00000159484.1"; mgi_id "MGI:1914825"; havana_gene "OTTMUSG00000015188.1";
chr2	HAVANA	UTR	110887733	110887959	0	-	.	gene_id "ENSMUSG00000027157.12"; transcript_id "ENSMUST00000240551.1"; gene_type "protein_coding"; gene_name "Potefam1"; transcript_type "nonsense_mediated_decay"; transcript_name "Potefam1-205"; exon_number 71; exon_id "ENSMUSE00001474028.1"; level 2; protein_id "ENSMUSP00000159484.1"; mgi_id "MGI:1914825"; havana_gene "OTTMUSG00000015188.1";
chr2	HAVANA	exon	110887733	110887962	0	-	.	gene_id "ENSMUSG00000027157.12"; transcript_id "ENSMUST00000240549.1"; gene_type "protein_coding"; gene_name "Potefam1"; transcript_type "protein_coding"; transcript_name "Potefam1-203"; exon_number 71; exon_id "ENSMUSE00001474057.1"; level 2; protein_id "ENSMUSP00000159482.1"; mgi_id "MGI:1914825"; tag "basic"; tag "appris_alternative_2"; havana_gene "OTTMUSG00000015188.1";
chr2	HAVANA	CDS	110887733	110887962	0	-	1	gene_id "ENSMUSG00000027157.12"; transcript_id "ENSMUST00000240549.1"; gene_type "protein_coding"; gene_name "Potefam1"; transcript_type "protein_coding"; transcript_name "Potefam1-203"; exon_number 71; exon_id "ENSMUSE00001474057.1"; level 2; protein_id "ENSMUSP00000159482.1"; mgi_id "MGI:1914825"; tag "basic"; tag "appris_alternative_2"; havana_gene "OTTMUSG00000015188.1";
chr2	ENSEMBL_gcm37	exon	110887733	110887962	0.245218432155384	-	.	gene_id "ENSMUSG00000027157.12"; transcript_id "ENSMUSG00000027157.12_tx_5"; exon_id "chr2_110887733_110887962_-"; exonnum "6"; txlen "2115";
chr2	HAVANA	exon	110887733	110887985	0	-	.	gene_id "ENSMUSG00000027157.12"; transcript_id "ENSMUST00000240550.1"; gene_type "protein_coding"; gene_name "Potefam1"; transcript_type "protein_coding"; transcript_name "Potefam1-204"; exon_number 71; exon_id "ENSMUSE00001474024.1"; level 2; protein_id "ENSMUSP00000159483.1"; mgi_id "MGI:1914825"; tag "basic"; tag "Ensembl_canonical"; tag "GENCODE_Primary"; tag "appris_principal_4"; havana_gene "OTTMUSG00000015188.1";
chr2	HAVANA	CDS	110887733	110887985	0	-	0	gene_id "ENSMUSG00000027157.12"; transcript_id "ENSMUST00000240550.1"; gene_type "protein_coding"; gene_name "Potefam1"; transcript_type "protein_coding"; transcript_name "Potefam1-204"; exon_number 71; exon_id "ENSMUSE00001474024.1"; level 2; protein_id "ENSMUSP00000159483.1"; mgi_id "MGI:1914825"; tag "basic"; tag "Ensembl_canonical"; tag "GENCODE_Primary"; tag "appris_principal_4"; havana_gene "OTTMUSG00000015188.1";
chr2	HAVANA	stop_codon	110889691	110889693	0	-	0	gene_id "ENSMUSG00000027157.12"; transcript_id "ENSMUST00000240551.1"; gene_type "protein_coding"; gene_name "Potefam1"; transcript_type "nonsense_mediated_decay"; transcript_name "Potefam1-205"; exon_number 70; exon_id "ENSMUSE00001474085.1"; level 2; protein_id "ENSMUSP00000159484.1"; mgi_id "MGI:1914825"; havana_gene "OTTMUSG00000015188.1";
chr2	HAVANA	UTR	110889691	110889693	0	-	.	gene_id "ENSMUSG00000027157.12"; transcript_id "ENSMUST00000240551.1"; gene_type "protein_coding"; gene_name "Potefam1"; transcript_type "nonsense_mediated_decay"; transcript_name "Potefam1-205"; exon_number 70; exon_id "ENSMUSE00001474085.1"; level 2; protein_id "ENSMUSP00000159484.1"; mgi_id "MGI:1914825"; havana_gene "OTTMUSG00000015188.1";
chr2	HAVANA	exon	110889691	110889909	0	-	.	gene_id "ENSMUSG00000027157.12"; transcript_id "ENSMUST00000240551.1"; gene_type "protein_coding"; gene_name "Potefam1"; transcript_type "nonsense_mediated_decay"; transcript_name "Potefam1-205"; exon_number 70; exon_id "ENSMUSE00001474085.1"; level 2; protein_id "ENSMUSP00000159484.1"; mgi_id "MGI:1914825"; havana_gene "OTTMUSG00000015188.1";
chr2	HAVANA	CDS	110889694	110889909	0	-	0	gene_id "ENSMUSG00000027157.12"; transcript_id "ENSMUST00000240551.1"; gene_type "protein_coding"; gene_name "Potefam1"; transcript_type "nonsense_mediated_decay"; transcript_name "Potefam1-205"; exon_number 70; exon_id "ENSMUSE00001474085.1"; level 2; protein_id "ENSMUSP00000159484.1"; mgi_id "MGI:1914825"; havana_gene "OTTMUSG00000015188.1";
chr2	HAVANA	exon	110889695	110889909	0	-	.	gene_id "ENSMUSG00000027157.12"; transcript_id "ENSMUST00000240549.1"; gene_type "protein_coding"; gene_name "Potefam1"; transcript_type "protein_coding"; transcript_name "Potefam1-203"; exon_number 70; exon_id "ENSMUSE00001474038.1"; level 2; protein_id "ENSMUSP00000159482.1"; mgi_id "MGI:1914825"; tag "basic"; tag "appris_alternative_2"; havana_gene "OTTMUSG00000015188.1";
chr2	HAVANA	CDS	110889695	110889909	0	-	0	gene_id "ENSMUSG00000027157.12"; transcript_id "ENSMUST00000240549.1"; gene_type "protein_coding"; gene_name "Potefam1"; transcript_type "protein_coding"; transcript_name "Potefam1-203"; exon_number 70; exon_id "ENSMUSE00001474038.1"; level 2; protein_id "ENSMUSP00000159482.1"; mgi_id "MGI:1914825"; tag "basic"; tag "appris_alternative_2"; havana_gene "OTTMUSG00000015188.1";
chr2	ENSEMBL_gcm37	exon	110889695	110889909	0.245218432155384	-	.	gene_id "ENSMUSG00000027157.12"; transcript_id "ENSMUSG00000027157.12_tx_5"; exon_id "chr2_110889695_110889909_-"; exonnum "5"; txlen "2115";
chr2	HAVANA	exon	110889715	110889909	0	-	.	gene_id "ENSMUSG00000027157.12"; transcript_id "ENSMUST00000240550.1"; gene_type "protein_coding"; gene_name "Potefam1"; transcript_type "protein_coding"; transcript_name "Potefam1-204"; exon_number 70; exon_id "ENSMUSE00001474056.1"; level 2; protein_id "ENSMUSP00000159483.1"; mgi_id "MGI:1914825"; tag "basic"; tag "Ensembl_canonical"; tag "GENCODE_Primary"; tag "appris_principal_4"; havana_gene "OTTMUSG00000015188.1";
chr2	HAVANA	CDS	110889715	110889909	0	-	0	gene_id "ENSMUSG00000027157.12"; transcript_id "ENSMUST00000240550.1"; gene_type "protein_coding"; gene_name "Potefam1"; transcript_type "protein_coding"; transcript_name "Potefam1-204"; exon_number 70; exon_id "ENSMUSE00001474056.1"; level 2; protein_id "ENSMUSP00000159483.1"; mgi_id "MGI:1914825"; tag "basic"; tag "Ensembl_canonical"; tag "GENCODE_Primary"; tag "appris_principal_4"; havana_gene "OTTMUSG00000015188.1";
chr2	HAVANA	exon	110892792	110892912	0	-	.	gene_id "ENSMUSG00000027157.12"; transcript_id "ENSMUST00000240549.1"; gene_type "protein_coding"; gene_name "Potefam1"; transcript_type "protein_coding"; transcript_name "Potefam1-203"; exon_number 69; exon_id "ENSMUSE00001474095.1"; level 2; protein_id "ENSMUSP00000159482.1"; mgi_id "MGI:1914825"; tag "basic"; tag "appris_alternative_2"; havana_gene "OTTMUSG00000015188.1";
chr2	HAVANA	CDS	110892792	110892912	0	-	1	gene_id "ENSMUSG00000027157.12"; transcript_id "ENSMUST00000240549.1"; gene_type "protein_coding"; gene_name "Potefam1"; transcript_type "protein_coding"; transcript_name "Potefam1-203"; exon_number 69; exon_id "ENSMUSE00001474095.1"; level 2; protein_id "ENSMUSP00000159482.1"; mgi_id "MGI:1914825"; tag "basic"; tag "appris_alternative_2"; havana_gene "OTTMUSG00000015188.1";
chr2	HAVANA	exon	110892792	110892912	0	-	.	gene_id "ENSMUSG00000027157.12"; transcript_id "ENSMUST00000240550.1"; gene_type "protein_coding"; gene_name "Potefam1"; transcript_type "protein_coding"; transcript_name "Potefam1-204"; exon_number 69; exon_id "ENSMUSE00001474095.1"; level 2; protein_id "ENSMUSP00000159483.1"; mgi_id "MGI:1914825"; tag "basic"; tag "Ensembl_canonical"; tag "GENCODE_Primary"; tag "appris_principal_4"; havana_gene "OTTMUSG00000015188.1";
chr2	HAVANA	CDS	110892792	110892912	0	-	1	gene_id "ENSMUSG00000027157.12"; transcript_id "ENSMUST00000240550.1"; gene_type "protein_coding"; gene_name "Potefam1"; transcript_type "protein_coding"; transcript_name "Potefam1-204"; exon_number 69; exon_id "ENSMUSE00001474095.1"; level 2; protein_id "ENSMUSP00000159483.1"; mgi_id "MGI:1914825"; tag "basic"; tag "Ensembl_canonical"; tag "GENCODE_Primary"; tag "appris_principal_4"; havana_gene "OTTMUSG00000015188.1";
chr2	HAVANA	exon	110892792	110892912	0	-	.	gene_id "ENSMUSG00000027157.12"; transcript_id "ENSMUST00000240551.1"; gene_type "protein_coding"; gene_name "Potefam1"; transcript_type "nonsense_mediated_decay"; transcript_name "Potefam1-205"; exon_number 69; exon_id "ENSMUSE00001474095.1"; level 2; protein_id "ENSMUSP00000159484.1"; mgi_id "MGI:1914825"; havana_gene "OTTMUSG00000015188.1";
chr2	HAVANA	CDS	110892792	110892912	0	-	1	gene_id "ENSMUSG00000027157.12"; transcript_id "ENSMUST00000240551.1"; gene_type "protein_coding"; gene_name "Potefam1"; transcript_type "nonsense_mediated_decay"; transcript_name "Potefam1-205"; exon_number 69; exon_id "ENSMUSE00001474095.1"; level 2; protein_id "ENSMUSP00000159484.1"; mgi_id "MGI:1914825"; havana_gene "OTTMUSG00000015188.1";
chr2	ENSEMBL_gcm37	exon	110892792	110892912	0.245218432155384	-	.	gene_id "ENSMUSG00000027157.12"; transcript_id "ENSMUSG00000027157.12_tx_5"; exon_id "chr2_110892792_110892912_-"; exonnum "4"; txlen "2115";
chr2	HAVANA	exon	110894720	110894835	0	-	.	gene_id "ENSMUSG00000027157.12"; transcript_id "ENSMUST00000240549.1"; gene_type "protein_coding"; gene_name "Potefam1"; transcript_type "protein_coding"; transcript_name "Potefam1-203"; exon_number 68; exon_id "ENSMUSE00001474073.1"; level 2; protein_id "ENSMUSP00000159482.1"; mgi_id "MGI:1914825"; tag "basic"; tag "appris_alternative_2"; havana_gene "OTTMUSG00000015188.1";
chr2	HAVANA	CDS	110894720	110894835	0	-	0	gene_id "ENSMUSG00000027157.12"; transcript_id "ENSMUST00000240549.1"; gene_type "protein_coding"; gene_name "Potefam1"; transcript_type "protein_coding"; transcript_name "Potefam1-203"; exon_number 68; exon_id "ENSMUSE00001474073.1"; level 2; protein_id "ENSMUSP00000159482.1"; mgi_id "MGI:1914825"; tag "basic"; tag "appris_alternative_2"; havana_gene "OTTMUSG00000015188.1";
chr2	HAVANA	exon	110894720	110894835	0	-	.	gene_id "ENSMUSG00000027157.12"; transcript_id "ENSMUST00000240550.1"; gene_type "protein_coding"; gene_name "Potefam1"; transcript_type "protein_coding"; transcript_name "Potefam1-204"; exon_number 68; exon_id "ENSMUSE00001474073.1"; level 2; protein_id "ENSMUSP00000159483.1"; mgi_id "MGI:1914825"; tag "basic"; tag "Ensembl_canonical"; tag "GENCODE_Primary"; tag "appris_principal_4"; havana_gene "OTTMUSG00000015188.1";
chr2	HAVANA	CDS	110894720	110894835	0	-	0	gene_id "ENSMUSG00000027157.12"; transcript_id "ENSMUST00000240550.1"; gene_type "protein_coding"; gene_name "Potefam1"; transcript_type "protein_coding"; transcript_name "Potefam1-204"; exon_number 68; exon_id "ENSMUSE00001474073.1"; level 2; protein_id "ENSMUSP00000159483.1"; mgi_id "MGI:1914825"; tag "basic"; tag "Ensembl_canonical"; tag "GENCODE_Primary"; tag "appris_principal_4"; havana_gene "OTTMUSG00000015188.1";
chr2	HAVANA	exon	110894720	110894835	0	-	.	gene_id "ENSMUSG00000027157.12"; transcript_id "ENSMUST00000240551.1"; gene_type "protein_coding"; gene_name "Potefam1"; transcript_type "nonsense_mediated_decay"; transcript_name "Potefam1-205"; exon_number 68; exon_id "ENSMUSE00001474073.1"; level 2; protein_id "ENSMUSP00000159484.1"; mgi_id "MGI:1914825"; havana_gene "OTTMUSG00000015188.1";
chr2	HAVANA	CDS	110894720	110894835	0	-	0	gene_id "ENSMUSG00000027157.12"; transcript_id "ENSMUST00000240551.1"; gene_type "protein_coding"; gene_name "Potefam1"; transcript_type "nonsense_mediated_decay"; transcript_name "Potefam1-205"; exon_number 68; exon_id "ENSMUSE00001474073.1"; level 2; protein_id "ENSMUSP00000159484.1"; mgi_id "MGI:1914825"; havana_gene "OTTMUSG00000015188.1";
chr2	ENSEMBL_gcm37	exon	110894720	110894835	0.245218432155384	-	.	gene_id "ENSMUSG00000027157.12"; transcript_id "ENSMUSG00000027157.12_tx_5"; exon_id "chr2_110894720_110894835_-"; exonnum "3"; txlen "2115";
chr2	HAVANA	exon	110897188	110897410	0	-	.	gene_id "ENSMUSG00000027157.12"; transcript_id "ENSMUST00000240549.1"; gene_type "protein_coding"; gene_name "Potefam1"; transcript_type "protein_coding"; transcript_name "Potefam1-203"; exon_number 67; exon_id "ENSMUSE00001474048.1"; level 2; protein_id "ENSMUSP00000159482.1"; mgi_id "MGI:1914825"; tag "basic"; tag "appris_alternative_2"; havana_gene "OTTMUSG00000015188.1";
chr2	HAVANA	CDS	110897188	110897410	0	-	1	gene_id "ENSMUSG00000027157.12"; transcript_id "ENSMUST00000240549.1"; gene_type "protein_coding"; gene_name "Potefam1"; transcript_type "protein_coding"; transcript_name "Potefam1-203"; exon_number 67; exon_id "ENSMUSE00001474048.1"; level 2; protein_id "ENSMUSP00000159482.1"; mgi_id "MGI:1914825"; tag "basic"; tag "appris_alternative_2"; havana_gene "OTTMUSG00000015188.1";
chr2	HAVANA	exon	110897188	110897410	0	-	.	gene_id "ENSMUSG00000027157.12"; transcript_id "ENSMUST00000240550.1"; gene_type "protein_coding"; gene_name "Potefam1"; transcript_type "protein_coding"; transcript_name "Potefam1-204"; exon_number 67; exon_id "ENSMUSE00001474048.1"; level 2; protein_id "ENSMUSP00000159483.1"; mgi_id "MGI:1914825"; tag "basic"; tag "Ensembl_canonical"; tag "GENCODE_Primary"; tag "appris_principal_4"; havana_gene "OTTMUSG00000015188.1";
chr2	HAVANA	CDS	110897188	110897410	0	-	1	gene_id "ENSMUSG00000027157.12"; transcript_id "ENSMUST00000240550.1"; gene_type "protein_coding"; gene_name "Potefam1"; transcript_type "protein_coding"; transcript_name "Potefam1-204"; exon_number 67; exon_id "ENSMUSE00001474048.1"; level 2; protein_id "ENSMUSP00000159483.1"; mgi_id "MGI:1914825"; tag "basic"; tag "Ensembl_canonical"; tag "GENCODE_Primary"; tag "appris_principal_4"; havana_gene "OTTMUSG00000015188.1";
chr2	HAVANA	exon	110897188	110897410	0	-	.	gene_id "ENSMUSG00000027157.12"; transcript_id "ENSMUST00000240551.1"; gene_type "protein_coding"; gene_name "Potefam1"; transcript_type "nonsense_mediated_decay"; transcript_name "Potefam1-205"; exon_number 67; exon_id "ENSMUSE00001474048.1"; level 2; protein_id "ENSMUSP00000159484.1"; mgi_id "MGI:1914825"; havana_gene "OTTMUSG00000015188.1";
chr2	HAVANA	CDS	110897188	110897410	0	-	1	gene_id "ENSMUSG00000027157.12"; transcript_id "ENSMUST00000240551.1"; gene_type "protein_coding"; gene_name "Potefam1"; transcript_type "nonsense_mediated_decay"; transcript_name "Potefam1-205"; exon_number 67; exon_id "ENSMUSE00001474048.1"; level 2; protein_id "ENSMUSP00000159484.1"; mgi_id "MGI:1914825"; havana_gene "OTTMUSG00000015188.1";
chr2	ENSEMBL_gcm37	exon	110897188	110897410	0.245218432155384	-	.	gene_id "ENSMUSG00000027157.12"; transcript_id "ENSMUSG00000027157.12_tx_5"; exon_id "chr2_110897188_110897410_-"; exonnum "2"; txlen "2115";
chr2	sragcm37_ss	exon	110897531	110897752	0.245218432155384	-	.	gene_id "ENSMUSG00000027157.12"; transcript_id "ENSMUSG00000027157.12_tx_5"; exon_id "chr2_110897531_110897752_-"; exonnum "1"; txlen "2115";
chr2	HAVANA	exon	110900713	110900921	0	-	.	gene_id "ENSMUSG00000027157.12"; transcript_id "ENSMUST00000240549.1"; gene_type "protein_coding"; gene_name "Potefam1"; transcript_type "protein_coding"; transcript_name "Potefam1-203"; exon_number 66; exon_id "ENSMUSE00001474063.1"; level 2; protein_id "ENSMUSP00000159482.1"; mgi_id "MGI:1914825"; tag "basic"; tag "appris_alternative_2"; havana_gene "OTTMUSG00000015188.1";
chr2	HAVANA	CDS	110900713	110900921	0	-	0	gene_id "ENSMUSG00000027157.12"; transcript_id "ENSMUST00000240549.1"; gene_type "protein_coding"; gene_name "Potefam1"; transcript_type "protein_coding"; transcript_name "Potefam1-203"; exon_number 66; exon_id "ENSMUSE00001474063.1"; level 2; protein_id "ENSMUSP00000159482.1"; mgi_id "MGI:1914825"; tag "basic"; tag "appris_alternative_2"; havana_gene "OTTMUSG00000015188.1";
chr2	HAVANA	exon	110900713	110900921	0	-	.	gene_id "ENSMUSG00000027157.12"; transcript_id "ENSMUST00000240550.1"; gene_type "protein_coding"; gene_name "Potefam1"; transcript_type "protein_coding"; transcript_name "Potefam1-204"; exon_number 66; exon_id "ENSMUSE00001474063.1"; level 2; protein_id "ENSMUSP00000159483.1"; mgi_id "MGI:1914825"; tag "basic"; tag "Ensembl_canonical"; tag "GENCODE_Primary"; tag "appris_principal_4"; havana_gene "OTTMUSG00000015188.1";
chr2	HAVANA	CDS	110900713	110900921	0	-	0	gene_id "ENSMUSG00000027157.12"; transcript_id "ENSMUST00000240550.1"; gene_type "protein_coding"; gene_name "Potefam1"; transcript_type "protein_coding"; transcript_name "Potefam1-204"; exon_number 66; exon_id "ENSMUSE00001474063.1"; level 2; protein_id "ENSMUSP00000159483.1"; mgi_id "MGI:1914825"; tag "basic"; tag "Ensembl_canonical"; tag "GENCODE_Primary"; tag "appris_principal_4"; havana_gene "OTTMUSG00000015188.1";
chr2	HAVANA	exon	110900713	110900921	0	-	.	gene_id "ENSMUSG00000027157.12"; transcript_id "ENSMUST00000240551.1"; gene_type "protein_coding"; gene_name "Potefam1"; transcript_type "nonsense_mediated_decay"; transcript_name "Potefam1-205"; exon_number 66; exon_id "ENSMUSE00001474063.1"; level 2; protein_id "ENSMUSP00000159484.1"; mgi_id "MGI:1914825"; havana_gene "OTTMUSG00000015188.1";
chr2	HAVANA	CDS	110900713	110900921	0	-	0	gene_id "ENSMUSG00000027157.12"; transcript_id "ENSMUST00000240551.1"; gene_type "protein_coding"; gene_name "Potefam1"; transcript_type "nonsense_mediated_decay"; transcript_name "Potefam1-205"; exon_number 66; exon_id "ENSMUSE00001474063.1"; level 2; protein_id "ENSMUSP00000159484.1"; mgi_id "MGI:1914825"; havana_gene "OTTMUSG00000015188.1";
chr2	HAVANA	exon	110901850	110901967	0	-	.	gene_id "ENSMUSG00000027157.12"; transcript_id "ENSMUST00000240549.1"; gene_type "protein_coding"; gene_name "Potefam1"; transcript_type "protein_coding"; transcript_name "Potefam1-203"; exon_number 65; exon_id "ENSMUSE00001474026.1"; level 2; protein_id "ENSMUSP00000159482.1"; mgi_id "MGI:1914825"; tag "basic"; tag "appris_alternative_2"; havana_gene "OTTMUSG00000015188.1";
chr2	HAVANA	CDS	110901850	110901967	0	-	1	gene_id "ENSMUSG00000027157.12"; transcript_id "ENSMUST00000240549.1"; gene_type "protein_coding"; gene_name "Potefam1"; transcript_type "protein_coding"; transcript_name "Potefam1-203"; exon_number 65; exon_id "ENSMUSE00001474026.1"; level 2; protein_id "ENSMUSP00000159482.1"; mgi_id "MGI:1914825"; tag "basic"; tag "appris_alternative_2"; havana_gene "OTTMUSG00000015188.1";
chr2	HAVANA	exon	110901850	110901967	0	-	.	gene_id "ENSMUSG00000027157.12"; transcript_id "ENSMUST00000240550.1"; gene_type "protein_coding"; gene_name "Potefam1"; transcript_type "protein_coding"; transcript_name "Potefam1-204"; exon_number 65; exon_id "ENSMUSE00001474026.1"; level 2; protein_id "ENSMUSP00000159483.1"; mgi_id "MGI:1914825"; tag "basic"; tag "Ensembl_canonical"; tag "GENCODE_Primary"; tag "appris_principal_4"; havana_gene "OTTMUSG00000015188.1";
chr2	HAVANA	CDS	110901850	110901967	0	-	1	gene_id "ENSMUSG00000027157.12"; transcript_id "ENSMUST00000240550.1"; gene_type "protein_coding"; gene_name "Potefam1"; transcript_type "protein_coding"; transcript_name "Potefam1-204"; exon_number 65; exon_id "ENSMUSE00001474026.1"; level 2; protein_id "ENSMUSP00000159483.1"; mgi_id "MGI:1914825"; tag "basic"; tag "Ensembl_canonical"; tag "GENCODE_Primary"; tag "appris_principal_4"; havana_gene "OTTMUSG00000015188.1";
chr2	HAVANA	exon	110901850	110901967	0	-	.	gene_id "ENSMUSG00000027157.12"; transcript_id "ENSMUST00000240551.1"; gene_type "protein_coding"; gene_name "Potefam1"; transcript_type "nonsense_mediated_decay"; transcript_name "Potefam1-205"; exon_number 65; exon_id "ENSMUSE00001474026.1"; level 2; protein_id "ENSMUSP00000159484.1"; mgi_id "MGI:1914825"; havana_gene "OTTMUSG00000015188.1";
chr2	HAVANA	CDS	110901850	110901967	0	-	1	gene_id "ENSMUSG00000027157.12"; transcript_id "ENSMUST00000240551.1"; gene_type "protein_coding"; gene_name "Potefam1"; transcript_type "nonsense_mediated_decay"; transcript_name "Potefam1-205"; exon_number 65; exon_id "ENSMUSE00001474026.1"; level 2; protein_id "ENSMUSP00000159484.1"; mgi_id "MGI:1914825"; havana_gene "OTTMUSG00000015188.1";
chr2	HAVANA	exon	110902615	110902661	0	-	.	gene_id "ENSMUSG00000027157.12"; transcript_id "ENSMUST00000240549.1"; gene_type "protein_coding"; gene_name "Potefam1"; transcript_type "protein_coding"; transcript_name "Potefam1-203"; exon_number 64; exon_id "ENSMUSE00001474037.1"; level 2; protein_id "ENSMUSP00000159482.1"; mgi_id "MGI:1914825"; tag "basic"; tag "appris_alternative_2"; havana_gene "OTTMUSG00000015188.1";
chr2	HAVANA	CDS	110902615	110902661	0	-	0	gene_id "ENSMUSG00000027157.12"; transcript_id "ENSMUST00000240549.1"; gene_type "protein_coding"; gene_name "Potefam1"; transcript_type "protein_coding"; transcript_name "Potefam1-203"; exon_number 64; exon_id "ENSMUSE00001474037.1"; level 2; protein_id "ENSMUSP00000159482.1"; mgi_id "MGI:1914825"; tag "basic"; tag "appris_alternative_2"; havana_gene "OTTMUSG00000015188.1";
chr2	HAVANA	exon	110902615	110902661	0	-	.	gene_id "ENSMUSG00000027157.12"; transcript_id "ENSMUST00000240550.1"; gene_type "protein_coding"; gene_name "Potefam1"; transcript_type "protein_coding"; transcript_name "Potefam1-204"; exon_number 64; exon_id "ENSMUSE00001474037.1"; level 2; protein_id "ENSMUSP00000159483.1"; mgi_id "MGI:1914825"; tag "basic"; tag "Ensembl_canonical"; tag "GENCODE_Primary"; tag "appris_principal_4"; havana_gene "OTTMUSG00000015188.1";
chr2	HAVANA	CDS	110902615	110902661	0	-	0	gene_id "ENSMUSG00000027157.12"; transcript_id "ENSMUST00000240550.1"; gene_type "protein_coding"; gene_name "Potefam1"; transcript_type "protein_coding"; transcript_name "Potefam1-204"; exon_number 64; exon_id "ENSMUSE00001474037.1"; level 2; protein_id "ENSMUSP00000159483.1"; mgi_id "MGI:1914825"; tag "basic"; tag "Ensembl_canonical"; tag "GENCODE_Primary"; tag "appris_principal_4"; havana_gene "OTTMUSG00000015188.1";
chr2	HAVANA	exon	110902615	110902661	0	-	.	gene_id "ENSMUSG00000027157.12"; transcript_id "ENSMUST00000240551.1"; gene_type "protein_coding"; gene_name "Potefam1"; transcript_type "nonsense_mediated_decay"; transcript_name "Potefam1-205"; exon_number 64; exon_id "ENSMUSE00001474037.1"; level 2; protein_id "ENSMUSP00000159484.1"; mgi_id "MGI:1914825"; havana_gene "OTTMUSG00000015188.1";
chr2	HAVANA	CDS	110902615	110902661	0	-	0	gene_id "ENSMUSG00000027157.12"; transcript_id "ENSMUST00000240551.1"; gene_type "protein_coding"; gene_name "Potefam1"; transcript_type "nonsense_mediated_decay"; transcript_name "Potefam1-205"; exon_number 64; exon_id "ENSMUSE00001474037.1"; level 2; protein_id "ENSMUSP00000159484.1"; mgi_id "MGI:1914825"; havana_gene "OTTMUSG00000015188.1";
chr2	HAVANA	exon	110905699	110905882	0	-	.	gene_id "ENSMUSG00000027157.12"; transcript_id "ENSMUST00000240549.1"; gene_type "protein_coding"; gene_name "Potefam1"; transcript_type "protein_coding"; transcript_name "Potefam1-203"; exon_number 63; exon_id "ENSMUSE00001474050.1"; level 2; protein_id "ENSMUSP00000159482.1"; mgi_id "MGI:1914825"; tag "basic"; tag "appris_alternative_2"; havana_gene "OTTMUSG00000015188.1";
chr2	HAVANA	CDS	110905699	110905882	0	-	1	gene_id "ENSMUSG00000027157.12"; transcript_id "ENSMUST00000240549.1"; gene_type "protein_coding"; gene_name "Potefam1"; transcript_type "protein_coding"; transcript_name "Potefam1-203"; exon_number 63; exon_id "ENSMUSE00001474050.1"; level 2; protein_id "ENSMUSP00000159482.1"; mgi_id "MGI:1914825"; tag "basic"; tag "appris_alternative_2"; havana_gene "OTTMUSG00000015188.1";
chr2	HAVANA	exon	110905699	110905882	0	-	.	gene_id "ENSMUSG00000027157.12"; transcript_id "ENSMUST00000240550.1"; gene_type "protein_coding"; gene_name "Potefam1"; transcript_type "protein_coding"; transcript_name "Potefam1-204"; exon_number 63; exon_id "ENSMUSE00001474050.1"; level 2; protein_id "ENSMUSP00000159483.1"; mgi_id "MGI:1914825"; tag "basic"; tag "Ensembl_canonical"; tag "GENCODE_Primary"; tag "appris_principal_4"; havana_gene "OTTMUSG00000015188.1";
chr2	HAVANA	CDS	110905699	110905882	0	-	1	gene_id "ENSMUSG00000027157.12"; transcript_id "ENSMUST00000240550.1"; gene_type "protein_coding"; gene_name "Potefam1"; transcript_type "protein_coding"; transcript_name "Potefam1-204"; exon_number 63; exon_id "ENSMUSE00001474050.1"; level 2; protein_id "ENSMUSP00000159483.1"; mgi_id "MGI:1914825"; tag "basic"; tag "Ensembl_canonical"; tag "GENCODE_Primary"; tag "appris_principal_4"; havana_gene "OTTMUSG00000015188.1";
chr2	HAVANA	exon	110905699	110905882	0	-	.	gene_id "ENSMUSG00000027157.12"; transcript_id "ENSMUST00000240551.1"; gene_type "protein_coding"; gene_name "Potefam1"; transcript_type "nonsense_mediated_decay"; transcript_name "Potefam1-205"; exon_number 63; exon_id "ENSMUSE00001474050.1"; level 2; protein_id "ENSMUSP00000159484.1"; mgi_id "MGI:1914825"; havana_gene "OTTMUSG00000015188.1";
chr2	HAVANA	CDS	110905699	110905882	0	-	1	gene_id "ENSMUSG00000027157.12"; transcript_id "ENSMUST00000240551.1"; gene_type "protein_coding"; gene_name "Potefam1"; transcript_type "nonsense_mediated_decay"; transcript_name "Potefam1-205"; exon_number 63; exon_id "ENSMUSE00001474050.1"; level 2; protein_id "ENSMUSP00000159484.1"; mgi_id "MGI:1914825"; havana_gene "OTTMUSG00000015188.1";
chr2	HAVANA	exon	110907295	110907484	0	-	.	gene_id "ENSMUSG00000027157.12"; transcript_id "ENSMUST00000240549.1"; gene_type "protein_coding"; gene_name "Potefam1"; transcript_type "protein_coding"; transcript_name "Potefam1-203"; exon_number 62; exon_id "ENSMUSE00001474066.1"; level 2; protein_id "ENSMUSP00000159482.1"; mgi_id "MGI:1914825"; tag "basic"; tag "appris_alternative_2"; havana_gene "OTTMUSG00000015188.1";
chr2	HAVANA	CDS	110907295	110907484	0	-	2	gene_id "ENSMUSG00000027157.12"; transcript_id "ENSMUST00000240549.1"; gene_type "protein_coding"; gene_name "Potefam1"; transcript_type "protein_coding"; transcript_name "Potefam1-203"; exon_number 62; exon_id "ENSMUSE00001474066.1"; level 2; protein_id "ENSMUSP00000159482.1"; mgi_id "MGI:1914825"; tag "basic"; tag "appris_alternative_2"; havana_gene "OTTMUSG00000015188.1";
chr2	HAVANA	exon	110907295	110907484	0	-	.	gene_id "ENSMUSG00000027157.12"; transcript_id "ENSMUST00000240550.1"; gene_type "protein_coding"; gene_name "Potefam1"; transcript_type "protein_coding"; transcript_name "Potefam1-204"; exon_number 62; exon_id "ENSMUSE00001474066.1"; level 2; protein_id "ENSMUSP00000159483.1"; mgi_id "MGI:1914825"; tag "basic"; tag "Ensembl_canonical"; tag "GENCODE_Primary"; tag "appris_principal_4"; havana_gene "OTTMUSG00000015188.1";
chr2	HAVANA	CDS	110907295	110907484	0	-	2	gene_id "ENSMUSG00000027157.12"; transcript_id "ENSMUST00000240550.1"; gene_type "protein_coding"; gene_name "Potefam1"; transcript_type "protein_coding"; transcript_name "Potefam1-204"; exon_number 62; exon_id "ENSMUSE00001474066.1"; level 2; protein_id "ENSMUSP00000159483.1"; mgi_id "MGI:1914825"; tag "basic"; tag "Ensembl_canonical"; tag "GENCODE_Primary"; tag "appris_principal_4"; havana_gene "OTTMUSG00000015188.1";
chr2	HAVANA	exon	110907295	110907484	0	-	.	gene_id "ENSMUSG00000027157.12"; transcript_id "ENSMUST00000240551.1"; gene_type "protein_coding"; gene_name "Potefam1"; transcript_type "nonsense_mediated_decay"; transcript_name "Potefam1-205"; exon_number 62; exon_id "ENSMUSE00001474066.1"; level 2; protein_id "ENSMUSP00000159484.1"; mgi_id "MGI:1914825"; havana_gene "OTTMUSG00000015188.1";
chr2	HAVANA	CDS	110907295	110907484	0	-	2	gene_id "ENSMUSG00000027157.12"; transcript_id "ENSMUST00000240551.1"; gene_type "protein_coding"; gene_name "Potefam1"; transcript_type "nonsense_mediated_decay"; transcript_name "Potefam1-205"; exon_number 62; exon_id "ENSMUSE00001474066.1"; level 2; protein_id "ENSMUSP00000159484.1"; mgi_id "MGI:1914825"; havana_gene "OTTMUSG00000015188.1";
chr2	HAVANA	exon	110910486	110910549	0	-	.	gene_id "ENSMUSG00000027157.12"; transcript_id "ENSMUST00000240549.1"; gene_type "protein_coding"; gene_name "Potefam1"; transcript_type "protein_coding"; transcript_name "Potefam1-203"; exon_number 61; exon_id "ENSMUSE00001474062.1"; level 2; protein_id "ENSMUSP00000159482.1"; mgi_id "MGI:1914825"; tag "basic"; tag "appris_alternative_2"; havana_gene "OTTMUSG00000015188.1";
chr2	HAVANA	CDS	110910486	110910549	0	-	0	gene_id "ENSMUSG00000027157.12"; transcript_id "ENSMUST00000240549.1"; gene_type "protein_coding"; gene_name "Potefam1"; transcript_type "protein_coding"; transcript_name "Potefam1-203"; exon_number 61; exon_id "ENSMUSE00001474062.1"; level 2; protein_id "ENSMUSP00000159482.1"; mgi_id "MGI:1914825"; tag "basic"; tag "appris_alternative_2"; havana_gene "OTTMUSG00000015188.1";
chr2	HAVANA	exon	110910486	110910549	0	-	.	gene_id "ENSMUSG00000027157.12"; transcript_id "ENSMUST00000240550.1"; gene_type "protein_coding"; gene_name "Potefam1"; transcript_type "protein_coding"; transcript_name "Potefam1-204"; exon_number 61; exon_id "ENSMUSE00001474062.1"; level 2; protein_id "ENSMUSP00000159483.1"; mgi_id "MGI:1914825"; tag "basic"; tag "Ensembl_canonical"; tag "GENCODE_Primary"; tag "appris_principal_4"; havana_gene "OTTMUSG00000015188.1";
chr2	HAVANA	CDS	110910486	110910549	0	-	0	gene_id "ENSMUSG00000027157.12"; transcript_id "ENSMUST00000240550.1"; gene_type "protein_coding"; gene_name "Potefam1"; transcript_type "protein_coding"; transcript_name "Potefam1-204"; exon_number 61; exon_id "ENSMUSE00001474062.1"; level 2; protein_id "ENSMUSP00000159483.1"; mgi_id "MGI:1914825"; tag "basic"; tag "Ensembl_canonical"; tag "GENCODE_Primary"; tag "appris_principal_4"; havana_gene "OTTMUSG00000015188.1";
chr2	HAVANA	exon	110910486	110910549	0	-	.	gene_id "ENSMUSG00000027157.12"; transcript_id "ENSMUST00000240551.1"; gene_type "protein_coding"; gene_name "Potefam1"; transcript_type "nonsense_mediated_decay"; transcript_name "Potefam1-205"; exon_number 61; exon_id "ENSMUSE00001474062.1"; level 2; protein_id "ENSMUSP00000159484.1"; mgi_id "MGI:1914825"; havana_gene "OTTMUSG00000015188.1";
chr2	HAVANA	CDS	110910486	110910549	0	-	0	gene_id "ENSMUSG00000027157.12"; transcript_id "ENSMUST00000240551.1"; gene_type "protein_coding"; gene_name "Potefam1"; transcript_type "nonsense_mediated_decay"; transcript_name "Potefam1-205"; exon_number 61; exon_id "ENSMUSE00001474062.1"; level 2; protein_id "ENSMUSP00000159484.1"; mgi_id "MGI:1914825"; havana_gene "OTTMUSG00000015188.1";
chr2	HAVANA	exon	110910983	110911016	0	-	.	gene_id "ENSMUSG00000027157.12"; transcript_id "ENSMUST00000240549.1"; gene_type "protein_coding"; gene_name "Potefam1"; transcript_type "protein_coding"; transcript_name "Potefam1-203"; exon_number 60; exon_id "ENSMUSE00001474041.1"; level 2; protein_id "ENSMUSP00000159482.1"; mgi_id "MGI:1914825"; tag "basic"; tag "appris_alternative_2"; havana_gene "OTTMUSG00000015188.1";
chr2	HAVANA	CDS	110910983	110911016	0	-	1	gene_id "ENSMUSG00000027157.12"; transcript_id "ENSMUST00000240549.1"; gene_type "protein_coding"; gene_name "Potefam1"; transcript_type "protein_coding"; transcript_name "Potefam1-203"; exon_number 60; exon_id "ENSMUSE00001474041.1"; level 2; protein_id "ENSMUSP00000159482.1"; mgi_id "MGI:1914825"; tag "basic"; tag "appris_alternative_2"; havana_gene "OTTMUSG00000015188.1";
chr2	HAVANA	exon	110910983	110911016	0	-	.	gene_id "ENSMUSG00000027157.12"; transcript_id "ENSMUST00000240550.1"; gene_type "protein_coding"; gene_name "Potefam1"; transcript_type "protein_coding"; transcript_name "Potefam1-204"; exon_number 60; exon_id "ENSMUSE00001474041.1"; level 2; protein_id "ENSMUSP00000159483.1"; mgi_id "MGI:1914825"; tag "basic"; tag "Ensembl_canonical"; tag "GENCODE_Primary"; tag "appris_principal_4"; havana_gene "OTTMUSG00000015188.1";
chr2	HAVANA	CDS	110910983	110911016	0	-	1	gene_id "ENSMUSG00000027157.12"; transcript_id "ENSMUST00000240550.1"; gene_type "protein_coding"; gene_name "Potefam1"; transcript_type "protein_coding"; transcript_name "Potefam1-204"; exon_number 60; exon_id "ENSMUSE00001474041.1"; level 2; protein_id "ENSMUSP00000159483.1"; mgi_id "MGI:1914825"; tag "basic"; tag "Ensembl_canonical"; tag "GENCODE_Primary"; tag "appris_principal_4"; havana_gene "OTTMUSG00000015188.1";
chr2	HAVANA	exon	110910983	110911016	0	-	.	gene_id "ENSMUSG00000027157.12"; transcript_id "ENSMUST00000240551.1"; gene_type "protein_coding"; gene_name "Potefam1"; transcript_type "nonsense_mediated_decay"; transcript_name "Potefam1-205"; exon_number 60; exon_id "ENSMUSE00001474041.1"; level 2; protein_id "ENSMUSP00000159484.1"; mgi_id "MGI:1914825"; havana_gene "OTTMUSG00000015188.1";
chr2	HAVANA	CDS	110910983	110911016	0	-	1	gene_id "ENSMUSG00000027157.12"; transcript_id "ENSMUST00000240551.1"; gene_type "protein_coding"; gene_name "Potefam1"; transcript_type "nonsense_mediated_decay"; transcript_name "Potefam1-205"; exon_number 60; exon_id "ENSMUSE00001474041.1"; level 2; protein_id "ENSMUSP00000159484.1"; mgi_id "MGI:1914825"; havana_gene "OTTMUSG00000015188.1";
chr2	HAVANA	exon	110917918	110918870	0	-	.	gene_id "ENSMUSG00000027157.12"; transcript_id "ENSMUST00000240549.1"; gene_type "protein_coding"; gene_name "Potefam1"; transcript_type "protein_coding"; transcript_name "Potefam1-203"; exon_number 59; exon_id "ENSMUSE00001474070.1"; level 2; protein_id "ENSMUSP00000159482.1"; mgi_id "MGI:1914825"; tag "basic"; tag "appris_alternative_2"; havana_gene "OTTMUSG00000015188.1";
chr2	HAVANA	CDS	110917918	110918870	0	-	0	gene_id "ENSMUSG00000027157.12"; transcript_id "ENSMUST00000240549.1"; gene_type "protein_coding"; gene_name "Potefam1"; transcript_type "protein_coding"; transcript_name "Potefam1-203"; exon_number 59; exon_id "ENSMUSE00001474070.1"; level 2; protein_id "ENSMUSP00000159482.1"; mgi_id "MGI:1914825"; tag "basic"; tag "appris_alternative_2"; havana_gene "OTTMUSG00000015188.1";
chr2	HAVANA	exon	110917918	110918870	0	-	.	gene_id "ENSMUSG00000027157.12"; transcript_id "ENSMUST00000240550.1"; gene_type "protein_coding"; gene_name "Potefam1"; transcript_type "protein_coding"; transcript_name "Potefam1-204"; exon_number 59; exon_id "ENSMUSE00001474070.1"; level 2; protein_id "ENSMUSP00000159483.1"; mgi_id "MGI:1914825"; tag "basic"; tag "Ensembl_canonical"; tag "GENCODE_Primary"; tag "appris_principal_4"; havana_gene "OTTMUSG00000015188.1";
chr2	HAVANA	CDS	110917918	110918870	0	-	0	gene_id "ENSMUSG00000027157.12"; transcript_id "ENSMUST00000240550.1"; gene_type "protein_coding"; gene_name "Potefam1"; transcript_type "protein_coding"; transcript_name "Potefam1-204"; exon_number 59; exon_id "ENSMUSE00001474070.1"; level 2; protein_id "ENSMUSP00000159483.1"; mgi_id "MGI:1914825"; tag "basic"; tag "Ensembl_canonical"; tag "GENCODE_Primary"; tag "appris_principal_4"; havana_gene "OTTMUSG00000015188.1";
chr2	HAVANA	exon	110917918	110918870	0	-	.	gene_id "ENSMUSG00000027157.12"; transcript_id "ENSMUST00000240551.1"; gene_type "protein_coding"; gene_name "Potefam1"; transcript_type "nonsense_mediated_decay"; transcript_name "Potefam1-205"; exon_number 59; exon_id "ENSMUSE00001474070.1"; level 2; protein_id "ENSMUSP00000159484.1"; mgi_id "MGI:1914825"; havana_gene "OTTMUSG00000015188.1";
chr2	HAVANA	CDS	110917918	110918870	0	-	0	gene_id "ENSMUSG00000027157.12"; transcript_id "ENSMUST00000240551.1"; gene_type "protein_coding"; gene_name "Potefam1"; transcript_type "nonsense_mediated_decay"; transcript_name "Potefam1-205"; exon_number 59; exon_id "ENSMUSE00001474070.1"; level 2; protein_id "ENSMUSP00000159484.1"; mgi_id "MGI:1914825"; havana_gene "OTTMUSG00000015188.1";
chr2	HAVANA	exon	110922197	110922252	0	-	.	gene_id "ENSMUSG00000027157.12"; transcript_id "ENSMUST00000240549.1"; gene_type "protein_coding"; gene_name "Potefam1"; transcript_type "protein_coding"; transcript_name "Potefam1-203"; exon_number 58; exon_id "ENSMUSE00001474088.1"; level 2; protein_id "ENSMUSP00000159482.1"; mgi_id "MGI:1914825"; tag "basic"; tag "appris_alternative_2"; havana_gene "OTTMUSG00000015188.1";
chr2	HAVANA	CDS	110922197	110922252	0	-	2	gene_id "ENSMUSG00000027157.12"; transcript_id "ENSMUST00000240549.1"; gene_type "protein_coding"; gene_name "Potefam1"; transcript_type "protein_coding"; transcript_name "Potefam1-203"; exon_number 58; exon_id "ENSMUSE00001474088.1"; level 2; protein_id "ENSMUSP00000159482.1"; mgi_id "MGI:1914825"; tag "basic"; tag "appris_alternative_2"; havana_gene "OTTMUSG00000015188.1";
chr2	HAVANA	exon	110922197	110922252	0	-	.	gene_id "ENSMUSG00000027157.12"; transcript_id "ENSMUST00000240550.1"; gene_type "protein_coding"; gene_name "Potefam1"; transcript_type "protein_coding"; transcript_name "Potefam1-204"; exon_number 58; exon_id "ENSMUSE00001474088.1"; level 2; protein_id "ENSMUSP00000159483.1"; mgi_id "MGI:1914825"; tag "basic"; tag "Ensembl_canonical"; tag "GENCODE_Primary"; tag "appris_principal_4"; havana_gene "OTTMUSG00000015188.1";
chr2	HAVANA	CDS	110922197	110922252	0	-	2	gene_id "ENSMUSG00000027157.12"; transcript_id "ENSMUST00000240550.1"; gene_type "protein_coding"; gene_name "Potefam1"; transcript_type "protein_coding"; transcript_name "Potefam1-204"; exon_number 58; exon_id "ENSMUSE00001474088.1"; level 2; protein_id "ENSMUSP00000159483.1"; mgi_id "MGI:1914825"; tag "basic"; tag "Ensembl_canonical"; tag "GENCODE_Primary"; tag "appris_principal_4"; havana_gene "OTTMUSG00000015188.1";
chr2	HAVANA	exon	110922197	110922252	0	-	.	gene_id "ENSMUSG00000027157.12"; transcript_id "ENSMUST00000240551.1"; gene_type "protein_coding"; gene_name "Potefam1"; transcript_type "nonsense_mediated_decay"; transcript_name "Potefam1-205"; exon_number 58; exon_id "ENSMUSE00001474088.1"; level 2; protein_id "ENSMUSP00000159484.1"; mgi_id "MGI:1914825"; havana_gene "OTTMUSG00000015188.1";
chr2	HAVANA	CDS	110922197	110922252	0	-	2	gene_id "ENSMUSG00000027157.12"; transcript_id "ENSMUST00000240551.1"; gene_type "protein_coding"; gene_name "Potefam1"; transcript_type "nonsense_mediated_decay"; transcript_name "Potefam1-205"; exon_number 58; exon_id "ENSMUSE00001474088.1"; level 2; protein_id "ENSMUSP00000159484.1"; mgi_id "MGI:1914825"; havana_gene "OTTMUSG00000015188.1";
chr2	HAVANA	exon	110925076	110925148	0	-	.	gene_id "ENSMUSG00000027157.12"; transcript_id "ENSMUST00000240549.1"; gene_type "protein_coding"; gene_name "Potefam1"; transcript_type "protein_coding"; transcript_name "Potefam1-203"; exon_number 57; exon_id "ENSMUSE00001474099.1"; level 2; protein_id "ENSMUSP00000159482.1"; mgi_id "MGI:1914825"; tag "basic"; tag "appris_alternative_2"; havana_gene "OTTMUSG00000015188.1";
chr2	HAVANA	CDS	110925076	110925148	0	-	0	gene_id "ENSMUSG00000027157.12"; transcript_id "ENSMUST00000240549.1"; gene_type "protein_coding"; gene_name "Potefam1"; transcript_type "protein_coding"; transcript_name "Potefam1-203"; exon_number 57; exon_id "ENSMUSE00001474099.1"; level 2; protein_id "ENSMUSP00000159482.1"; mgi_id "MGI:1914825"; tag "basic"; tag "appris_alternative_2"; havana_gene "OTTMUSG00000015188.1";
chr2	HAVANA	exon	110925076	110925148	0	-	.	gene_id "ENSMUSG00000027157.12"; transcript_id "ENSMUST00000240550.1"; gene_type "protein_coding"; gene_name "Potefam1"; transcript_type "protein_coding"; transcript_name "Potefam1-204"; exon_number 57; exon_id "ENSMUSE00001474099.1"; level 2; protein_id "ENSMUSP00000159483.1"; mgi_id "MGI:1914825"; tag "basic"; tag "Ensembl_canonical"; tag "GENCODE_Primary"; tag "appris_principal_4"; havana_gene "OTTMUSG00000015188.1";
chr2	HAVANA	CDS	110925076	110925148	0	-	0	gene_id "ENSMUSG00000027157.12"; transcript_id "ENSMUST00000240550.1"; gene_type "protein_coding"; gene_name "Potefam1"; transcript_type "protein_coding"; transcript_name "Potefam1-204"; exon_number 57; exon_id "ENSMUSE00001474099.1"; level 2; protein_id "ENSMUSP00000159483.1"; mgi_id "MGI:1914825"; tag "basic"; tag "Ensembl_canonical"; tag "GENCODE_Primary"; tag "appris_principal_4"; havana_gene "OTTMUSG00000015188.1";
chr2	HAVANA	exon	110925076	110925148	0	-	.	gene_id "ENSMUSG00000027157.12"; transcript_id "ENSMUST00000240551.1"; gene_type "protein_coding"; gene_name "Potefam1"; transcript_type "nonsense_mediated_decay"; transcript_name "Potefam1-205"; exon_number 57; exon_id "ENSMUSE00001474099.1"; level 2; protein_id "ENSMUSP00000159484.1"; mgi_id "MGI:1914825"; havana_gene "OTTMUSG00000015188.1";
chr2	HAVANA	CDS	110925076	110925148	0	-	0	gene_id "ENSMUSG00000027157.12"; transcript_id "ENSMUST00000240551.1"; gene_type "protein_coding"; gene_name "Potefam1"; transcript_type "nonsense_mediated_decay"; transcript_name "Potefam1-205"; exon_number 57; exon_id "ENSMUSE00001474099.1"; level 2; protein_id "ENSMUSP00000159484.1"; mgi_id "MGI:1914825"; havana_gene "OTTMUSG00000015188.1";
chr2	HAVANA	exon	110925239	110925267	0	-	.	gene_id "ENSMUSG00000027157.12"; transcript_id "ENSMUST00000240549.1"; gene_type "protein_coding"; gene_name "Potefam1"; transcript_type "protein_coding"; transcript_name "Potefam1-203"; exon_number 56; exon_id "ENSMUSE00001474090.1"; level 2; protein_id "ENSMUSP00000159482.1"; mgi_id "MGI:1914825"; tag "basic"; tag "appris_alternative_2"; havana_gene "OTTMUSG00000015188.1";
chr2	HAVANA	CDS	110925239	110925267	0	-	2	gene_id "ENSMUSG00000027157.12"; transcript_id "ENSMUST00000240549.1"; gene_type "protein_coding"; gene_name "Potefam1"; transcript_type "protein_coding"; transcript_name "Potefam1-203"; exon_number 56; exon_id "ENSMUSE00001474090.1"; level 2; protein_id "ENSMUSP00000159482.1"; mgi_id "MGI:1914825"; tag "basic"; tag "appris_alternative_2"; havana_gene "OTTMUSG00000015188.1";
chr2	HAVANA	exon	110925239	110925267	0	-	.	gene_id "ENSMUSG00000027157.12"; transcript_id "ENSMUST00000240550.1"; gene_type "protein_coding"; gene_name "Potefam1"; transcript_type "protein_coding"; transcript_name "Potefam1-204"; exon_number 56; exon_id "ENSMUSE00001474090.1"; level 2; protein_id "ENSMUSP00000159483.1"; mgi_id "MGI:1914825"; tag "basic"; tag "Ensembl_canonical"; tag "GENCODE_Primary"; tag "appris_principal_4"; havana_gene "OTTMUSG00000015188.1";
chr2	HAVANA	CDS	110925239	110925267	0	-	2	gene_id "ENSMUSG00000027157.12"; transcript_id "ENSMUST00000240550.1"; gene_type "protein_coding"; gene_name "Potefam1"; transcript_type "protein_coding"; transcript_name "Potefam1-204"; exon_number 56; exon_id "ENSMUSE00001474090.1"; level 2; protein_id "ENSMUSP00000159483.1"; mgi_id "MGI:1914825"; tag "basic"; tag "Ensembl_canonical"; tag "GENCODE_Primary"; tag "appris_principal_4"; havana_gene "OTTMUSG00000015188.1";
chr2	HAVANA	exon	110925239	110925267	0	-	.	gene_id "ENSMUSG00000027157.12"; transcript_id "ENSMUST00000240551.1"; gene_type "protein_coding"; gene_name "Potefam1"; transcript_type "nonsense_mediated_decay"; transcript_name "Potefam1-205"; exon_number 56; exon_id "ENSMUSE00001474090.1"; level 2; protein_id "ENSMUSP00000159484.1"; mgi_id "MGI:1914825"; havana_gene "OTTMUSG00000015188.1";
chr2	HAVANA	CDS	110925239	110925267	0	-	2	gene_id "ENSMUSG00000027157.12"; transcript_id "ENSMUST00000240551.1"; gene_type "protein_coding"; gene_name "Potefam1"; transcript_type "nonsense_mediated_decay"; transcript_name "Potefam1-205"; exon_number 56; exon_id "ENSMUSE00001474090.1"; level 2; protein_id "ENSMUSP00000159484.1"; mgi_id "MGI:1914825"; havana_gene "OTTMUSG00000015188.1";
chr2	HAVANA	exon	110927132	110927225	0	-	.	gene_id "ENSMUSG00000027157.12"; transcript_id "ENSMUST00000240549.1"; gene_type "protein_coding"; gene_name "Potefam1"; transcript_type "protein_coding"; transcript_name "Potefam1-203"; exon_number 55; exon_id "ENSMUSE00001474030.1"; level 2; protein_id "ENSMUSP00000159482.1"; mgi_id "MGI:1914825"; tag "basic"; tag "appris_alternative_2"; havana_gene "OTTMUSG00000015188.1";
chr2	HAVANA	CDS	110927132	110927225	0	-	0	gene_id "ENSMUSG00000027157.12"; transcript_id "ENSMUST00000240549.1"; gene_type "protein_coding"; gene_name "Potefam1"; transcript_type "protein_coding"; transcript_name "Potefam1-203"; exon_number 55; exon_id "ENSMUSE00001474030.1"; level 2; protein_id "ENSMUSP00000159482.1"; mgi_id "MGI:1914825"; tag "basic"; tag "appris_alternative_2"; havana_gene "OTTMUSG00000015188.1";
chr2	HAVANA	exon	110927132	110927225	0	-	.	gene_id "ENSMUSG00000027157.12"; transcript_id "ENSMUST00000240550.1"; gene_type "protein_coding"; gene_name "Potefam1"; transcript_type "protein_coding"; transcript_name "Potefam1-204"; exon_number 55; exon_id "ENSMUSE00001474030.1"; level 2; protein_id "ENSMUSP00000159483.1"; mgi_id "MGI:1914825"; tag "basic"; tag "Ensembl_canonical"; tag "GENCODE_Primary"; tag "appris_principal_4"; havana_gene "OTTMUSG00000015188.1";
chr2	HAVANA	CDS	110927132	110927225	0	-	0	gene_id "ENSMUSG00000027157.12"; transcript_id "ENSMUST00000240550.1"; gene_type "protein_coding"; gene_name "Potefam1"; transcript_type "protein_coding"; transcript_name "Potefam1-204"; exon_number 55; exon_id "ENSMUSE00001474030.1"; level 2; protein_id "ENSMUSP00000159483.1"; mgi_id "MGI:1914825"; tag "basic"; tag "Ensembl_canonical"; tag "GENCODE_Primary"; tag "appris_principal_4"; havana_gene "OTTMUSG00000015188.1";
chr2	HAVANA	exon	110927132	110927225	0	-	.	gene_id "ENSMUSG00000027157.12"; transcript_id "ENSMUST00000240551.1"; gene_type "protein_coding"; gene_name "Potefam1"; transcript_type "nonsense_mediated_decay"; transcript_name "Potefam1-205"; exon_number 55; exon_id "ENSMUSE00001474030.1"; level 2; protein_id "ENSMUSP00000159484.1"; mgi_id "MGI:1914825"; havana_gene "OTTMUSG00000015188.1";
chr2	HAVANA	CDS	110927132	110927225	0	-	0	gene_id "ENSMUSG00000027157.12"; transcript_id "ENSMUST00000240551.1"; gene_type "protein_coding"; gene_name "Potefam1"; transcript_type "nonsense_mediated_decay"; transcript_name "Potefam1-205"; exon_number 55; exon_id "ENSMUSE00001474030.1"; level 2; protein_id "ENSMUSP00000159484.1"; mgi_id "MGI:1914825"; havana_gene "OTTMUSG00000015188.1";
chr2	HAVANA	exon	110928727	110928797	0	-	.	gene_id "ENSMUSG00000027157.12"; transcript_id "ENSMUST00000240549.1"; gene_type "protein_coding"; gene_name "Potefam1"; transcript_type "protein_coding"; transcript_name "Potefam1-203"; exon_number 54; exon_id "ENSMUSE00001474052.1"; level 2; protein_id "ENSMUSP00000159482.1"; mgi_id "MGI:1914825"; tag "basic"; tag "appris_alternative_2"; havana_gene "OTTMUSG00000015188.1";
chr2	HAVANA	CDS	110928727	110928797	0	-	2	gene_id "ENSMUSG00000027157.12"; transcript_id "ENSMUST00000240549.1"; gene_type "protein_coding"; gene_name "Potefam1"; transcript_type "protein_coding"; transcript_name "Potefam1-203"; exon_number 54; exon_id "ENSMUSE00001474052.1"; level 2; protein_id "ENSMUSP00000159482.1"; mgi_id "MGI:1914825"; tag "basic"; tag "appris_alternative_2"; havana_gene "OTTMUSG00000015188.1";
chr2	HAVANA	exon	110928727	110928797	0	-	.	gene_id "ENSMUSG00000027157.12"; transcript_id "ENSMUST00000240550.1"; gene_type "protein_coding"; gene_name "Potefam1"; transcript_type "protein_coding"; transcript_name "Potefam1-204"; exon_number 54; exon_id "ENSMUSE00001474052.1"; level 2; protein_id "ENSMUSP00000159483.1"; mgi_id "MGI:1914825"; tag "basic"; tag "Ensembl_canonical"; tag "GENCODE_Primary"; tag "appris_principal_4"; havana_gene "OTTMUSG00000015188.1";
chr2	HAVANA	CDS	110928727	110928797	0	-	2	gene_id "ENSMUSG00000027157.12"; transcript_id "ENSMUST00000240550.1"; gene_type "protein_coding"; gene_name "Potefam1"; transcript_type "protein_coding"; transcript_name "Potefam1-204"; exon_number 54; exon_id "ENSMUSE00001474052.1"; level 2; protein_id "ENSMUSP00000159483.1"; mgi_id "MGI:1914825"; tag "basic"; tag "Ensembl_canonical"; tag "GENCODE_Primary"; tag "appris_principal_4"; havana_gene "OTTMUSG00000015188.1";
chr2	HAVANA	exon	110928727	110928797	0	-	.	gene_id "ENSMUSG00000027157.12"; transcript_id "ENSMUST00000240551.1"; gene_type "protein_coding"; gene_name "Potefam1"; transcript_type "nonsense_mediated_decay"; transcript_name "Potefam1-205"; exon_number 54; exon_id "ENSMUSE00001474052.1"; level 2; protein_id "ENSMUSP00000159484.1"; mgi_id "MGI:1914825"; havana_gene "OTTMUSG00000015188.1";
chr2	HAVANA	CDS	110928727	110928797	0	-	2	gene_id "ENSMUSG00000027157.12"; transcript_id "ENSMUST00000240551.1"; gene_type "protein_coding"; gene_name "Potefam1"; transcript_type "nonsense_mediated_decay"; transcript_name "Potefam1-205"; exon_number 54; exon_id "ENSMUSE00001474052.1"; level 2; protein_id "ENSMUSP00000159484.1"; mgi_id "MGI:1914825"; havana_gene "OTTMUSG00000015188.1";
chr2	HAVANA	exon	110930913	110931003	0	-	.	gene_id "ENSMUSG00000027157.12"; transcript_id "ENSMUST00000240549.1"; gene_type "protein_coding"; gene_name "Potefam1"; transcript_type "protein_coding"; transcript_name "Potefam1-203"; exon_number 53; exon_id "ENSMUSE00001474086.1"; level 2; protein_id "ENSMUSP00000159482.1"; mgi_id "MGI:1914825"; tag "basic"; tag "appris_alternative_2"; havana_gene "OTTMUSG00000015188.1";
chr2	HAVANA	CDS	110930913	110931003	0	-	0	gene_id "ENSMUSG00000027157.12"; transcript_id "ENSMUST00000240549.1"; gene_type "protein_coding"; gene_name "Potefam1"; transcript_type "protein_coding"; transcript_name "Potefam1-203"; exon_number 53; exon_id "ENSMUSE00001474086.1"; level 2; protein_id "ENSMUSP00000159482.1"; mgi_id "MGI:1914825"; tag "basic"; tag "appris_alternative_2"; havana_gene "OTTMUSG00000015188.1";
chr2	HAVANA	exon	110930913	110931003	0	-	.	gene_id "ENSMUSG00000027157.12"; transcript_id "ENSMUST00000240550.1"; gene_type "protein_coding"; gene_name "Potefam1"; transcript_type "protein_coding"; transcript_name "Potefam1-204"; exon_number 53; exon_id "ENSMUSE00001474086.1"; level 2; protein_id "ENSMUSP00000159483.1"; mgi_id "MGI:1914825"; tag "basic"; tag "Ensembl_canonical"; tag "GENCODE_Primary"; tag "appris_principal_4"; havana_gene "OTTMUSG00000015188.1";
chr2	HAVANA	CDS	110930913	110931003	0	-	0	gene_id "ENSMUSG00000027157.12"; transcript_id "ENSMUST00000240550.1"; gene_type "protein_coding"; gene_name "Potefam1"; transcript_type "protein_coding"; transcript_name "Potefam1-204"; exon_number 53; exon_id "ENSMUSE00001474086.1"; level 2; protein_id "ENSMUSP00000159483.1"; mgi_id "MGI:1914825"; tag "basic"; tag "Ensembl_canonical"; tag "GENCODE_Primary"; tag "appris_principal_4"; havana_gene "OTTMUSG00000015188.1";
chr2	HAVANA	exon	110930913	110931003	0	-	.	gene_id "ENSMUSG00000027157.12"; transcript_id "ENSMUST00000240551.1"; gene_type "protein_coding"; gene_name "Potefam1"; transcript_type "nonsense_mediated_decay"; transcript_name "Potefam1-205"; exon_number 53; exon_id "ENSMUSE00001474086.1"; level 2; protein_id "ENSMUSP00000159484.1"; mgi_id "MGI:1914825"; havana_gene "OTTMUSG00000015188.1";
chr2	HAVANA	CDS	110930913	110931003	0	-	0	gene_id "ENSMUSG00000027157.12"; transcript_id "ENSMUST00000240551.1"; gene_type "protein_coding"; gene_name "Potefam1"; transcript_type "nonsense_mediated_decay"; transcript_name "Potefam1-205"; exon_number 53; exon_id "ENSMUSE00001474086.1"; level 2; protein_id "ENSMUSP00000159484.1"; mgi_id "MGI:1914825"; havana_gene "OTTMUSG00000015188.1";
chr2	HAVANA	exon	110931463	110931527	0	-	.	gene_id "ENSMUSG00000027157.12"; transcript_id "ENSMUST00000240549.1"; gene_type "protein_coding"; gene_name "Potefam1"; transcript_type "protein_coding"; transcript_name "Potefam1-203"; exon_number 52; exon_id "ENSMUSE00001474033.1"; level 2; protein_id "ENSMUSP00000159482.1"; mgi_id "MGI:1914825"; tag "basic"; tag "appris_alternative_2"; havana_gene "OTTMUSG00000015188.1";
chr2	HAVANA	CDS	110931463	110931527	0	-	2	gene_id "ENSMUSG00000027157.12"; transcript_id "ENSMUST00000240549.1"; gene_type "protein_coding"; gene_name "Potefam1"; transcript_type "protein_coding"; transcript_name "Potefam1-203"; exon_number 52; exon_id "ENSMUSE00001474033.1"; level 2; protein_id "ENSMUSP00000159482.1"; mgi_id "MGI:1914825"; tag "basic"; tag "appris_alternative_2"; havana_gene "OTTMUSG00000015188.1";
chr2	HAVANA	exon	110931463	110931527	0	-	.	gene_id "ENSMUSG00000027157.12"; transcript_id "ENSMUST00000240550.1"; gene_type "protein_coding"; gene_name "Potefam1"; transcript_type "protein_coding"; transcript_name "Potefam1-204"; exon_number 52; exon_id "ENSMUSE00001474033.1"; level 2; protein_id "ENSMUSP00000159483.1"; mgi_id "MGI:1914825"; tag "basic"; tag "Ensembl_canonical"; tag "GENCODE_Primary"; tag "appris_principal_4"; havana_gene "OTTMUSG00000015188.1";
chr2	HAVANA	CDS	110931463	110931527	0	-	2	gene_id "ENSMUSG00000027157.12"; transcript_id "ENSMUST00000240550.1"; gene_type "protein_coding"; gene_name "Potefam1"; transcript_type "protein_coding"; transcript_name "Potefam1-204"; exon_number 52; exon_id "ENSMUSE00001474033.1"; level 2; protein_id "ENSMUSP00000159483.1"; mgi_id "MGI:1914825"; tag "basic"; tag "Ensembl_canonical"; tag "GENCODE_Primary"; tag "appris_principal_4"; havana_gene "OTTMUSG00000015188.1";
chr2	HAVANA	exon	110931463	110931527	0	-	.	gene_id "ENSMUSG00000027157.12"; transcript_id "ENSMUST00000240551.1"; gene_type "protein_coding"; gene_name "Potefam1"; transcript_type "nonsense_mediated_decay"; transcript_name "Potefam1-205"; exon_number 52; exon_id "ENSMUSE00001474033.1"; level 2; protein_id "ENSMUSP00000159484.1"; mgi_id "MGI:1914825"; havana_gene "OTTMUSG00000015188.1";
chr2	HAVANA	CDS	110931463	110931527	0	-	2	gene_id "ENSMUSG00000027157.12"; transcript_id "ENSMUST00000240551.1"; gene_type "protein_coding"; gene_name "Potefam1"; transcript_type "nonsense_mediated_decay"; transcript_name "Potefam1-205"; exon_number 52; exon_id "ENSMUSE00001474033.1"; level 2; protein_id "ENSMUSP00000159484.1"; mgi_id "MGI:1914825"; havana_gene "OTTMUSG00000015188.1";
chr2	HAVANA	exon	110935126	110935204	0	-	.	gene_id "ENSMUSG00000027157.12"; transcript_id "ENSMUST00000240549.1"; gene_type "protein_coding"; gene_name "Potefam1"; transcript_type "protein_coding"; transcript_name "Potefam1-203"; exon_number 51; exon_id "ENSMUSE00001474080.1"; level 2; protein_id "ENSMUSP00000159482.1"; mgi_id "MGI:1914825"; tag "basic"; tag "appris_alternative_2"; havana_gene "OTTMUSG00000015188.1";
chr2	HAVANA	CDS	110935126	110935204	0	-	0	gene_id "ENSMUSG00000027157.12"; transcript_id "ENSMUST00000240549.1"; gene_type "protein_coding"; gene_name "Potefam1"; transcript_type "protein_coding"; transcript_name "Potefam1-203"; exon_number 51; exon_id "ENSMUSE00001474080.1"; level 2; protein_id "ENSMUSP00000159482.1"; mgi_id "MGI:1914825"; tag "basic"; tag "appris_alternative_2"; havana_gene "OTTMUSG00000015188.1";
chr2	HAVANA	exon	110935126	110935204	0	-	.	gene_id "ENSMUSG00000027157.12"; transcript_id "ENSMUST00000240550.1"; gene_type "protein_coding"; gene_name "Potefam1"; transcript_type "protein_coding"; transcript_name "Potefam1-204"; exon_number 51; exon_id "ENSMUSE00001474080.1"; level 2; protein_id "ENSMUSP00000159483.1"; mgi_id "MGI:1914825"; tag "basic"; tag "Ensembl_canonical"; tag "GENCODE_Primary"; tag "appris_principal_4"; havana_gene "OTTMUSG00000015188.1";
chr2	HAVANA	CDS	110935126	110935204	0	-	0	gene_id "ENSMUSG00000027157.12"; transcript_id "ENSMUST00000240550.1"; gene_type "protein_coding"; gene_name "Potefam1"; transcript_type "protein_coding"; transcript_name "Potefam1-204"; exon_number 51; exon_id "ENSMUSE00001474080.1"; level 2; protein_id "ENSMUSP00000159483.1"; mgi_id "MGI:1914825"; tag "basic"; tag "Ensembl_canonical"; tag "GENCODE_Primary"; tag "appris_principal_4"; havana_gene "OTTMUSG00000015188.1";
chr2	HAVANA	exon	110935126	110935204	0	-	.	gene_id "ENSMUSG00000027157.12"; transcript_id "ENSMUST00000240551.1"; gene_type "protein_coding"; gene_name "Potefam1"; transcript_type "nonsense_mediated_decay"; transcript_name "Potefam1-205"; exon_number 51; exon_id "ENSMUSE00001474080.1"; level 2; protein_id "ENSMUSP00000159484.1"; mgi_id "MGI:1914825"; havana_gene "OTTMUSG00000015188.1";
chr2	HAVANA	CDS	110935126	110935204	0	-	0	gene_id "ENSMUSG00000027157.12"; transcript_id "ENSMUST00000240551.1"; gene_type "protein_coding"; gene_name "Potefam1"; transcript_type "nonsense_mediated_decay"; transcript_name "Potefam1-205"; exon_number 51; exon_id "ENSMUSE00001474080.1"; level 2; protein_id "ENSMUSP00000159484.1"; mgi_id "MGI:1914825"; havana_gene "OTTMUSG00000015188.1";
chr2	HAVANA	exon	110936304	110936374	0	-	.	gene_id "ENSMUSG00000027157.12"; transcript_id "ENSMUST00000240549.1"; gene_type "protein_coding"; gene_name "Potefam1"; transcript_type "protein_coding"; transcript_name "Potefam1-203"; exon_number 50; exon_id "ENSMUSE00001474100.1"; level 2; protein_id "ENSMUSP00000159482.1"; mgi_id "MGI:1914825"; tag "basic"; tag "appris_alternative_2"; havana_gene "OTTMUSG00000015188.1";
chr2	HAVANA	CDS	110936304	110936374	0	-	2	gene_id "ENSMUSG00000027157.12"; transcript_id "ENSMUST00000240549.1"; gene_type "protein_coding"; gene_name "Potefam1"; transcript_type "protein_coding"; transcript_name "Potefam1-203"; exon_number 50; exon_id "ENSMUSE00001474100.1"; level 2; protein_id "ENSMUSP00000159482.1"; mgi_id "MGI:1914825"; tag "basic"; tag "appris_alternative_2"; havana_gene "OTTMUSG00000015188.1";
chr2	HAVANA	exon	110936304	110936374	0	-	.	gene_id "ENSMUSG00000027157.12"; transcript_id "ENSMUST00000240550.1"; gene_type "protein_coding"; gene_name "Potefam1"; transcript_type "protein_coding"; transcript_name "Potefam1-204"; exon_number 50; exon_id "ENSMUSE00001474100.1"; level 2; protein_id "ENSMUSP00000159483.1"; mgi_id "MGI:1914825"; tag "basic"; tag "Ensembl_canonical"; tag "GENCODE_Primary"; tag "appris_principal_4"; havana_gene "OTTMUSG00000015188.1";
chr2	HAVANA	CDS	110936304	110936374	0	-	2	gene_id "ENSMUSG00000027157.12"; transcript_id "ENSMUST00000240550.1"; gene_type "protein_coding"; gene_name "Potefam1"; transcript_type "protein_coding"; transcript_name "Potefam1-204"; exon_number 50; exon_id "ENSMUSE00001474100.1"; level 2; protein_id "ENSMUSP00000159483.1"; mgi_id "MGI:1914825"; tag "basic"; tag "Ensembl_canonical"; tag "GENCODE_Primary"; tag "appris_principal_4"; havana_gene "OTTMUSG00000015188.1";
chr2	HAVANA	exon	110936304	110936374	0	-	.	gene_id "ENSMUSG00000027157.12"; transcript_id "ENSMUST00000240551.1"; gene_type "protein_coding"; gene_name "Potefam1"; transcript_type "nonsense_mediated_decay"; transcript_name "Potefam1-205"; exon_number 50; exon_id "ENSMUSE00001474100.1"; level 2; protein_id "ENSMUSP00000159484.1"; mgi_id "MGI:1914825"; havana_gene "OTTMUSG00000015188.1";
chr2	HAVANA	CDS	110936304	110936374	0	-	2	gene_id "ENSMUSG00000027157.12"; transcript_id "ENSMUST00000240551.1"; gene_type "protein_coding"; gene_name "Potefam1"; transcript_type "nonsense_mediated_decay"; transcript_name "Potefam1-205"; exon_number 50; exon_id "ENSMUSE00001474100.1"; level 2; protein_id "ENSMUSP00000159484.1"; mgi_id "MGI:1914825"; havana_gene "OTTMUSG00000015188.1";
chr2	HAVANA	exon	110937424	110937502	0	-	.	gene_id "ENSMUSG00000027157.12"; transcript_id "ENSMUST00000240549.1"; gene_type "protein_coding"; gene_name "Potefam1"; transcript_type "protein_coding"; transcript_name "Potefam1-203"; exon_number 49; exon_id "ENSMUSE00001474082.1"; level 2; protein_id "ENSMUSP00000159482.1"; mgi_id "MGI:1914825"; tag "basic"; tag "appris_alternative_2"; havana_gene "OTTMUSG00000015188.1";
chr2	HAVANA	CDS	110937424	110937502	0	-	0	gene_id "ENSMUSG00000027157.12"; transcript_id "ENSMUST00000240549.1"; gene_type "protein_coding"; gene_name "Potefam1"; transcript_type "protein_coding"; transcript_name "Potefam1-203"; exon_number 49; exon_id "ENSMUSE00001474082.1"; level 2; protein_id "ENSMUSP00000159482.1"; mgi_id "MGI:1914825"; tag "basic"; tag "appris_alternative_2"; havana_gene "OTTMUSG00000015188.1";
chr2	HAVANA	exon	110937424	110937502	0	-	.	gene_id "ENSMUSG00000027157.12"; transcript_id "ENSMUST00000240550.1"; gene_type "protein_coding"; gene_name "Potefam1"; transcript_type "protein_coding"; transcript_name "Potefam1-204"; exon_number 49; exon_id "ENSMUSE00001474082.1"; level 2; protein_id "ENSMUSP00000159483.1"; mgi_id "MGI:1914825"; tag "basic"; tag "Ensembl_canonical"; tag "GENCODE_Primary"; tag "appris_principal_4"; havana_gene "OTTMUSG00000015188.1";
chr2	HAVANA	CDS	110937424	110937502	0	-	0	gene_id "ENSMUSG00000027157.12"; transcript_id "ENSMUST00000240550.1"; gene_type "protein_coding"; gene_name "Potefam1"; transcript_type "protein_coding"; transcript_name "Potefam1-204"; exon_number 49; exon_id "ENSMUSE00001474082.1"; level 2; protein_id "ENSMUSP00000159483.1"; mgi_id "MGI:1914825"; tag "basic"; tag "Ensembl_canonical"; tag "GENCODE_Primary"; tag "appris_principal_4"; havana_gene "OTTMUSG00000015188.1";
chr2	HAVANA	exon	110937424	110937502	0	-	.	gene_id "ENSMUSG00000027157.12"; transcript_id "ENSMUST00000240551.1"; gene_type "protein_coding"; gene_name "Potefam1"; transcript_type "nonsense_mediated_decay"; transcript_name "Potefam1-205"; exon_number 49; exon_id "ENSMUSE00001474082.1"; level 2; protein_id "ENSMUSP00000159484.1"; mgi_id "MGI:1914825"; havana_gene "OTTMUSG00000015188.1";
chr2	HAVANA	CDS	110937424	110937502	0	-	0	gene_id "ENSMUSG00000027157.12"; transcript_id "ENSMUST00000240551.1"; gene_type "protein_coding"; gene_name "Potefam1"; transcript_type "nonsense_mediated_decay"; transcript_name "Potefam1-205"; exon_number 49; exon_id "ENSMUSE00001474082.1"; level 2; protein_id "ENSMUSP00000159484.1"; mgi_id "MGI:1914825"; havana_gene "OTTMUSG00000015188.1";
chr2	HAVANA	exon	110937592	110937620	0	-	.	gene_id "ENSMUSG00000027157.12"; transcript_id "ENSMUST00000240549.1"; gene_type "protein_coding"; gene_name "Potefam1"; transcript_type "protein_coding"; transcript_name "Potefam1-203"; exon_number 48; exon_id "ENSMUSE00001474039.1"; level 2; protein_id "ENSMUSP00000159482.1"; mgi_id "MGI:1914825"; tag "basic"; tag "appris_alternative_2"; havana_gene "OTTMUSG00000015188.1";
chr2	HAVANA	CDS	110937592	110937620	0	-	2	gene_id "ENSMUSG00000027157.12"; transcript_id "ENSMUST00000240549.1"; gene_type "protein_coding"; gene_name "Potefam1"; transcript_type "protein_coding"; transcript_name "Potefam1-203"; exon_number 48; exon_id "ENSMUSE00001474039.1"; level 2; protein_id "ENSMUSP00000159482.1"; mgi_id "MGI:1914825"; tag "basic"; tag "appris_alternative_2"; havana_gene "OTTMUSG00000015188.1";
chr2	HAVANA	exon	110937592	110937620	0	-	.	gene_id "ENSMUSG00000027157.12"; transcript_id "ENSMUST00000240550.1"; gene_type "protein_coding"; gene_name "Potefam1"; transcript_type "protein_coding"; transcript_name "Potefam1-204"; exon_number 48; exon_id "ENSMUSE00001474039.1"; level 2; protein_id "ENSMUSP00000159483.1"; mgi_id "MGI:1914825"; tag "basic"; tag "Ensembl_canonical"; tag "GENCODE_Primary"; tag "appris_principal_4"; havana_gene "OTTMUSG00000015188.1";
chr2	HAVANA	CDS	110937592	110937620	0	-	2	gene_id "ENSMUSG00000027157.12"; transcript_id "ENSMUST00000240550.1"; gene_type "protein_coding"; gene_name "Potefam1"; transcript_type "protein_coding"; transcript_name "Potefam1-204"; exon_number 48; exon_id "ENSMUSE00001474039.1"; level 2; protein_id "ENSMUSP00000159483.1"; mgi_id "MGI:1914825"; tag "basic"; tag "Ensembl_canonical"; tag "GENCODE_Primary"; tag "appris_principal_4"; havana_gene "OTTMUSG00000015188.1";
chr2	HAVANA	exon	110937592	110937620	0	-	.	gene_id "ENSMUSG00000027157.12"; transcript_id "ENSMUST00000240551.1"; gene_type "protein_coding"; gene_name "Potefam1"; transcript_type "nonsense_mediated_decay"; transcript_name "Potefam1-205"; exon_number 48; exon_id "ENSMUSE00001474039.1"; level 2; protein_id "ENSMUSP00000159484.1"; mgi_id "MGI:1914825"; havana_gene "OTTMUSG00000015188.1";
chr2	HAVANA	CDS	110937592	110937620	0	-	2	gene_id "ENSMUSG00000027157.12"; transcript_id "ENSMUST00000240551.1"; gene_type "protein_coding"; gene_name "Potefam1"; transcript_type "nonsense_mediated_decay"; transcript_name "Potefam1-205"; exon_number 48; exon_id "ENSMUSE00001474039.1"; level 2; protein_id "ENSMUSP00000159484.1"; mgi_id "MGI:1914825"; havana_gene "OTTMUSG00000015188.1";
chr2	HAVANA	exon	110942176	110942269	0	-	.	gene_id "ENSMUSG00000027157.12"; transcript_id "ENSMUST00000240549.1"; gene_type "protein_coding"; gene_name "Potefam1"; transcript_type "protein_coding"; transcript_name "Potefam1-203"; exon_number 47; exon_id "ENSMUSE00001474040.1"; level 2; protein_id "ENSMUSP00000159482.1"; mgi_id "MGI:1914825"; tag "basic"; tag "appris_alternative_2"; havana_gene "OTTMUSG00000015188.1";
chr2	HAVANA	CDS	110942176	110942269	0	-	0	gene_id "ENSMUSG00000027157.12"; transcript_id "ENSMUST00000240549.1"; gene_type "protein_coding"; gene_name "Potefam1"; transcript_type "protein_coding"; transcript_name "Potefam1-203"; exon_number 47; exon_id "ENSMUSE00001474040.1"; level 2; protein_id "ENSMUSP00000159482.1"; mgi_id "MGI:1914825"; tag "basic"; tag "appris_alternative_2"; havana_gene "OTTMUSG00000015188.1";
chr2	HAVANA	exon	110942176	110942269	0	-	.	gene_id "ENSMUSG00000027157.12"; transcript_id "ENSMUST00000240550.1"; gene_type "protein_coding"; gene_name "Potefam1"; transcript_type "protein_coding"; transcript_name "Potefam1-204"; exon_number 47; exon_id "ENSMUSE00001474040.1"; level 2; protein_id "ENSMUSP00000159483.1"; mgi_id "MGI:1914825"; tag "basic"; tag "Ensembl_canonical"; tag "GENCODE_Primary"; tag "appris_principal_4"; havana_gene "OTTMUSG00000015188.1";
chr2	HAVANA	CDS	110942176	110942269	0	-	0	gene_id "ENSMUSG00000027157.12"; transcript_id "ENSMUST00000240550.1"; gene_type "protein_coding"; gene_name "Potefam1"; transcript_type "protein_coding"; transcript_name "Potefam1-204"; exon_number 47; exon_id "ENSMUSE00001474040.1"; level 2; protein_id "ENSMUSP00000159483.1"; mgi_id "MGI:1914825"; tag "basic"; tag "Ensembl_canonical"; tag "GENCODE_Primary"; tag "appris_principal_4"; havana_gene "OTTMUSG00000015188.1";
chr2	HAVANA	exon	110942176	110942269	0	-	.	gene_id "ENSMUSG00000027157.12"; transcript_id "ENSMUST00000240551.1"; gene_type "protein_coding"; gene_name "Potefam1"; transcript_type "nonsense_mediated_decay"; transcript_name "Potefam1-205"; exon_number 47; exon_id "ENSMUSE00001474040.1"; level 2; protein_id "ENSMUSP00000159484.1"; mgi_id "MGI:1914825"; havana_gene "OTTMUSG00000015188.1";
chr2	HAVANA	CDS	110942176	110942269	0	-	0	gene_id "ENSMUSG00000027157.12"; transcript_id "ENSMUST00000240551.1"; gene_type "protein_coding"; gene_name "Potefam1"; transcript_type "nonsense_mediated_decay"; transcript_name "Potefam1-205"; exon_number 47; exon_id "ENSMUSE00001474040.1"; level 2; protein_id "ENSMUSP00000159484.1"; mgi_id "MGI:1914825"; havana_gene "OTTMUSG00000015188.1";
chr2	HAVANA	exon	110943632	110943702	0	-	.	gene_id "ENSMUSG00000027157.12"; transcript_id "ENSMUST00000240549.1"; gene_type "protein_coding"; gene_name "Potefam1"; transcript_type "protein_coding"; transcript_name "Potefam1-203"; exon_number 46; exon_id "ENSMUSE00001474067.1"; level 2; protein_id "ENSMUSP00000159482.1"; mgi_id "MGI:1914825"; tag "basic"; tag "appris_alternative_2"; havana_gene "OTTMUSG00000015188.1";
chr2	HAVANA	CDS	110943632	110943702	0	-	2	gene_id "ENSMUSG00000027157.12"; transcript_id "ENSMUST00000240549.1"; gene_type "protein_coding"; gene_name "Potefam1"; transcript_type "protein_coding"; transcript_name "Potefam1-203"; exon_number 46; exon_id "ENSMUSE00001474067.1"; level 2; protein_id "ENSMUSP00000159482.1"; mgi_id "MGI:1914825"; tag "basic"; tag "appris_alternative_2"; havana_gene "OTTMUSG00000015188.1";
chr2	HAVANA	exon	110943632	110943702	0	-	.	gene_id "ENSMUSG00000027157.12"; transcript_id "ENSMUST00000240550.1"; gene_type "protein_coding"; gene_name "Potefam1"; transcript_type "protein_coding"; transcript_name "Potefam1-204"; exon_number 46; exon_id "ENSMUSE00001474067.1"; level 2; protein_id "ENSMUSP00000159483.1"; mgi_id "MGI:1914825"; tag "basic"; tag "Ensembl_canonical"; tag "GENCODE_Primary"; tag "appris_principal_4"; havana_gene "OTTMUSG00000015188.1";
chr2	HAVANA	CDS	110943632	110943702	0	-	2	gene_id "ENSMUSG00000027157.12"; transcript_id "ENSMUST00000240550.1"; gene_type "protein_coding"; gene_name "Potefam1"; transcript_type "protein_coding"; transcript_name "Potefam1-204"; exon_number 46; exon_id "ENSMUSE00001474067.1"; level 2; protein_id "ENSMUSP00000159483.1"; mgi_id "MGI:1914825"; tag "basic"; tag "Ensembl_canonical"; tag "GENCODE_Primary"; tag "appris_principal_4"; havana_gene "OTTMUSG00000015188.1";
chr2	HAVANA	exon	110943632	110943702	0	-	.	gene_id "ENSMUSG00000027157.12"; transcript_id "ENSMUST00000240551.1"; gene_type "protein_coding"; gene_name "Potefam1"; transcript_type "nonsense_mediated_decay"; transcript_name "Potefam1-205"; exon_number 46; exon_id "ENSMUSE00001474067.1"; level 2; protein_id "ENSMUSP00000159484.1"; mgi_id "MGI:1914825"; havana_gene "OTTMUSG00000015188.1";
chr2	HAVANA	CDS	110943632	110943702	0	-	2	gene_id "ENSMUSG00000027157.12"; transcript_id "ENSMUST00000240551.1"; gene_type "protein_coding"; gene_name "Potefam1"; transcript_type "nonsense_mediated_decay"; transcript_name "Potefam1-205"; exon_number 46; exon_id "ENSMUSE00001474067.1"; level 2; protein_id "ENSMUSP00000159484.1"; mgi_id "MGI:1914825"; havana_gene "OTTMUSG00000015188.1";
chr2	HAVANA	exon	110946137	110946206	0	-	.	gene_id "ENSMUSG00000027157.12"; transcript_id "ENSMUST00000240549.1"; gene_type "protein_coding"; gene_name "Potefam1"; transcript_type "protein_coding"; transcript_name "Potefam1-203"; exon_number 45; exon_id "ENSMUSE00001474097.1"; level 2; protein_id "ENSMUSP00000159482.1"; mgi_id "MGI:1914825"; tag "basic"; tag "appris_alternative_2"; havana_gene "OTTMUSG00000015188.1";
chr2	HAVANA	CDS	110946137	110946206	0	-	0	gene_id "ENSMUSG00000027157.12"; transcript_id "ENSMUST00000240549.1"; gene_type "protein_coding"; gene_name "Potefam1"; transcript_type "protein_coding"; transcript_name "Potefam1-203"; exon_number 45; exon_id "ENSMUSE00001474097.1"; level 2; protein_id "ENSMUSP00000159482.1"; mgi_id "MGI:1914825"; tag "basic"; tag "appris_alternative_2"; havana_gene "OTTMUSG00000015188.1";
chr2	HAVANA	exon	110946137	110946206	0	-	.	gene_id "ENSMUSG00000027157.12"; transcript_id "ENSMUST00000240550.1"; gene_type "protein_coding"; gene_name "Potefam1"; transcript_type "protein_coding"; transcript_name "Potefam1-204"; exon_number 45; exon_id "ENSMUSE00001474097.1"; level 2; protein_id "ENSMUSP00000159483.1"; mgi_id "MGI:1914825"; tag "basic"; tag "Ensembl_canonical"; tag "GENCODE_Primary"; tag "appris_principal_4"; havana_gene "OTTMUSG00000015188.1";
chr2	HAVANA	CDS	110946137	110946206	0	-	0	gene_id "ENSMUSG00000027157.12"; transcript_id "ENSMUST00000240550.1"; gene_type "protein_coding"; gene_name "Potefam1"; transcript_type "protein_coding"; transcript_name "Potefam1-204"; exon_number 45; exon_id "ENSMUSE00001474097.1"; level 2; protein_id "ENSMUSP00000159483.1"; mgi_id "MGI:1914825"; tag "basic"; tag "Ensembl_canonical"; tag "GENCODE_Primary"; tag "appris_principal_4"; havana_gene "OTTMUSG00000015188.1";
chr2	HAVANA	exon	110946137	110946206	0	-	.	gene_id "ENSMUSG00000027157.12"; transcript_id "ENSMUST00000240551.1"; gene_type "protein_coding"; gene_name "Potefam1"; transcript_type "nonsense_mediated_decay"; transcript_name "Potefam1-205"; exon_number 45; exon_id "ENSMUSE00001474097.1"; level 2; protein_id "ENSMUSP00000159484.1"; mgi_id "MGI:1914825"; havana_gene "OTTMUSG00000015188.1";
chr2	HAVANA	CDS	110946137	110946206	0	-	0	gene_id "ENSMUSG00000027157.12"; transcript_id "ENSMUST00000240551.1"; gene_type "protein_coding"; gene_name "Potefam1"; transcript_type "nonsense_mediated_decay"; transcript_name "Potefam1-205"; exon_number 45; exon_id "ENSMUSE00001474097.1"; level 2; protein_id "ENSMUSP00000159484.1"; mgi_id "MGI:1914825"; havana_gene "OTTMUSG00000015188.1";
chr2	HAVANA	exon	110946296	110946324	0	-	.	gene_id "ENSMUSG00000027157.12"; transcript_id "ENSMUST00000240549.1"; gene_type "protein_coding"; gene_name "Potefam1"; transcript_type "protein_coding"; transcript_name "Potefam1-203"; exon_number 44; exon_id "ENSMUSE00001474098.1"; level 2; protein_id "ENSMUSP00000159482.1"; mgi_id "MGI:1914825"; tag "basic"; tag "appris_alternative_2"; havana_gene "OTTMUSG00000015188.1";
chr2	HAVANA	CDS	110946296	110946324	0	-	2	gene_id "ENSMUSG00000027157.12"; transcript_id "ENSMUST00000240549.1"; gene_type "protein_coding"; gene_name "Potefam1"; transcript_type "protein_coding"; transcript_name "Potefam1-203"; exon_number 44; exon_id "ENSMUSE00001474098.1"; level 2; protein_id "ENSMUSP00000159482.1"; mgi_id "MGI:1914825"; tag "basic"; tag "appris_alternative_2"; havana_gene "OTTMUSG00000015188.1";
chr2	HAVANA	exon	110946296	110946324	0	-	.	gene_id "ENSMUSG00000027157.12"; transcript_id "ENSMUST00000240550.1"; gene_type "protein_coding"; gene_name "Potefam1"; transcript_type "protein_coding"; transcript_name "Potefam1-204"; exon_number 44; exon_id "ENSMUSE00001474098.1"; level 2; protein_id "ENSMUSP00000159483.1"; mgi_id "MGI:1914825"; tag "basic"; tag "Ensembl_canonical"; tag "GENCODE_Primary"; tag "appris_principal_4"; havana_gene "OTTMUSG00000015188.1";
chr2	HAVANA	CDS	110946296	110946324	0	-	2	gene_id "ENSMUSG00000027157.12"; transcript_id "ENSMUST00000240550.1"; gene_type "protein_coding"; gene_name "Potefam1"; transcript_type "protein_coding"; transcript_name "Potefam1-204"; exon_number 44; exon_id "ENSMUSE00001474098.1"; level 2; protein_id "ENSMUSP00000159483.1"; mgi_id "MGI:1914825"; tag "basic"; tag "Ensembl_canonical"; tag "GENCODE_Primary"; tag "appris_principal_4"; havana_gene "OTTMUSG00000015188.1";
chr2	HAVANA	exon	110946296	110946324	0	-	.	gene_id "ENSMUSG00000027157.12"; transcript_id "ENSMUST00000240551.1"; gene_type "protein_coding"; gene_name "Potefam1"; transcript_type "nonsense_mediated_decay"; transcript_name "Potefam1-205"; exon_number 44; exon_id "ENSMUSE00001474098.1"; level 2; protein_id "ENSMUSP00000159484.1"; mgi_id "MGI:1914825"; havana_gene "OTTMUSG00000015188.1";
chr2	HAVANA	CDS	110946296	110946324	0	-	2	gene_id "ENSMUSG00000027157.12"; transcript_id "ENSMUST00000240551.1"; gene_type "protein_coding"; gene_name "Potefam1"; transcript_type "nonsense_mediated_decay"; transcript_name "Potefam1-205"; exon_number 44; exon_id "ENSMUSE00001474098.1"; level 2; protein_id "ENSMUSP00000159484.1"; mgi_id "MGI:1914825"; havana_gene "OTTMUSG00000015188.1";
chr2	HAVANA	exon	110958094	110958175	0	-	.	gene_id "ENSMUSG00000027157.12"; transcript_id "ENSMUST00000240549.1"; gene_type "protein_coding"; gene_name "Potefam1"; transcript_type "protein_coding"; transcript_name "Potefam1-203"; exon_number 43; exon_id "ENSMUSE00001474071.1"; level 2; protein_id "ENSMUSP00000159482.1"; mgi_id "MGI:1914825"; tag "basic"; tag "appris_alternative_2"; havana_gene "OTTMUSG00000015188.1";
chr2	HAVANA	CDS	110958094	110958175	0	-	0	gene_id "ENSMUSG00000027157.12"; transcript_id "ENSMUST00000240549.1"; gene_type "protein_coding"; gene_name "Potefam1"; transcript_type "protein_coding"; transcript_name "Potefam1-203"; exon_number 43; exon_id "ENSMUSE00001474071.1"; level 2; protein_id "ENSMUSP00000159482.1"; mgi_id "MGI:1914825"; tag "basic"; tag "appris_alternative_2"; havana_gene "OTTMUSG00000015188.1";
chr2	HAVANA	exon	110958094	110958175	0	-	.	gene_id "ENSMUSG00000027157.12"; transcript_id "ENSMUST00000240550.1"; gene_type "protein_coding"; gene_name "Potefam1"; transcript_type "protein_coding"; transcript_name "Potefam1-204"; exon_number 43; exon_id "ENSMUSE00001474071.1"; level 2; protein_id "ENSMUSP00000159483.1"; mgi_id "MGI:1914825"; tag "basic"; tag "Ensembl_canonical"; tag "GENCODE_Primary"; tag "appris_principal_4"; havana_gene "OTTMUSG00000015188.1";
chr2	HAVANA	CDS	110958094	110958175	0	-	0	gene_id "ENSMUSG00000027157.12"; transcript_id "ENSMUST00000240550.1"; gene_type "protein_coding"; gene_name "Potefam1"; transcript_type "protein_coding"; transcript_name "Potefam1-204"; exon_number 43; exon_id "ENSMUSE00001474071.1"; level 2; protein_id "ENSMUSP00000159483.1"; mgi_id "MGI:1914825"; tag "basic"; tag "Ensembl_canonical"; tag "GENCODE_Primary"; tag "appris_principal_4"; havana_gene "OTTMUSG00000015188.1";
chr2	HAVANA	exon	110958094	110958175	0	-	.	gene_id "ENSMUSG00000027157.12"; transcript_id "ENSMUST00000240551.1"; gene_type "protein_coding"; gene_name "Potefam1"; transcript_type "nonsense_mediated_decay"; transcript_name "Potefam1-205"; exon_number 43; exon_id "ENSMUSE00001474071.1"; level 2; protein_id "ENSMUSP00000159484.1"; mgi_id "MGI:1914825"; havana_gene "OTTMUSG00000015188.1";
chr2	HAVANA	CDS	110958094	110958175	0	-	0	gene_id "ENSMUSG00000027157.12"; transcript_id "ENSMUST00000240551.1"; gene_type "protein_coding"; gene_name "Potefam1"; transcript_type "nonsense_mediated_decay"; transcript_name "Potefam1-205"; exon_number 43; exon_id "ENSMUSE00001474071.1"; level 2; protein_id "ENSMUSP00000159484.1"; mgi_id "MGI:1914825"; havana_gene "OTTMUSG00000015188.1";
chr2	HAVANA	exon	110959302	110959372	0	-	.	gene_id "ENSMUSG00000027157.12"; transcript_id "ENSMUST00000240549.1"; gene_type "protein_coding"; gene_name "Potefam1"; transcript_type "protein_coding"; transcript_name "Potefam1-203"; exon_number 42; exon_id "ENSMUSE00001474074.1"; level 2; protein_id "ENSMUSP00000159482.1"; mgi_id "MGI:1914825"; tag "basic"; tag "appris_alternative_2"; havana_gene "OTTMUSG00000015188.1";
chr2	HAVANA	CDS	110959302	110959372	0	-	2	gene_id "ENSMUSG00000027157.12"; transcript_id "ENSMUST00000240549.1"; gene_type "protein_coding"; gene_name "Potefam1"; transcript_type "protein_coding"; transcript_name "Potefam1-203"; exon_number 42; exon_id "ENSMUSE00001474074.1"; level 2; protein_id "ENSMUSP00000159482.1"; mgi_id "MGI:1914825"; tag "basic"; tag "appris_alternative_2"; havana_gene "OTTMUSG00000015188.1";
chr2	HAVANA	exon	110959302	110959372	0	-	.	gene_id "ENSMUSG00000027157.12"; transcript_id "ENSMUST00000240550.1"; gene_type "protein_coding"; gene_name "Potefam1"; transcript_type "protein_coding"; transcript_name "Potefam1-204"; exon_number 42; exon_id "ENSMUSE00001474074.1"; level 2; protein_id "ENSMUSP00000159483.1"; mgi_id "MGI:1914825"; tag "basic"; tag "Ensembl_canonical"; tag "GENCODE_Primary"; tag "appris_principal_4"; havana_gene "OTTMUSG00000015188.1";
chr2	HAVANA	CDS	110959302	110959372	0	-	2	gene_id "ENSMUSG00000027157.12"; transcript_id "ENSMUST00000240550.1"; gene_type "protein_coding"; gene_name "Potefam1"; transcript_type "protein_coding"; transcript_name "Potefam1-204"; exon_number 42; exon_id "ENSMUSE00001474074.1"; level 2; protein_id "ENSMUSP00000159483.1"; mgi_id "MGI:1914825"; tag "basic"; tag "Ensembl_canonical"; tag "GENCODE_Primary"; tag "appris_principal_4"; havana_gene "OTTMUSG00000015188.1";
chr2	HAVANA	exon	110959302	110959372	0	-	.	gene_id "ENSMUSG00000027157.12"; transcript_id "ENSMUST00000240551.1"; gene_type "protein_coding"; gene_name "Potefam1"; transcript_type "nonsense_mediated_decay"; transcript_name "Potefam1-205"; exon_number 42; exon_id "ENSMUSE00001474074.1"; level 2; protein_id "ENSMUSP00000159484.1"; mgi_id "MGI:1914825"; havana_gene "OTTMUSG00000015188.1";
chr2	HAVANA	CDS	110959302	110959372	0	-	2	gene_id "ENSMUSG00000027157.12"; transcript_id "ENSMUST00000240551.1"; gene_type "protein_coding"; gene_name "Potefam1"; transcript_type "nonsense_mediated_decay"; transcript_name "Potefam1-205"; exon_number 42; exon_id "ENSMUSE00001474074.1"; level 2; protein_id "ENSMUSP00000159484.1"; mgi_id "MGI:1914825"; havana_gene "OTTMUSG00000015188.1";
chr2	HAVANA	exon	110961790	110961871	0	-	.	gene_id "ENSMUSG00000027157.12"; transcript_id "ENSMUST00000240549.1"; gene_type "protein_coding"; gene_name "Potefam1"; transcript_type "protein_coding"; transcript_name "Potefam1-203"; exon_number 41; exon_id "ENSMUSE00001474083.1"; level 2; protein_id "ENSMUSP00000159482.1"; mgi_id "MGI:1914825"; tag "basic"; tag "appris_alternative_2"; havana_gene "OTTMUSG00000015188.1";
chr2	HAVANA	CDS	110961790	110961871	0	-	0	gene_id "ENSMUSG00000027157.12"; transcript_id "ENSMUST00000240549.1"; gene_type "protein_coding"; gene_name "Potefam1"; transcript_type "protein_coding"; transcript_name "Potefam1-203"; exon_number 41; exon_id "ENSMUSE00001474083.1"; level 2; protein_id "ENSMUSP00000159482.1"; mgi_id "MGI:1914825"; tag "basic"; tag "appris_alternative_2"; havana_gene "OTTMUSG00000015188.1";
chr2	HAVANA	exon	110961790	110961871	0	-	.	gene_id "ENSMUSG00000027157.12"; transcript_id "ENSMUST00000240550.1"; gene_type "protein_coding"; gene_name "Potefam1"; transcript_type "protein_coding"; transcript_name "Potefam1-204"; exon_number 41; exon_id "ENSMUSE00001474083.1"; level 2; protein_id "ENSMUSP00000159483.1"; mgi_id "MGI:1914825"; tag "basic"; tag "Ensembl_canonical"; tag "GENCODE_Primary"; tag "appris_principal_4"; havana_gene "OTTMUSG00000015188.1";
chr2	HAVANA	CDS	110961790	110961871	0	-	0	gene_id "ENSMUSG00000027157.12"; transcript_id "ENSMUST00000240550.1"; gene_type "protein_coding"; gene_name "Potefam1"; transcript_type "protein_coding"; transcript_name "Potefam1-204"; exon_number 41; exon_id "ENSMUSE00001474083.1"; level 2; protein_id "ENSMUSP00000159483.1"; mgi_id "MGI:1914825"; tag "basic"; tag "Ensembl_canonical"; tag "GENCODE_Primary"; tag "appris_principal_4"; havana_gene "OTTMUSG00000015188.1";
chr2	HAVANA	exon	110961790	110961871	0	-	.	gene_id "ENSMUSG00000027157.12"; transcript_id "ENSMUST00000240551.1"; gene_type "protein_coding"; gene_name "Potefam1"; transcript_type "nonsense_mediated_decay"; transcript_name "Potefam1-205"; exon_number 41; exon_id "ENSMUSE00001474083.1"; level 2; protein_id "ENSMUSP00000159484.1"; mgi_id "MGI:1914825"; havana_gene "OTTMUSG00000015188.1";
chr2	HAVANA	CDS	110961790	110961871	0	-	0	gene_id "ENSMUSG00000027157.12"; transcript_id "ENSMUST00000240551.1"; gene_type "protein_coding"; gene_name "Potefam1"; transcript_type "nonsense_mediated_decay"; transcript_name "Potefam1-205"; exon_number 41; exon_id "ENSMUSE00001474083.1"; level 2; protein_id "ENSMUSP00000159484.1"; mgi_id "MGI:1914825"; havana_gene "OTTMUSG00000015188.1";
chr2	HAVANA	exon	110961955	110961983	0	-	.	gene_id "ENSMUSG00000027157.12"; transcript_id "ENSMUST00000240549.1"; gene_type "protein_coding"; gene_name "Potefam1"; transcript_type "protein_coding"; transcript_name "Potefam1-203"; exon_number 40; exon_id "ENSMUSE00001474079.1"; level 2; protein_id "ENSMUSP00000159482.1"; mgi_id "MGI:1914825"; tag "basic"; tag "appris_alternative_2"; havana_gene "OTTMUSG00000015188.1";
chr2	HAVANA	CDS	110961955	110961983	0	-	2	gene_id "ENSMUSG00000027157.12"; transcript_id "ENSMUST00000240549.1"; gene_type "protein_coding"; gene_name "Potefam1"; transcript_type "protein_coding"; transcript_name "Potefam1-203"; exon_number 40; exon_id "ENSMUSE00001474079.1"; level 2; protein_id "ENSMUSP00000159482.1"; mgi_id "MGI:1914825"; tag "basic"; tag "appris_alternative_2"; havana_gene "OTTMUSG00000015188.1";
chr2	HAVANA	exon	110961955	110961983	0	-	.	gene_id "ENSMUSG00000027157.12"; transcript_id "ENSMUST00000240550.1"; gene_type "protein_coding"; gene_name "Potefam1"; transcript_type "protein_coding"; transcript_name "Potefam1-204"; exon_number 40; exon_id "ENSMUSE00001474079.1"; level 2; protein_id "ENSMUSP00000159483.1"; mgi_id "MGI:1914825"; tag "basic"; tag "Ensembl_canonical"; tag "GENCODE_Primary"; tag "appris_principal_4"; havana_gene "OTTMUSG00000015188.1";
chr2	HAVANA	CDS	110961955	110961983	0	-	2	gene_id "ENSMUSG00000027157.12"; transcript_id "ENSMUST00000240550.1"; gene_type "protein_coding"; gene_name "Potefam1"; transcript_type "protein_coding"; transcript_name "Potefam1-204"; exon_number 40; exon_id "ENSMUSE00001474079.1"; level 2; protein_id "ENSMUSP00000159483.1"; mgi_id "MGI:1914825"; tag "basic"; tag "Ensembl_canonical"; tag "GENCODE_Primary"; tag "appris_principal_4"; havana_gene "OTTMUSG00000015188.1";
chr2	HAVANA	exon	110961955	110961983	0	-	.	gene_id "ENSMUSG00000027157.12"; transcript_id "ENSMUST00000240551.1"; gene_type "protein_coding"; gene_name "Potefam1"; transcript_type "nonsense_mediated_decay"; transcript_name "Potefam1-205"; exon_number 40; exon_id "ENSMUSE00001474079.1"; level 2; protein_id "ENSMUSP00000159484.1"; mgi_id "MGI:1914825"; havana_gene "OTTMUSG00000015188.1";
chr2	HAVANA	CDS	110961955	110961983	0	-	2	gene_id "ENSMUSG00000027157.12"; transcript_id "ENSMUST00000240551.1"; gene_type "protein_coding"; gene_name "Potefam1"; transcript_type "nonsense_mediated_decay"; transcript_name "Potefam1-205"; exon_number 40; exon_id "ENSMUSE00001474079.1"; level 2; protein_id "ENSMUSP00000159484.1"; mgi_id "MGI:1914825"; havana_gene "OTTMUSG00000015188.1";
chr2	HAVANA	exon	110962634	110962727	0	-	.	gene_id "ENSMUSG00000027157.12"; transcript_id "ENSMUST00000240549.1"; gene_type "protein_coding"; gene_name "Potefam1"; transcript_type "protein_coding"; transcript_name "Potefam1-203"; exon_number 39; exon_id "ENSMUSE00001474032.1"; level 2; protein_id "ENSMUSP00000159482.1"; mgi_id "MGI:1914825"; tag "basic"; tag "appris_alternative_2"; havana_gene "OTTMUSG00000015188.1";
chr2	HAVANA	CDS	110962634	110962727	0	-	0	gene_id "ENSMUSG00000027157.12"; transcript_id "ENSMUST00000240549.1"; gene_type "protein_coding"; gene_name "Potefam1"; transcript_type "protein_coding"; transcript_name "Potefam1-203"; exon_number 39; exon_id "ENSMUSE00001474032.1"; level 2; protein_id "ENSMUSP00000159482.1"; mgi_id "MGI:1914825"; tag "basic"; tag "appris_alternative_2"; havana_gene "OTTMUSG00000015188.1";
chr2	HAVANA	exon	110962634	110962727	0	-	.	gene_id "ENSMUSG00000027157.12"; transcript_id "ENSMUST00000240550.1"; gene_type "protein_coding"; gene_name "Potefam1"; transcript_type "protein_coding"; transcript_name "Potefam1-204"; exon_number 39; exon_id "ENSMUSE00001474032.1"; level 2; protein_id "ENSMUSP00000159483.1"; mgi_id "MGI:1914825"; tag "basic"; tag "Ensembl_canonical"; tag "GENCODE_Primary"; tag "appris_principal_4"; havana_gene "OTTMUSG00000015188.1";
chr2	HAVANA	CDS	110962634	110962727	0	-	0	gene_id "ENSMUSG00000027157.12"; transcript_id "ENSMUST00000240550.1"; gene_type "protein_coding"; gene_name "Potefam1"; transcript_type "protein_coding"; transcript_name "Potefam1-204"; exon_number 39; exon_id "ENSMUSE00001474032.1"; level 2; protein_id "ENSMUSP00000159483.1"; mgi_id "MGI:1914825"; tag "basic"; tag "Ensembl_canonical"; tag "GENCODE_Primary"; tag "appris_principal_4"; havana_gene "OTTMUSG00000015188.1";
chr2	HAVANA	exon	110962634	110962727	0	-	.	gene_id "ENSMUSG00000027157.12"; transcript_id "ENSMUST00000240551.1"; gene_type "protein_coding"; gene_name "Potefam1"; transcript_type "nonsense_mediated_decay"; transcript_name "Potefam1-205"; exon_number 39; exon_id "ENSMUSE00001474032.1"; level 2; protein_id "ENSMUSP00000159484.1"; mgi_id "MGI:1914825"; havana_gene "OTTMUSG00000015188.1";
chr2	HAVANA	CDS	110962634	110962727	0	-	0	gene_id "ENSMUSG00000027157.12"; transcript_id "ENSMUST00000240551.1"; gene_type "protein_coding"; gene_name "Potefam1"; transcript_type "nonsense_mediated_decay"; transcript_name "Potefam1-205"; exon_number 39; exon_id "ENSMUSE00001474032.1"; level 2; protein_id "ENSMUSP00000159484.1"; mgi_id "MGI:1914825"; havana_gene "OTTMUSG00000015188.1";
chr2	HAVANA	exon	110964459	110964600	0	-	.	gene_id "ENSMUSG00000027157.12"; transcript_id "ENSMUST00000132464.2"; gene_type "protein_coding"; gene_name "Potefam1"; transcript_type "retained_intron"; transcript_name "Potefam1-202"; exon_number 10; exon_id "ENSMUSE00000686331.2"; level 2; transcript_support_level "3"; mgi_id "MGI:1914825"; havana_gene "OTTMUSG00000015188.1"; havana_transcript "OTTMUST00000035938.1";
chr2	HAVANA	transcript	110964459	110983281	0	-	.	gene_id "ENSMUSG00000027157.12"; transcript_id "ENSMUST00000132464.2"; gene_type "protein_coding"; gene_name "Potefam1"; transcript_type "retained_intron"; transcript_name "Potefam1-202"; level 2; transcript_support_level "3"; mgi_id "MGI:1914825"; havana_gene "OTTMUSG00000015188.1"; havana_transcript "OTTMUST00000035938.1";
chr2	HAVANA	exon	110964530	110964600	0	-	.	gene_id "ENSMUSG00000027157.12"; transcript_id "ENSMUST00000240549.1"; gene_type "protein_coding"; gene_name "Potefam1"; transcript_type "protein_coding"; transcript_name "Potefam1-203"; exon_number 38; exon_id "ENSMUSE00001474034.1"; level 2; protein_id "ENSMUSP00000159482.1"; mgi_id "MGI:1914825"; tag "basic"; tag "appris_alternative_2"; havana_gene "OTTMUSG00000015188.1";
chr2	HAVANA	CDS	110964530	110964600	0	-	2	gene_id "ENSMUSG00000027157.12"; transcript_id "ENSMUST00000240549.1"; gene_type "protein_coding"; gene_name "Potefam1"; transcript_type "protein_coding"; transcript_name "Potefam1-203"; exon_number 38; exon_id "ENSMUSE00001474034.1"; level 2; protein_id "ENSMUSP00000159482.1"; mgi_id "MGI:1914825"; tag "basic"; tag "appris_alternative_2"; havana_gene "OTTMUSG00000015188.1";
chr2	HAVANA	exon	110964530	110964600	0	-	.	gene_id "ENSMUSG00000027157.12"; transcript_id "ENSMUST00000240550.1"; gene_type "protein_coding"; gene_name "Potefam1"; transcript_type "protein_coding"; transcript_name "Potefam1-204"; exon_number 38; exon_id "ENSMUSE00001474034.1"; level 2; protein_id "ENSMUSP00000159483.1"; mgi_id "MGI:1914825"; tag "basic"; tag "Ensembl_canonical"; tag "GENCODE_Primary"; tag "appris_principal_4"; havana_gene "OTTMUSG00000015188.1";
chr2	HAVANA	CDS	110964530	110964600	0	-	2	gene_id "ENSMUSG00000027157.12"; transcript_id "ENSMUST00000240550.1"; gene_type "protein_coding"; gene_name "Potefam1"; transcript_type "protein_coding"; transcript_name "Potefam1-204"; exon_number 38; exon_id "ENSMUSE00001474034.1"; level 2; protein_id "ENSMUSP00000159483.1"; mgi_id "MGI:1914825"; tag "basic"; tag "Ensembl_canonical"; tag "GENCODE_Primary"; tag "appris_principal_4"; havana_gene "OTTMUSG00000015188.1";
chr2	HAVANA	exon	110964530	110964600	0	-	.	gene_id "ENSMUSG00000027157.12"; transcript_id "ENSMUST00000240551.1"; gene_type "protein_coding"; gene_name "Potefam1"; transcript_type "nonsense_mediated_decay"; transcript_name "Potefam1-205"; exon_number 38; exon_id "ENSMUSE00001474034.1"; level 2; protein_id "ENSMUSP00000159484.1"; mgi_id "MGI:1914825"; havana_gene "OTTMUSG00000015188.1";
chr2	HAVANA	CDS	110964530	110964600	0	-	2	gene_id "ENSMUSG00000027157.12"; transcript_id "ENSMUST00000240551.1"; gene_type "protein_coding"; gene_name "Potefam1"; transcript_type "nonsense_mediated_decay"; transcript_name "Potefam1-205"; exon_number 38; exon_id "ENSMUSE00001474034.1"; level 2; protein_id "ENSMUSP00000159484.1"; mgi_id "MGI:1914825"; havana_gene "OTTMUSG00000015188.1";
chr2	HAVANA	exon	110965728	110965800	0	-	.	gene_id "ENSMUSG00000027157.12"; transcript_id "ENSMUST00000240549.1"; gene_type "protein_coding"; gene_name "Potefam1"; transcript_type "protein_coding"; transcript_name "Potefam1-203"; exon_number 37; exon_id "ENSMUSE00001474036.1"; level 2; protein_id "ENSMUSP00000159482.1"; mgi_id "MGI:1914825"; tag "basic"; tag "appris_alternative_2"; havana_gene "OTTMUSG00000015188.1";
chr2	HAVANA	CDS	110965728	110965800	0	-	0	gene_id "ENSMUSG00000027157.12"; transcript_id "ENSMUST00000240549.1"; gene_type "protein_coding"; gene_name "Potefam1"; transcript_type "protein_coding"; transcript_name "Potefam1-203"; exon_number 37; exon_id "ENSMUSE00001474036.1"; level 2; protein_id "ENSMUSP00000159482.1"; mgi_id "MGI:1914825"; tag "basic"; tag "appris_alternative_2"; havana_gene "OTTMUSG00000015188.1";
chr2	HAVANA	exon	110965728	110965800	0	-	.	gene_id "ENSMUSG00000027157.12"; transcript_id "ENSMUST00000240550.1"; gene_type "protein_coding"; gene_name "Potefam1"; transcript_type "protein_coding"; transcript_name "Potefam1-204"; exon_number 37; exon_id "ENSMUSE00001474036.1"; level 2; protein_id "ENSMUSP00000159483.1"; mgi_id "MGI:1914825"; tag "basic"; tag "Ensembl_canonical"; tag "GENCODE_Primary"; tag "appris_principal_4"; havana_gene "OTTMUSG00000015188.1";
chr2	HAVANA	CDS	110965728	110965800	0	-	0	gene_id "ENSMUSG00000027157.12"; transcript_id "ENSMUST00000240550.1"; gene_type "protein_coding"; gene_name "Potefam1"; transcript_type "protein_coding"; transcript_name "Potefam1-204"; exon_number 37; exon_id "ENSMUSE00001474036.1"; level 2; protein_id "ENSMUSP00000159483.1"; mgi_id "MGI:1914825"; tag "basic"; tag "Ensembl_canonical"; tag "GENCODE_Primary"; tag "appris_principal_4"; havana_gene "OTTMUSG00000015188.1";
chr2	HAVANA	exon	110965728	110965800	0	-	.	gene_id "ENSMUSG00000027157.12"; transcript_id "ENSMUST00000240551.1"; gene_type "protein_coding"; gene_name "Potefam1"; transcript_type "nonsense_mediated_decay"; transcript_name "Potefam1-205"; exon_number 37; exon_id "ENSMUSE00001474036.1"; level 2; protein_id "ENSMUSP00000159484.1"; mgi_id "MGI:1914825"; havana_gene "OTTMUSG00000015188.1";
chr2	HAVANA	CDS	110965728	110965800	0	-	0	gene_id "ENSMUSG00000027157.12"; transcript_id "ENSMUST00000240551.1"; gene_type "protein_coding"; gene_name "Potefam1"; transcript_type "nonsense_mediated_decay"; transcript_name "Potefam1-205"; exon_number 37; exon_id "ENSMUSE00001474036.1"; level 2; protein_id "ENSMUSP00000159484.1"; mgi_id "MGI:1914825"; havana_gene "OTTMUSG00000015188.1";
chr2	HAVANA	exon	110965728	110965800	0	-	.	gene_id "ENSMUSG00000027157.12"; transcript_id "ENSMUST00000132464.2"; gene_type "protein_coding"; gene_name "Potefam1"; transcript_type "retained_intron"; transcript_name "Potefam1-202"; exon_number 9; exon_id "ENSMUSE00000686332.2"; level 2; transcript_support_level "3"; mgi_id "MGI:1914825"; havana_gene "OTTMUSG00000015188.1"; havana_transcript "OTTMUST00000035938.1";
chr2	HAVANA	exon	110965892	110965920	0	-	.	gene_id "ENSMUSG00000027157.12"; transcript_id "ENSMUST00000240549.1"; gene_type "protein_coding"; gene_name "Potefam1"; transcript_type "protein_coding"; transcript_name "Potefam1-203"; exon_number 36; exon_id "ENSMUSE00001474031.1"; level 2; protein_id "ENSMUSP00000159482.1"; mgi_id "MGI:1914825"; tag "basic"; tag "appris_alternative_2"; havana_gene "OTTMUSG00000015188.1";
chr2	HAVANA	CDS	110965892	110965920	0	-	2	gene_id "ENSMUSG00000027157.12"; transcript_id "ENSMUST00000240549.1"; gene_type "protein_coding"; gene_name "Potefam1"; transcript_type "protein_coding"; transcript_name "Potefam1-203"; exon_number 36; exon_id "ENSMUSE00001474031.1"; level 2; protein_id "ENSMUSP00000159482.1"; mgi_id "MGI:1914825"; tag "basic"; tag "appris_alternative_2"; havana_gene "OTTMUSG00000015188.1";
chr2	HAVANA	exon	110965892	110965920	0	-	.	gene_id "ENSMUSG00000027157.12"; transcript_id "ENSMUST00000240550.1"; gene_type "protein_coding"; gene_name "Potefam1"; transcript_type "protein_coding"; transcript_name "Potefam1-204"; exon_number 36; exon_id "ENSMUSE00001474031.1"; level 2; protein_id "ENSMUSP00000159483.1"; mgi_id "MGI:1914825"; tag "basic"; tag "Ensembl_canonical"; tag "GENCODE_Primary"; tag "appris_principal_4"; havana_gene "OTTMUSG00000015188.1";
chr2	HAVANA	CDS	110965892	110965920	0	-	2	gene_id "ENSMUSG00000027157.12"; transcript_id "ENSMUST00000240550.1"; gene_type "protein_coding"; gene_name "Potefam1"; transcript_type "protein_coding"; transcript_name "Potefam1-204"; exon_number 36; exon_id "ENSMUSE00001474031.1"; level 2; protein_id "ENSMUSP00000159483.1"; mgi_id "MGI:1914825"; tag "basic"; tag "Ensembl_canonical"; tag "GENCODE_Primary"; tag "appris_principal_4"; havana_gene "OTTMUSG00000015188.1";
chr2	HAVANA	exon	110965892	110965920	0	-	.	gene_id "ENSMUSG00000027157.12"; transcript_id "ENSMUST00000240551.1"; gene_type "protein_coding"; gene_name "Potefam1"; transcript_type "nonsense_mediated_decay"; transcript_name "Potefam1-205"; exon_number 36; exon_id "ENSMUSE00001474031.1"; level 2; protein_id "ENSMUSP00000159484.1"; mgi_id "MGI:1914825"; havana_gene "OTTMUSG00000015188.1";
chr2	HAVANA	CDS	110965892	110965920	0	-	2	gene_id "ENSMUSG00000027157.12"; transcript_id "ENSMUST00000240551.1"; gene_type "protein_coding"; gene_name "Potefam1"; transcript_type "nonsense_mediated_decay"; transcript_name "Potefam1-205"; exon_number 36; exon_id "ENSMUSE00001474031.1"; level 2; protein_id "ENSMUSP00000159484.1"; mgi_id "MGI:1914825"; havana_gene "OTTMUSG00000015188.1";
chr2	HAVANA	exon	110965892	110965920	0	-	.	gene_id "ENSMUSG00000027157.12"; transcript_id "ENSMUST00000132464.2"; gene_type "protein_coding"; gene_name "Potefam1"; transcript_type "retained_intron"; transcript_name "Potefam1-202"; exon_number 8; exon_id "ENSMUSE00000686333.2"; level 2; transcript_support_level "3"; mgi_id "MGI:1914825"; havana_gene "OTTMUSG00000015188.1"; havana_transcript "OTTMUST00000035938.1";
chr2	HAVANA	exon	110969299	110969353	0	-	.	gene_id "ENSMUSG00000027157.12"; transcript_id "ENSMUST00000240549.1"; gene_type "protein_coding"; gene_name "Potefam1"; transcript_type "protein_coding"; transcript_name "Potefam1-203"; exon_number 35; exon_id "ENSMUSE00001474043.1"; level 2; protein_id "ENSMUSP00000159482.1"; mgi_id "MGI:1914825"; tag "basic"; tag "appris_alternative_2"; havana_gene "OTTMUSG00000015188.1";
chr2	HAVANA	CDS	110969299	110969353	0	-	0	gene_id "ENSMUSG00000027157.12"; transcript_id "ENSMUST00000240549.1"; gene_type "protein_coding"; gene_name "Potefam1"; transcript_type "protein_coding"; transcript_name "Potefam1-203"; exon_number 35; exon_id "ENSMUSE00001474043.1"; level 2; protein_id "ENSMUSP00000159482.1"; mgi_id "MGI:1914825"; tag "basic"; tag "appris_alternative_2"; havana_gene "OTTMUSG00000015188.1";
chr2	HAVANA	exon	110969299	110969353	0	-	.	gene_id "ENSMUSG00000027157.12"; transcript_id "ENSMUST00000240550.1"; gene_type "protein_coding"; gene_name "Potefam1"; transcript_type "protein_coding"; transcript_name "Potefam1-204"; exon_number 35; exon_id "ENSMUSE00001474043.1"; level 2; protein_id "ENSMUSP00000159483.1"; mgi_id "MGI:1914825"; tag "basic"; tag "Ensembl_canonical"; tag "GENCODE_Primary"; tag "appris_principal_4"; havana_gene "OTTMUSG00000015188.1";
chr2	HAVANA	CDS	110969299	110969353	0	-	0	gene_id "ENSMUSG00000027157.12"; transcript_id "ENSMUST00000240550.1"; gene_type "protein_coding"; gene_name "Potefam1"; transcript_type "protein_coding"; transcript_name "Potefam1-204"; exon_number 35; exon_id "ENSMUSE00001474043.1"; level 2; protein_id "ENSMUSP00000159483.1"; mgi_id "MGI:1914825"; tag "basic"; tag "Ensembl_canonical"; tag "GENCODE_Primary"; tag "appris_principal_4"; havana_gene "OTTMUSG00000015188.1";
chr2	HAVANA	exon	110969299	110969353	0	-	.	gene_id "ENSMUSG00000027157.12"; transcript_id "ENSMUST00000240551.1"; gene_type "protein_coding"; gene_name "Potefam1"; transcript_type "nonsense_mediated_decay"; transcript_name "Potefam1-205"; exon_number 35; exon_id "ENSMUSE00001474043.1"; level 2; protein_id "ENSMUSP00000159484.1"; mgi_id "MGI:1914825"; havana_gene "OTTMUSG00000015188.1";
chr2	HAVANA	CDS	110969299	110969353	0	-	0	gene_id "ENSMUSG00000027157.12"; transcript_id "ENSMUST00000240551.1"; gene_type "protein_coding"; gene_name "Potefam1"; transcript_type "nonsense_mediated_decay"; transcript_name "Potefam1-205"; exon_number 35; exon_id "ENSMUSE00001474043.1"; level 2; protein_id "ENSMUSP00000159484.1"; mgi_id "MGI:1914825"; havana_gene "OTTMUSG00000015188.1";
chr2	HAVANA	exon	110969299	110969353	0	-	.	gene_id "ENSMUSG00000027157.12"; transcript_id "ENSMUST00000132464.2"; gene_type "protein_coding"; gene_name "Potefam1"; transcript_type "retained_intron"; transcript_name "Potefam1-202"; exon_number 7; exon_id "ENSMUSE00000686334.2"; level 2; transcript_support_level "3"; mgi_id "MGI:1914825"; havana_gene "OTTMUSG00000015188.1"; havana_transcript "OTTMUST00000035938.1";
chr2	HAVANA	exon	110973188	110973249	0	-	.	gene_id "ENSMUSG00000027157.12"; transcript_id "ENSMUST00000240549.1"; gene_type "protein_coding"; gene_name "Potefam1"; transcript_type "protein_coding"; transcript_name "Potefam1-203"; exon_number 34; exon_id "ENSMUSE00001474027.1"; level 2; protein_id "ENSMUSP00000159482.1"; mgi_id "MGI:1914825"; tag "basic"; tag "appris_alternative_2"; havana_gene "OTTMUSG00000015188.1";
chr2	HAVANA	CDS	110973188	110973249	0	-	2	gene_id "ENSMUSG00000027157.12"; transcript_id "ENSMUST00000240549.1"; gene_type "protein_coding"; gene_name "Potefam1"; transcript_type "protein_coding"; transcript_name "Potefam1-203"; exon_number 34; exon_id "ENSMUSE00001474027.1"; level 2; protein_id "ENSMUSP00000159482.1"; mgi_id "MGI:1914825"; tag "basic"; tag "appris_alternative_2"; havana_gene "OTTMUSG00000015188.1";
chr2	HAVANA	exon	110973188	110973249	0	-	.	gene_id "ENSMUSG00000027157.12"; transcript_id "ENSMUST00000240550.1"; gene_type "protein_coding"; gene_name "Potefam1"; transcript_type "protein_coding"; transcript_name "Potefam1-204"; exon_number 34; exon_id "ENSMUSE00001474027.1"; level 2; protein_id "ENSMUSP00000159483.1"; mgi_id "MGI:1914825"; tag "basic"; tag "Ensembl_canonical"; tag "GENCODE_Primary"; tag "appris_principal_4"; havana_gene "OTTMUSG00000015188.1";
chr2	HAVANA	CDS	110973188	110973249	0	-	2	gene_id "ENSMUSG00000027157.12"; transcript_id "ENSMUST00000240550.1"; gene_type "protein_coding"; gene_name "Potefam1"; transcript_type "protein_coding"; transcript_name "Potefam1-204"; exon_number 34; exon_id "ENSMUSE00001474027.1"; level 2; protein_id "ENSMUSP00000159483.1"; mgi_id "MGI:1914825"; tag "basic"; tag "Ensembl_canonical"; tag "GENCODE_Primary"; tag "appris_principal_4"; havana_gene "OTTMUSG00000015188.1";
chr2	HAVANA	exon	110973188	110973249	0	-	.	gene_id "ENSMUSG00000027157.12"; transcript_id "ENSMUST00000240551.1"; gene_type "protein_coding"; gene_name "Potefam1"; transcript_type "nonsense_mediated_decay"; transcript_name "Potefam1-205"; exon_number 34; exon_id "ENSMUSE00001474027.1"; level 2; protein_id "ENSMUSP00000159484.1"; mgi_id "MGI:1914825"; havana_gene "OTTMUSG00000015188.1";
chr2	HAVANA	CDS	110973188	110973249	0	-	2	gene_id "ENSMUSG00000027157.12"; transcript_id "ENSMUST00000240551.1"; gene_type "protein_coding"; gene_name "Potefam1"; transcript_type "nonsense_mediated_decay"; transcript_name "Potefam1-205"; exon_number 34; exon_id "ENSMUSE00001474027.1"; level 2; protein_id "ENSMUSP00000159484.1"; mgi_id "MGI:1914825"; havana_gene "OTTMUSG00000015188.1";
chr2	HAVANA	exon	110973188	110973249	0	-	.	gene_id "ENSMUSG00000027157.12"; transcript_id "ENSMUST00000132464.2"; gene_type "protein_coding"; gene_name "Potefam1"; transcript_type "retained_intron"; transcript_name "Potefam1-202"; exon_number 6; exon_id "ENSMUSE00000686335.2"; level 2; transcript_support_level "3"; mgi_id "MGI:1914825"; havana_gene "OTTMUSG00000015188.1"; havana_transcript "OTTMUST00000035938.1";
chr2	HAVANA	exon	110974774	110974846	0	-	.	gene_id "ENSMUSG00000027157.12"; transcript_id "ENSMUST00000240549.1"; gene_type "protein_coding"; gene_name "Potefam1"; transcript_type "protein_coding"; transcript_name "Potefam1-203"; exon_number 33; exon_id "ENSMUSE00001474084.1"; level 2; protein_id "ENSMUSP00000159482.1"; mgi_id "MGI:1914825"; tag "basic"; tag "appris_alternative_2"; havana_gene "OTTMUSG00000015188.1";
chr2	HAVANA	CDS	110974774	110974846	0	-	0	gene_id "ENSMUSG00000027157.12"; transcript_id "ENSMUST00000240549.1"; gene_type "protein_coding"; gene_name "Potefam1"; transcript_type "protein_coding"; transcript_name "Potefam1-203"; exon_number 33; exon_id "ENSMUSE00001474084.1"; level 2; protein_id "ENSMUSP00000159482.1"; mgi_id "MGI:1914825"; tag "basic"; tag "appris_alternative_2"; havana_gene "OTTMUSG00000015188.1";
chr2	HAVANA	exon	110974774	110974846	0	-	.	gene_id "ENSMUSG00000027157.12"; transcript_id "ENSMUST00000240550.1"; gene_type "protein_coding"; gene_name "Potefam1"; transcript_type "protein_coding"; transcript_name "Potefam1-204"; exon_number 33; exon_id "ENSMUSE00001474084.1"; level 2; protein_id "ENSMUSP00000159483.1"; mgi_id "MGI:1914825"; tag "basic"; tag "Ensembl_canonical"; tag "GENCODE_Primary"; tag "appris_principal_4"; havana_gene "OTTMUSG00000015188.1";
chr2	HAVANA	CDS	110974774	110974846	0	-	0	gene_id "ENSMUSG00000027157.12"; transcript_id "ENSMUST00000240550.1"; gene_type "protein_coding"; gene_name "Potefam1"; transcript_type "protein_coding"; transcript_name "Potefam1-204"; exon_number 33; exon_id "ENSMUSE00001474084.1"; level 2; protein_id "ENSMUSP00000159483.1"; mgi_id "MGI:1914825"; tag "basic"; tag "Ensembl_canonical"; tag "GENCODE_Primary"; tag "appris_principal_4"; havana_gene "OTTMUSG00000015188.1";
chr2	HAVANA	exon	110974774	110974846	0	-	.	gene_id "ENSMUSG00000027157.12"; transcript_id "ENSMUST00000240551.1"; gene_type "protein_coding"; gene_name "Potefam1"; transcript_type "nonsense_mediated_decay"; transcript_name "Potefam1-205"; exon_number 33; exon_id "ENSMUSE00001474084.1"; level 2; protein_id "ENSMUSP00000159484.1"; mgi_id "MGI:1914825"; havana_gene "OTTMUSG00000015188.1";
chr2	HAVANA	CDS	110974774	110974846	0	-	0	gene_id "ENSMUSG00000027157.12"; transcript_id "ENSMUST00000240551.1"; gene_type "protein_coding"; gene_name "Potefam1"; transcript_type "nonsense_mediated_decay"; transcript_name "Potefam1-205"; exon_number 33; exon_id "ENSMUSE00001474084.1"; level 2; protein_id "ENSMUSP00000159484.1"; mgi_id "MGI:1914825"; havana_gene "OTTMUSG00000015188.1";
chr2	HAVANA	exon	110974774	110974846	0	-	.	gene_id "ENSMUSG00000027157.12"; transcript_id "ENSMUST00000132464.2"; gene_type "protein_coding"; gene_name "Potefam1"; transcript_type "retained_intron"; transcript_name "Potefam1-202"; exon_number 5; exon_id "ENSMUSE00000686336.2"; level 2; transcript_support_level "3"; mgi_id "MGI:1914825"; havana_gene "OTTMUSG00000015188.1"; havana_transcript "OTTMUST00000035938.1";
chr2	HAVANA	exon	110974934	110974962	0	-	.	gene_id "ENSMUSG00000027157.12"; transcript_id "ENSMUST00000240549.1"; gene_type "protein_coding"; gene_name "Potefam1"; transcript_type "protein_coding"; transcript_name "Potefam1-203"; exon_number 32; exon_id "ENSMUSE00001474068.1"; level 2; protein_id "ENSMUSP00000159482.1"; mgi_id "MGI:1914825"; tag "basic"; tag "appris_alternative_2"; havana_gene "OTTMUSG00000015188.1";
chr2	HAVANA	CDS	110974934	110974962	0	-	2	gene_id "ENSMUSG00000027157.12"; transcript_id "ENSMUST00000240549.1"; gene_type "protein_coding"; gene_name "Potefam1"; transcript_type "protein_coding"; transcript_name "Potefam1-203"; exon_number 32; exon_id "ENSMUSE00001474068.1"; level 2; protein_id "ENSMUSP00000159482.1"; mgi_id "MGI:1914825"; tag "basic"; tag "appris_alternative_2"; havana_gene "OTTMUSG00000015188.1";
chr2	HAVANA	exon	110974934	110974962	0	-	.	gene_id "ENSMUSG00000027157.12"; transcript_id "ENSMUST00000240550.1"; gene_type "protein_coding"; gene_name "Potefam1"; transcript_type "protein_coding"; transcript_name "Potefam1-204"; exon_number 32; exon_id "ENSMUSE00001474068.1"; level 2; protein_id "ENSMUSP00000159483.1"; mgi_id "MGI:1914825"; tag "basic"; tag "Ensembl_canonical"; tag "GENCODE_Primary"; tag "appris_principal_4"; havana_gene "OTTMUSG00000015188.1";
chr2	HAVANA	CDS	110974934	110974962	0	-	2	gene_id "ENSMUSG00000027157.12"; transcript_id "ENSMUST00000240550.1"; gene_type "protein_coding"; gene_name "Potefam1"; transcript_type "protein_coding"; transcript_name "Potefam1-204"; exon_number 32; exon_id "ENSMUSE00001474068.1"; level 2; protein_id "ENSMUSP00000159483.1"; mgi_id "MGI:1914825"; tag "basic"; tag "Ensembl_canonical"; tag "GENCODE_Primary"; tag "appris_principal_4"; havana_gene "OTTMUSG00000015188.1";
chr2	HAVANA	exon	110974934	110974962	0	-	.	gene_id "ENSMUSG00000027157.12"; transcript_id "ENSMUST00000240551.1"; gene_type "protein_coding"; gene_name "Potefam1"; transcript_type "nonsense_mediated_decay"; transcript_name "Potefam1-205"; exon_number 32; exon_id "ENSMUSE00001474068.1"; level 2; protein_id "ENSMUSP00000159484.1"; mgi_id "MGI:1914825"; havana_gene "OTTMUSG00000015188.1";
chr2	HAVANA	CDS	110974934	110974962	0	-	2	gene_id "ENSMUSG00000027157.12"; transcript_id "ENSMUST00000240551.1"; gene_type "protein_coding"; gene_name "Potefam1"; transcript_type "nonsense_mediated_decay"; transcript_name "Potefam1-205"; exon_number 32; exon_id "ENSMUSE00001474068.1"; level 2; protein_id "ENSMUSP00000159484.1"; mgi_id "MGI:1914825"; havana_gene "OTTMUSG00000015188.1";
chr2	HAVANA	exon	110974934	110974962	0	-	.	gene_id "ENSMUSG00000027157.12"; transcript_id "ENSMUST00000132464.2"; gene_type "protein_coding"; gene_name "Potefam1"; transcript_type "retained_intron"; transcript_name "Potefam1-202"; exon_number 4; exon_id "ENSMUSE00000686337.2"; level 2; transcript_support_level "3"; mgi_id "MGI:1914825"; havana_gene "OTTMUSG00000015188.1"; havana_transcript "OTTMUST00000035938.1";
chr2	HAVANA	exon	110976812	110976860	0	-	.	gene_id "ENSMUSG00000027157.12"; transcript_id "ENSMUST00000240549.1"; gene_type "protein_coding"; gene_name "Potefam1"; transcript_type "protein_coding"; transcript_name "Potefam1-203"; exon_number 31; exon_id "ENSMUSE00001474072.1"; level 2; protein_id "ENSMUSP00000159482.1"; mgi_id "MGI:1914825"; tag "basic"; tag "appris_alternative_2"; havana_gene "OTTMUSG00000015188.1";
chr2	HAVANA	CDS	110976812	110976860	0	-	0	gene_id "ENSMUSG00000027157.12"; transcript_id "ENSMUST00000240549.1"; gene_type "protein_coding"; gene_name "Potefam1"; transcript_type "protein_coding"; transcript_name "Potefam1-203"; exon_number 31; exon_id "ENSMUSE00001474072.1"; level 2; protein_id "ENSMUSP00000159482.1"; mgi_id "MGI:1914825"; tag "basic"; tag "appris_alternative_2"; havana_gene "OTTMUSG00000015188.1";
chr2	HAVANA	exon	110976812	110976860	0	-	.	gene_id "ENSMUSG00000027157.12"; transcript_id "ENSMUST00000240550.1"; gene_type "protein_coding"; gene_name "Potefam1"; transcript_type "protein_coding"; transcript_name "Potefam1-204"; exon_number 31; exon_id "ENSMUSE00001474072.1"; level 2; protein_id "ENSMUSP00000159483.1"; mgi_id "MGI:1914825"; tag "basic"; tag "Ensembl_canonical"; tag "GENCODE_Primary"; tag "appris_principal_4"; havana_gene "OTTMUSG00000015188.1";
chr2	HAVANA	CDS	110976812	110976860	0	-	0	gene_id "ENSMUSG00000027157.12"; transcript_id "ENSMUST00000240550.1"; gene_type "protein_coding"; gene_name "Potefam1"; transcript_type "protein_coding"; transcript_name "Potefam1-204"; exon_number 31; exon_id "ENSMUSE00001474072.1"; level 2; protein_id "ENSMUSP00000159483.1"; mgi_id "MGI:1914825"; tag "basic"; tag "Ensembl_canonical"; tag "GENCODE_Primary"; tag "appris_principal_4"; havana_gene "OTTMUSG00000015188.1";
chr2	HAVANA	exon	110976812	110976860	0	-	.	gene_id "ENSMUSG00000027157.12"; transcript_id "ENSMUST00000240551.1"; gene_type "protein_coding"; gene_name "Potefam1"; transcript_type "nonsense_mediated_decay"; transcript_name "Potefam1-205"; exon_number 31; exon_id "ENSMUSE00001474072.1"; level 2; protein_id "ENSMUSP00000159484.1"; mgi_id "MGI:1914825"; havana_gene "OTTMUSG00000015188.1";
chr2	HAVANA	CDS	110976812	110976860	0	-	0	gene_id "ENSMUSG00000027157.12"; transcript_id "ENSMUST00000240551.1"; gene_type "protein_coding"; gene_name "Potefam1"; transcript_type "nonsense_mediated_decay"; transcript_name "Potefam1-205"; exon_number 31; exon_id "ENSMUSE00001474072.1"; level 2; protein_id "ENSMUSP00000159484.1"; mgi_id "MGI:1914825"; havana_gene "OTTMUSG00000015188.1";
chr2	HAVANA	exon	110976812	110976860	0	-	.	gene_id "ENSMUSG00000027157.12"; transcript_id "ENSMUST00000132464.2"; gene_type "protein_coding"; gene_name "Potefam1"; transcript_type "retained_intron"; transcript_name "Potefam1-202"; exon_number 3; exon_id "ENSMUSE00000686338.2"; level 2; transcript_support_level "3"; mgi_id "MGI:1914825"; havana_gene "OTTMUSG00000015188.1"; havana_transcript "OTTMUST00000035938.1";
chr2	HAVANA	exon	110978790	110978890	0	-	.	gene_id "ENSMUSG00000027157.12"; transcript_id "ENSMUST00000240549.1"; gene_type "protein_coding"; gene_name "Potefam1"; transcript_type "protein_coding"; transcript_name "Potefam1-203"; exon_number 30; exon_id "ENSMUSE00001474025.1"; level 2; protein_id "ENSMUSP00000159482.1"; mgi_id "MGI:1914825"; tag "basic"; tag "appris_alternative_2"; havana_gene "OTTMUSG00000015188.1";
chr2	HAVANA	CDS	110978790	110978890	0	-	2	gene_id "ENSMUSG00000027157.12"; transcript_id "ENSMUST00000240549.1"; gene_type "protein_coding"; gene_name "Potefam1"; transcript_type "protein_coding"; transcript_name "Potefam1-203"; exon_number 30; exon_id "ENSMUSE00001474025.1"; level 2; protein_id "ENSMUSP00000159482.1"; mgi_id "MGI:1914825"; tag "basic"; tag "appris_alternative_2"; havana_gene "OTTMUSG00000015188.1";
chr2	HAVANA	exon	110978790	110978890	0	-	.	gene_id "ENSMUSG00000027157.12"; transcript_id "ENSMUST00000240550.1"; gene_type "protein_coding"; gene_name "Potefam1"; transcript_type "protein_coding"; transcript_name "Potefam1-204"; exon_number 30; exon_id "ENSMUSE00001474025.1"; level 2; protein_id "ENSMUSP00000159483.1"; mgi_id "MGI:1914825"; tag "basic"; tag "Ensembl_canonical"; tag "GENCODE_Primary"; tag "appris_principal_4"; havana_gene "OTTMUSG00000015188.1";
chr2	HAVANA	CDS	110978790	110978890	0	-	2	gene_id "ENSMUSG00000027157.12"; transcript_id "ENSMUST00000240550.1"; gene_type "protein_coding"; gene_name "Potefam1"; transcript_type "protein_coding"; transcript_name "Potefam1-204"; exon_number 30; exon_id "ENSMUSE00001474025.1"; level 2; protein_id "ENSMUSP00000159483.1"; mgi_id "MGI:1914825"; tag "basic"; tag "Ensembl_canonical"; tag "GENCODE_Primary"; tag "appris_principal_4"; havana_gene "OTTMUSG00000015188.1";
chr2	HAVANA	exon	110978790	110978890	0	-	.	gene_id "ENSMUSG00000027157.12"; transcript_id "ENSMUST00000240551.1"; gene_type "protein_coding"; gene_name "Potefam1"; transcript_type "nonsense_mediated_decay"; transcript_name "Potefam1-205"; exon_number 30; exon_id "ENSMUSE00001474025.1"; level 2; protein_id "ENSMUSP00000159484.1"; mgi_id "MGI:1914825"; havana_gene "OTTMUSG00000015188.1";
chr2	HAVANA	CDS	110978790	110978890	0	-	2	gene_id "ENSMUSG00000027157.12"; transcript_id "ENSMUST00000240551.1"; gene_type "protein_coding"; gene_name "Potefam1"; transcript_type "nonsense_mediated_decay"; transcript_name "Potefam1-205"; exon_number 30; exon_id "ENSMUSE00001474025.1"; level 2; protein_id "ENSMUSP00000159484.1"; mgi_id "MGI:1914825"; havana_gene "OTTMUSG00000015188.1";
chr2	HAVANA	exon	110978790	110978890	0	-	.	gene_id "ENSMUSG00000027157.12"; transcript_id "ENSMUST00000132464.2"; gene_type "protein_coding"; gene_name "Potefam1"; transcript_type "retained_intron"; transcript_name "Potefam1-202"; exon_number 2; exon_id "ENSMUSE00000686339.2"; level 2; transcript_support_level "3"; mgi_id "MGI:1914825"; havana_gene "OTTMUSG00000015188.1"; havana_transcript "OTTMUST00000035938.1";
chr2	HAVANA	exon	110983232	110983281	0	-	.	gene_id "ENSMUSG00000027157.12"; transcript_id "ENSMUST00000132464.2"; gene_type "protein_coding"; gene_name "Potefam1"; transcript_type "retained_intron"; transcript_name "Potefam1-202"; exon_number 1; exon_id "ENSMUSE00000733338.2"; level 2; transcript_support_level "3"; mgi_id "MGI:1914825"; havana_gene "OTTMUSG00000015188.1"; havana_transcript "OTTMUST00000035938.1";
chr2	HAVANA	exon	110983232	110983325	0	-	.	gene_id "ENSMUSG00000027157.12"; transcript_id "ENSMUST00000240549.1"; gene_type "protein_coding"; gene_name "Potefam1"; transcript_type "protein_coding"; transcript_name "Potefam1-203"; exon_number 29; exon_id "ENSMUSE00001474029.1"; level 2; protein_id "ENSMUSP00000159482.1"; mgi_id "MGI:1914825"; tag "basic"; tag "appris_alternative_2"; havana_gene "OTTMUSG00000015188.1";
chr2	HAVANA	CDS	110983232	110983325	0	-	0	gene_id "ENSMUSG00000027157.12"; transcript_id "ENSMUST00000240549.1"; gene_type "protein_coding"; gene_name "Potefam1"; transcript_type "protein_coding"; transcript_name "Potefam1-203"; exon_number 29; exon_id "ENSMUSE00001474029.1"; level 2; protein_id "ENSMUSP00000159482.1"; mgi_id "MGI:1914825"; tag "basic"; tag "appris_alternative_2"; havana_gene "OTTMUSG00000015188.1";
chr2	HAVANA	exon	110983232	110983325	0	-	.	gene_id "ENSMUSG00000027157.12"; transcript_id "ENSMUST00000240550.1"; gene_type "protein_coding"; gene_name "Potefam1"; transcript_type "protein_coding"; transcript_name "Potefam1-204"; exon_number 29; exon_id "ENSMUSE00001474029.1"; level 2; protein_id "ENSMUSP00000159483.1"; mgi_id "MGI:1914825"; tag "basic"; tag "Ensembl_canonical"; tag "GENCODE_Primary"; tag "appris_principal_4"; havana_gene "OTTMUSG00000015188.1";
chr2	HAVANA	CDS	110983232	110983325	0	-	0	gene_id "ENSMUSG00000027157.12"; transcript_id "ENSMUST00000240550.1"; gene_type "protein_coding"; gene_name "Potefam1"; transcript_type "protein_coding"; transcript_name "Potefam1-204"; exon_number 29; exon_id "ENSMUSE00001474029.1"; level 2; protein_id "ENSMUSP00000159483.1"; mgi_id "MGI:1914825"; tag "basic"; tag "Ensembl_canonical"; tag "GENCODE_Primary"; tag "appris_principal_4"; havana_gene "OTTMUSG00000015188.1";
chr2	HAVANA	exon	110983232	110983325	0	-	.	gene_id "ENSMUSG00000027157.12"; transcript_id "ENSMUST00000240551.1"; gene_type "protein_coding"; gene_name "Potefam1"; transcript_type "nonsense_mediated_decay"; transcript_name "Potefam1-205"; exon_number 29; exon_id "ENSMUSE00001474029.1"; level 2; protein_id "ENSMUSP00000159484.1"; mgi_id "MGI:1914825"; havana_gene "OTTMUSG00000015188.1";
chr2	HAVANA	CDS	110983232	110983325	0	-	0	gene_id "ENSMUSG00000027157.12"; transcript_id "ENSMUST00000240551.1"; gene_type "protein_coding"; gene_name "Potefam1"; transcript_type "nonsense_mediated_decay"; transcript_name "Potefam1-205"; exon_number 29; exon_id "ENSMUSE00001474029.1"; level 2; protein_id "ENSMUSP00000159484.1"; mgi_id "MGI:1914825"; havana_gene "OTTMUSG00000015188.1";
chr2	HAVANA	exon	110985464	110985534	0	-	.	gene_id "ENSMUSG00000027157.12"; transcript_id "ENSMUST00000240549.1"; gene_type "protein_coding"; gene_name "Potefam1"; transcript_type "protein_coding"; transcript_name "Potefam1-203"; exon_number 28; exon_id "ENSMUSE00001474069.1"; level 2; protein_id "ENSMUSP00000159482.1"; mgi_id "MGI:1914825"; tag "basic"; tag "appris_alternative_2"; havana_gene "OTTMUSG00000015188.1";
chr2	HAVANA	CDS	110985464	110985534	0	-	2	gene_id "ENSMUSG00000027157.12"; transcript_id "ENSMUST00000240549.1"; gene_type "protein_coding"; gene_name "Potefam1"; transcript_type "protein_coding"; transcript_name "Potefam1-203"; exon_number 28; exon_id "ENSMUSE00001474069.1"; level 2; protein_id "ENSMUSP00000159482.1"; mgi_id "MGI:1914825"; tag "basic"; tag "appris_alternative_2"; havana_gene "OTTMUSG00000015188.1";
chr2	HAVANA	exon	110985464	110985534	0	-	.	gene_id "ENSMUSG00000027157.12"; transcript_id "ENSMUST00000240550.1"; gene_type "protein_coding"; gene_name "Potefam1"; transcript_type "protein_coding"; transcript_name "Potefam1-204"; exon_number 28; exon_id "ENSMUSE00001474069.1"; level 2; protein_id "ENSMUSP00000159483.1"; mgi_id "MGI:1914825"; tag "basic"; tag "Ensembl_canonical"; tag "GENCODE_Primary"; tag "appris_principal_4"; havana_gene "OTTMUSG00000015188.1";
chr2	HAVANA	CDS	110985464	110985534	0	-	2	gene_id "ENSMUSG00000027157.12"; transcript_id "ENSMUST00000240550.1"; gene_type "protein_coding"; gene_name "Potefam1"; transcript_type "protein_coding"; transcript_name "Potefam1-204"; exon_number 28; exon_id "ENSMUSE00001474069.1"; level 2; protein_id "ENSMUSP00000159483.1"; mgi_id "MGI:1914825"; tag "basic"; tag "Ensembl_canonical"; tag "GENCODE_Primary"; tag "appris_principal_4"; havana_gene "OTTMUSG00000015188.1";
chr2	HAVANA	exon	110985464	110985534	0	-	.	gene_id "ENSMUSG00000027157.12"; transcript_id "ENSMUST00000240551.1"; gene_type "protein_coding"; gene_name "Potefam1"; transcript_type "nonsense_mediated_decay"; transcript_name "Potefam1-205"; exon_number 28; exon_id "ENSMUSE00001474069.1"; level 2; protein_id "ENSMUSP00000159484.1"; mgi_id "MGI:1914825"; havana_gene "OTTMUSG00000015188.1";
chr2	HAVANA	CDS	110985464	110985534	0	-	2	gene_id "ENSMUSG00000027157.12"; transcript_id "ENSMUST00000240551.1"; gene_type "protein_coding"; gene_name "Potefam1"; transcript_type "nonsense_mediated_decay"; transcript_name "Potefam1-205"; exon_number 28; exon_id "ENSMUSE00001474069.1"; level 2; protein_id "ENSMUSP00000159484.1"; mgi_id "MGI:1914825"; havana_gene "OTTMUSG00000015188.1";
chr2	HAVANA	exon	110988949	110989021	0	-	.	gene_id "ENSMUSG00000027157.12"; transcript_id "ENSMUST00000240549.1"; gene_type "protein_coding"; gene_name "Potefam1"; transcript_type "protein_coding"; transcript_name "Potefam1-203"; exon_number 27; exon_id "ENSMUSE00001474065.1"; level 2; protein_id "ENSMUSP00000159482.1"; mgi_id "MGI:1914825"; tag "basic"; tag "appris_alternative_2"; havana_gene "OTTMUSG00000015188.1";
chr2	HAVANA	CDS	110988949	110989021	0	-	0	gene_id "ENSMUSG00000027157.12"; transcript_id "ENSMUST00000240549.1"; gene_type "protein_coding"; gene_name "Potefam1"; transcript_type "protein_coding"; transcript_name "Potefam1-203"; exon_number 27; exon_id "ENSMUSE00001474065.1"; level 2; protein_id "ENSMUSP00000159482.1"; mgi_id "MGI:1914825"; tag "basic"; tag "appris_alternative_2"; havana_gene "OTTMUSG00000015188.1";
chr2	HAVANA	exon	110988949	110989021	0	-	.	gene_id "ENSMUSG00000027157.12"; transcript_id "ENSMUST00000240550.1"; gene_type "protein_coding"; gene_name "Potefam1"; transcript_type "protein_coding"; transcript_name "Potefam1-204"; exon_number 27; exon_id "ENSMUSE00001474065.1"; level 2; protein_id "ENSMUSP00000159483.1"; mgi_id "MGI:1914825"; tag "basic"; tag "Ensembl_canonical"; tag "GENCODE_Primary"; tag "appris_principal_4"; havana_gene "OTTMUSG00000015188.1";
chr2	HAVANA	CDS	110988949	110989021	0	-	0	gene_id "ENSMUSG00000027157.12"; transcript_id "ENSMUST00000240550.1"; gene_type "protein_coding"; gene_name "Potefam1"; transcript_type "protein_coding"; transcript_name "Potefam1-204"; exon_number 27; exon_id "ENSMUSE00001474065.1"; level 2; protein_id "ENSMUSP00000159483.1"; mgi_id "MGI:1914825"; tag "basic"; tag "Ensembl_canonical"; tag "GENCODE_Primary"; tag "appris_principal_4"; havana_gene "OTTMUSG00000015188.1";
chr2	HAVANA	exon	110988949	110989021	0	-	.	gene_id "ENSMUSG00000027157.12"; transcript_id "ENSMUST00000240551.1"; gene_type "protein_coding"; gene_name "Potefam1"; transcript_type "nonsense_mediated_decay"; transcript_name "Potefam1-205"; exon_number 27; exon_id "ENSMUSE00001474065.1"; level 2; protein_id "ENSMUSP00000159484.1"; mgi_id "MGI:1914825"; havana_gene "OTTMUSG00000015188.1";
chr2	HAVANA	CDS	110988949	110989021	0	-	0	gene_id "ENSMUSG00000027157.12"; transcript_id "ENSMUST00000240551.1"; gene_type "protein_coding"; gene_name "Potefam1"; transcript_type "nonsense_mediated_decay"; transcript_name "Potefam1-205"; exon_number 27; exon_id "ENSMUSE00001474065.1"; level 2; protein_id "ENSMUSP00000159484.1"; mgi_id "MGI:1914825"; havana_gene "OTTMUSG00000015188.1";
chr2	HAVANA	exon	110989105	110989133	0	-	.	gene_id "ENSMUSG00000027157.12"; transcript_id "ENSMUST00000240549.1"; gene_type "protein_coding"; gene_name "Potefam1"; transcript_type "protein_coding"; transcript_name "Potefam1-203"; exon_number 26; exon_id "ENSMUSE00001474091.1"; level 2; protein_id "ENSMUSP00000159482.1"; mgi_id "MGI:1914825"; tag "basic"; tag "appris_alternative_2"; havana_gene "OTTMUSG00000015188.1";
chr2	HAVANA	CDS	110989105	110989133	0	-	2	gene_id "ENSMUSG00000027157.12"; transcript_id "ENSMUST00000240549.1"; gene_type "protein_coding"; gene_name "Potefam1"; transcript_type "protein_coding"; transcript_name "Potefam1-203"; exon_number 26; exon_id "ENSMUSE00001474091.1"; level 2; protein_id "ENSMUSP00000159482.1"; mgi_id "MGI:1914825"; tag "basic"; tag "appris_alternative_2"; havana_gene "OTTMUSG00000015188.1";
chr2	HAVANA	exon	110989105	110989133	0	-	.	gene_id "ENSMUSG00000027157.12"; transcript_id "ENSMUST00000240550.1"; gene_type "protein_coding"; gene_name "Potefam1"; transcript_type "protein_coding"; transcript_name "Potefam1-204"; exon_number 26; exon_id "ENSMUSE00001474091.1"; level 2; protein_id "ENSMUSP00000159483.1"; mgi_id "MGI:1914825"; tag "basic"; tag "Ensembl_canonical"; tag "GENCODE_Primary"; tag "appris_principal_4"; havana_gene "OTTMUSG00000015188.1";
chr2	HAVANA	CDS	110989105	110989133	0	-	2	gene_id "ENSMUSG00000027157.12"; transcript_id "ENSMUST00000240550.1"; gene_type "protein_coding"; gene_name "Potefam1"; transcript_type "protein_coding"; transcript_name "Potefam1-204"; exon_number 26; exon_id "ENSMUSE00001474091.1"; level 2; protein_id "ENSMUSP00000159483.1"; mgi_id "MGI:1914825"; tag "basic"; tag "Ensembl_canonical"; tag "GENCODE_Primary"; tag "appris_principal_4"; havana_gene "OTTMUSG00000015188.1";
chr2	HAVANA	exon	110989105	110989133	0	-	.	gene_id "ENSMUSG00000027157.12"; transcript_id "ENSMUST00000240551.1"; gene_type "protein_coding"; gene_name "Potefam1"; transcript_type "nonsense_mediated_decay"; transcript_name "Potefam1-205"; exon_number 26; exon_id "ENSMUSE00001474091.1"; level 2; protein_id "ENSMUSP00000159484.1"; mgi_id "MGI:1914825"; havana_gene "OTTMUSG00000015188.1";
chr2	HAVANA	CDS	110989105	110989133	0	-	2	gene_id "ENSMUSG00000027157.12"; transcript_id "ENSMUST00000240551.1"; gene_type "protein_coding"; gene_name "Potefam1"; transcript_type "nonsense_mediated_decay"; transcript_name "Potefam1-205"; exon_number 26; exon_id "ENSMUSE00001474091.1"; level 2; protein_id "ENSMUSP00000159484.1"; mgi_id "MGI:1914825"; havana_gene "OTTMUSG00000015188.1";
chr2	HAVANA	exon	110989807	110989900	0	-	.	gene_id "ENSMUSG00000027157.12"; transcript_id "ENSMUST00000240549.1"; gene_type "protein_coding"; gene_name "Potefam1"; transcript_type "protein_coding"; transcript_name "Potefam1-203"; exon_number 25; exon_id "ENSMUSE00001474077.1"; level 2; protein_id "ENSMUSP00000159482.1"; mgi_id "MGI:1914825"; tag "basic"; tag "appris_alternative_2"; havana_gene "OTTMUSG00000015188.1";
chr2	HAVANA	CDS	110989807	110989900	0	-	0	gene_id "ENSMUSG00000027157.12"; transcript_id "ENSMUST00000240549.1"; gene_type "protein_coding"; gene_name "Potefam1"; transcript_type "protein_coding"; transcript_name "Potefam1-203"; exon_number 25; exon_id "ENSMUSE00001474077.1"; level 2; protein_id "ENSMUSP00000159482.1"; mgi_id "MGI:1914825"; tag "basic"; tag "appris_alternative_2"; havana_gene "OTTMUSG00000015188.1";
chr2	HAVANA	exon	110989807	110989900	0	-	.	gene_id "ENSMUSG00000027157.12"; transcript_id "ENSMUST00000240550.1"; gene_type "protein_coding"; gene_name "Potefam1"; transcript_type "protein_coding"; transcript_name "Potefam1-204"; exon_number 25; exon_id "ENSMUSE00001474077.1"; level 2; protein_id "ENSMUSP00000159483.1"; mgi_id "MGI:1914825"; tag "basic"; tag "Ensembl_canonical"; tag "GENCODE_Primary"; tag "appris_principal_4"; havana_gene "OTTMUSG00000015188.1";
chr2	HAVANA	CDS	110989807	110989900	0	-	0	gene_id "ENSMUSG00000027157.12"; transcript_id "ENSMUST00000240550.1"; gene_type "protein_coding"; gene_name "Potefam1"; transcript_type "protein_coding"; transcript_name "Potefam1-204"; exon_number 25; exon_id "ENSMUSE00001474077.1"; level 2; protein_id "ENSMUSP00000159483.1"; mgi_id "MGI:1914825"; tag "basic"; tag "Ensembl_canonical"; tag "GENCODE_Primary"; tag "appris_principal_4"; havana_gene "OTTMUSG00000015188.1";
chr2	HAVANA	exon	110989807	110989900	0	-	.	gene_id "ENSMUSG00000027157.12"; transcript_id "ENSMUST00000240551.1"; gene_type "protein_coding"; gene_name "Potefam1"; transcript_type "nonsense_mediated_decay"; transcript_name "Potefam1-205"; exon_number 25; exon_id "ENSMUSE00001474077.1"; level 2; protein_id "ENSMUSP00000159484.1"; mgi_id "MGI:1914825"; havana_gene "OTTMUSG00000015188.1";
chr2	HAVANA	CDS	110989807	110989900	0	-	0	gene_id "ENSMUSG00000027157.12"; transcript_id "ENSMUST00000240551.1"; gene_type "protein_coding"; gene_name "Potefam1"; transcript_type "nonsense_mediated_decay"; transcript_name "Potefam1-205"; exon_number 25; exon_id "ENSMUSE00001474077.1"; level 2; protein_id "ENSMUSP00000159484.1"; mgi_id "MGI:1914825"; havana_gene "OTTMUSG00000015188.1";
chr2	HAVANA	exon	110992367	110992434	0	-	.	gene_id "ENSMUSG00000027157.12"; transcript_id "ENSMUST00000240549.1"; gene_type "protein_coding"; gene_name "Potefam1"; transcript_type "protein_coding"; transcript_name "Potefam1-203"; exon_number 24; exon_id "ENSMUSE00001474059.1"; level 2; protein_id "ENSMUSP00000159482.1"; mgi_id "MGI:1914825"; tag "basic"; tag "appris_alternative_2"; havana_gene "OTTMUSG00000015188.1";
chr2	HAVANA	CDS	110992367	110992434	0	-	2	gene_id "ENSMUSG00000027157.12"; transcript_id "ENSMUST00000240549.1"; gene_type "protein_coding"; gene_name "Potefam1"; transcript_type "protein_coding"; transcript_name "Potefam1-203"; exon_number 24; exon_id "ENSMUSE00001474059.1"; level 2; protein_id "ENSMUSP00000159482.1"; mgi_id "MGI:1914825"; tag "basic"; tag "appris_alternative_2"; havana_gene "OTTMUSG00000015188.1";
chr2	HAVANA	exon	110992367	110992434	0	-	.	gene_id "ENSMUSG00000027157.12"; transcript_id "ENSMUST00000240550.1"; gene_type "protein_coding"; gene_name "Potefam1"; transcript_type "protein_coding"; transcript_name "Potefam1-204"; exon_number 24; exon_id "ENSMUSE00001474059.1"; level 2; protein_id "ENSMUSP00000159483.1"; mgi_id "MGI:1914825"; tag "basic"; tag "Ensembl_canonical"; tag "GENCODE_Primary"; tag "appris_principal_4"; havana_gene "OTTMUSG00000015188.1";
chr2	HAVANA	CDS	110992367	110992434	0	-	2	gene_id "ENSMUSG00000027157.12"; transcript_id "ENSMUST00000240550.1"; gene_type "protein_coding"; gene_name "Potefam1"; transcript_type "protein_coding"; transcript_name "Potefam1-204"; exon_number 24; exon_id "ENSMUSE00001474059.1"; level 2; protein_id "ENSMUSP00000159483.1"; mgi_id "MGI:1914825"; tag "basic"; tag "Ensembl_canonical"; tag "GENCODE_Primary"; tag "appris_principal_4"; havana_gene "OTTMUSG00000015188.1";
chr2	HAVANA	exon	110992367	110992434	0	-	.	gene_id "ENSMUSG00000027157.12"; transcript_id "ENSMUST00000240551.1"; gene_type "protein_coding"; gene_name "Potefam1"; transcript_type "nonsense_mediated_decay"; transcript_name "Potefam1-205"; exon_number 24; exon_id "ENSMUSE00001474059.1"; level 2; protein_id "ENSMUSP00000159484.1"; mgi_id "MGI:1914825"; havana_gene "OTTMUSG00000015188.1";
chr2	HAVANA	CDS	110992367	110992434	0	-	2	gene_id "ENSMUSG00000027157.12"; transcript_id "ENSMUST00000240551.1"; gene_type "protein_coding"; gene_name "Potefam1"; transcript_type "nonsense_mediated_decay"; transcript_name "Potefam1-205"; exon_number 24; exon_id "ENSMUSE00001474059.1"; level 2; protein_id "ENSMUSP00000159484.1"; mgi_id "MGI:1914825"; havana_gene "OTTMUSG00000015188.1";
chr2	HAVANA	exon	110994653	110994725	0	-	.	gene_id "ENSMUSG00000027157.12"; transcript_id "ENSMUST00000240549.1"; gene_type "protein_coding"; gene_name "Potefam1"; transcript_type "protein_coding"; transcript_name "Potefam1-203"; exon_number 23; exon_id "ENSMUSE00001474021.1"; level 2; protein_id "ENSMUSP00000159482.1"; mgi_id "MGI:1914825"; tag "basic"; tag "appris_alternative_2"; havana_gene "OTTMUSG00000015188.1";
chr2	HAVANA	CDS	110994653	110994725	0	-	0	gene_id "ENSMUSG00000027157.12"; transcript_id "ENSMUST00000240549.1"; gene_type "protein_coding"; gene_name "Potefam1"; transcript_type "protein_coding"; transcript_name "Potefam1-203"; exon_number 23; exon_id "ENSMUSE00001474021.1"; level 2; protein_id "ENSMUSP00000159482.1"; mgi_id "MGI:1914825"; tag "basic"; tag "appris_alternative_2"; havana_gene "OTTMUSG00000015188.1";
chr2	HAVANA	exon	110994653	110994725	0	-	.	gene_id "ENSMUSG00000027157.12"; transcript_id "ENSMUST00000240550.1"; gene_type "protein_coding"; gene_name "Potefam1"; transcript_type "protein_coding"; transcript_name "Potefam1-204"; exon_number 23; exon_id "ENSMUSE00001474021.1"; level 2; protein_id "ENSMUSP00000159483.1"; mgi_id "MGI:1914825"; tag "basic"; tag "Ensembl_canonical"; tag "GENCODE_Primary"; tag "appris_principal_4"; havana_gene "OTTMUSG00000015188.1";
chr2	HAVANA	CDS	110994653	110994725	0	-	0	gene_id "ENSMUSG00000027157.12"; transcript_id "ENSMUST00000240550.1"; gene_type "protein_coding"; gene_name "Potefam1"; transcript_type "protein_coding"; transcript_name "Potefam1-204"; exon_number 23; exon_id "ENSMUSE00001474021.1"; level 2; protein_id "ENSMUSP00000159483.1"; mgi_id "MGI:1914825"; tag "basic"; tag "Ensembl_canonical"; tag "GENCODE_Primary"; tag "appris_principal_4"; havana_gene "OTTMUSG00000015188.1";
chr2	HAVANA	exon	110994653	110994725	0	-	.	gene_id "ENSMUSG00000027157.12"; transcript_id "ENSMUST00000240551.1"; gene_type "protein_coding"; gene_name "Potefam1"; transcript_type "nonsense_mediated_decay"; transcript_name "Potefam1-205"; exon_number 23; exon_id "ENSMUSE00001474021.1"; level 2; protein_id "ENSMUSP00000159484.1"; mgi_id "MGI:1914825"; havana_gene "OTTMUSG00000015188.1";
chr2	HAVANA	CDS	110994653	110994725	0	-	0	gene_id "ENSMUSG00000027157.12"; transcript_id "ENSMUST00000240551.1"; gene_type "protein_coding"; gene_name "Potefam1"; transcript_type "nonsense_mediated_decay"; transcript_name "Potefam1-205"; exon_number 23; exon_id "ENSMUSE00001474021.1"; level 2; protein_id "ENSMUSP00000159484.1"; mgi_id "MGI:1914825"; havana_gene "OTTMUSG00000015188.1";
chr2	HAVANA	exon	110994813	110994841	0	-	.	gene_id "ENSMUSG00000027157.12"; transcript_id "ENSMUST00000240549.1"; gene_type "protein_coding"; gene_name "Potefam1"; transcript_type "protein_coding"; transcript_name "Potefam1-203"; exon_number 22; exon_id "ENSMUSE00001474055.1"; level 2; protein_id "ENSMUSP00000159482.1"; mgi_id "MGI:1914825"; tag "basic"; tag "appris_alternative_2"; havana_gene "OTTMUSG00000015188.1";
chr2	HAVANA	CDS	110994813	110994841	0	-	2	gene_id "ENSMUSG00000027157.12"; transcript_id "ENSMUST00000240549.1"; gene_type "protein_coding"; gene_name "Potefam1"; transcript_type "protein_coding"; transcript_name "Potefam1-203"; exon_number 22; exon_id "ENSMUSE00001474055.1"; level 2; protein_id "ENSMUSP00000159482.1"; mgi_id "MGI:1914825"; tag "basic"; tag "appris_alternative_2"; havana_gene "OTTMUSG00000015188.1";
chr2	HAVANA	exon	110994813	110994841	0	-	.	gene_id "ENSMUSG00000027157.12"; transcript_id "ENSMUST00000240550.1"; gene_type "protein_coding"; gene_name "Potefam1"; transcript_type "protein_coding"; transcript_name "Potefam1-204"; exon_number 22; exon_id "ENSMUSE00001474055.1"; level 2; protein_id "ENSMUSP00000159483.1"; mgi_id "MGI:1914825"; tag "basic"; tag "Ensembl_canonical"; tag "GENCODE_Primary"; tag "appris_principal_4"; havana_gene "OTTMUSG00000015188.1";
chr2	HAVANA	CDS	110994813	110994841	0	-	2	gene_id "ENSMUSG00000027157.12"; transcript_id "ENSMUST00000240550.1"; gene_type "protein_coding"; gene_name "Potefam1"; transcript_type "protein_coding"; transcript_name "Potefam1-204"; exon_number 22; exon_id "ENSMUSE00001474055.1"; level 2; protein_id "ENSMUSP00000159483.1"; mgi_id "MGI:1914825"; tag "basic"; tag "Ensembl_canonical"; tag "GENCODE_Primary"; tag "appris_principal_4"; havana_gene "OTTMUSG00000015188.1";
chr2	HAVANA	exon	110994813	110994841	0	-	.	gene_id "ENSMUSG00000027157.12"; transcript_id "ENSMUST00000240551.1"; gene_type "protein_coding"; gene_name "Potefam1"; transcript_type "nonsense_mediated_decay"; transcript_name "Potefam1-205"; exon_number 22; exon_id "ENSMUSE00001474055.1"; level 2; protein_id "ENSMUSP00000159484.1"; mgi_id "MGI:1914825"; havana_gene "OTTMUSG00000015188.1";
chr2	HAVANA	CDS	110994813	110994841	0	-	2	gene_id "ENSMUSG00000027157.12"; transcript_id "ENSMUST00000240551.1"; gene_type "protein_coding"; gene_name "Potefam1"; transcript_type "nonsense_mediated_decay"; transcript_name "Potefam1-205"; exon_number 22; exon_id "ENSMUSE00001474055.1"; level 2; protein_id "ENSMUSP00000159484.1"; mgi_id "MGI:1914825"; havana_gene "OTTMUSG00000015188.1";
chr2	HAVANA	exon	110999939	111000020	0	-	.	gene_id "ENSMUSG00000027157.12"; transcript_id "ENSMUST00000240549.1"; gene_type "protein_coding"; gene_name "Potefam1"; transcript_type "protein_coding"; transcript_name "Potefam1-203"; exon_number 21; exon_id "ENSMUSE00001474092.1"; level 2; protein_id "ENSMUSP00000159482.1"; mgi_id "MGI:1914825"; tag "basic"; tag "appris_alternative_2"; havana_gene "OTTMUSG00000015188.1";
chr2	HAVANA	CDS	110999939	111000020	0	-	0	gene_id "ENSMUSG00000027157.12"; transcript_id "ENSMUST00000240549.1"; gene_type "protein_coding"; gene_name "Potefam1"; transcript_type "protein_coding"; transcript_name "Potefam1-203"; exon_number 21; exon_id "ENSMUSE00001474092.1"; level 2; protein_id "ENSMUSP00000159482.1"; mgi_id "MGI:1914825"; tag "basic"; tag "appris_alternative_2"; havana_gene "OTTMUSG00000015188.1";
chr2	HAVANA	exon	110999939	111000020	0	-	.	gene_id "ENSMUSG00000027157.12"; transcript_id "ENSMUST00000240550.1"; gene_type "protein_coding"; gene_name "Potefam1"; transcript_type "protein_coding"; transcript_name "Potefam1-204"; exon_number 21; exon_id "ENSMUSE00001474092.1"; level 2; protein_id "ENSMUSP00000159483.1"; mgi_id "MGI:1914825"; tag "basic"; tag "Ensembl_canonical"; tag "GENCODE_Primary"; tag "appris_principal_4"; havana_gene "OTTMUSG00000015188.1";
chr2	HAVANA	CDS	110999939	111000020	0	-	0	gene_id "ENSMUSG00000027157.12"; transcript_id "ENSMUST00000240550.1"; gene_type "protein_coding"; gene_name "Potefam1"; transcript_type "protein_coding"; transcript_name "Potefam1-204"; exon_number 21; exon_id "ENSMUSE00001474092.1"; level 2; protein_id "ENSMUSP00000159483.1"; mgi_id "MGI:1914825"; tag "basic"; tag "Ensembl_canonical"; tag "GENCODE_Primary"; tag "appris_principal_4"; havana_gene "OTTMUSG00000015188.1";
chr2	HAVANA	exon	110999939	111000020	0	-	.	gene_id "ENSMUSG00000027157.12"; transcript_id "ENSMUST00000240551.1"; gene_type "protein_coding"; gene_name "Potefam1"; transcript_type "nonsense_mediated_decay"; transcript_name "Potefam1-205"; exon_number 21; exon_id "ENSMUSE00001474092.1"; level 2; protein_id "ENSMUSP00000159484.1"; mgi_id "MGI:1914825"; havana_gene "OTTMUSG00000015188.1";
chr2	HAVANA	CDS	110999939	111000020	0	-	0	gene_id "ENSMUSG00000027157.12"; transcript_id "ENSMUST00000240551.1"; gene_type "protein_coding"; gene_name "Potefam1"; transcript_type "nonsense_mediated_decay"; transcript_name "Potefam1-205"; exon_number 21; exon_id "ENSMUSE00001474092.1"; level 2; protein_id "ENSMUSP00000159484.1"; mgi_id "MGI:1914825"; havana_gene "OTTMUSG00000015188.1";
chr2	HAVANA	exon	111000630	111000697	0	-	.	gene_id "ENSMUSG00000027157.12"; transcript_id "ENSMUST00000240549.1"; gene_type "protein_coding"; gene_name "Potefam1"; transcript_type "protein_coding"; transcript_name "Potefam1-203"; exon_number 20; exon_id "ENSMUSE00001474047.1"; level 2; protein_id "ENSMUSP00000159482.1"; mgi_id "MGI:1914825"; tag "basic"; tag "appris_alternative_2"; havana_gene "OTTMUSG00000015188.1";
chr2	HAVANA	CDS	111000630	111000697	0	-	2	gene_id "ENSMUSG00000027157.12"; transcript_id "ENSMUST00000240549.1"; gene_type "protein_coding"; gene_name "Potefam1"; transcript_type "protein_coding"; transcript_name "Potefam1-203"; exon_number 20; exon_id "ENSMUSE00001474047.1"; level 2; protein_id "ENSMUSP00000159482.1"; mgi_id "MGI:1914825"; tag "basic"; tag "appris_alternative_2"; havana_gene "OTTMUSG00000015188.1";
chr2	HAVANA	exon	111000630	111000697	0	-	.	gene_id "ENSMUSG00000027157.12"; transcript_id "ENSMUST00000240550.1"; gene_type "protein_coding"; gene_name "Potefam1"; transcript_type "protein_coding"; transcript_name "Potefam1-204"; exon_number 20; exon_id "ENSMUSE00001474047.1"; level 2; protein_id "ENSMUSP00000159483.1"; mgi_id "MGI:1914825"; tag "basic"; tag "Ensembl_canonical"; tag "GENCODE_Primary"; tag "appris_principal_4"; havana_gene "OTTMUSG00000015188.1";
chr2	HAVANA	CDS	111000630	111000697	0	-	2	gene_id "ENSMUSG00000027157.12"; transcript_id "ENSMUST00000240550.1"; gene_type "protein_coding"; gene_name "Potefam1"; transcript_type "protein_coding"; transcript_name "Potefam1-204"; exon_number 20; exon_id "ENSMUSE00001474047.1"; level 2; protein_id "ENSMUSP00000159483.1"; mgi_id "MGI:1914825"; tag "basic"; tag "Ensembl_canonical"; tag "GENCODE_Primary"; tag "appris_principal_4"; havana_gene "OTTMUSG00000015188.1";
chr2	HAVANA	exon	111000630	111000697	0	-	.	gene_id "ENSMUSG00000027157.12"; transcript_id "ENSMUST00000240551.1"; gene_type "protein_coding"; gene_name "Potefam1"; transcript_type "nonsense_mediated_decay"; transcript_name "Potefam1-205"; exon_number 20; exon_id "ENSMUSE00001474047.1"; level 2; protein_id "ENSMUSP00000159484.1"; mgi_id "MGI:1914825"; havana_gene "OTTMUSG00000015188.1";
chr2	HAVANA	CDS	111000630	111000697	0	-	2	gene_id "ENSMUSG00000027157.12"; transcript_id "ENSMUST00000240551.1"; gene_type "protein_coding"; gene_name "Potefam1"; transcript_type "nonsense_mediated_decay"; transcript_name "Potefam1-205"; exon_number 20; exon_id "ENSMUSE00001474047.1"; level 2; protein_id "ENSMUSP00000159484.1"; mgi_id "MGI:1914825"; havana_gene "OTTMUSG00000015188.1";
chr2	HAVANA	exon	111002169	111002241	0	-	.	gene_id "ENSMUSG00000027157.12"; transcript_id "ENSMUST00000240549.1"; gene_type "protein_coding"; gene_name "Potefam1"; transcript_type "protein_coding"; transcript_name "Potefam1-203"; exon_number 19; exon_id "ENSMUSE00001474058.1"; level 2; protein_id "ENSMUSP00000159482.1"; mgi_id "MGI:1914825"; tag "basic"; tag "appris_alternative_2"; havana_gene "OTTMUSG00000015188.1";
chr2	HAVANA	CDS	111002169	111002241	0	-	0	gene_id "ENSMUSG00000027157.12"; transcript_id "ENSMUST00000240549.1"; gene_type "protein_coding"; gene_name "Potefam1"; transcript_type "protein_coding"; transcript_name "Potefam1-203"; exon_number 19; exon_id "ENSMUSE00001474058.1"; level 2; protein_id "ENSMUSP00000159482.1"; mgi_id "MGI:1914825"; tag "basic"; tag "appris_alternative_2"; havana_gene "OTTMUSG00000015188.1";
chr2	HAVANA	exon	111002169	111002241	0	-	.	gene_id "ENSMUSG00000027157.12"; transcript_id "ENSMUST00000240550.1"; gene_type "protein_coding"; gene_name "Potefam1"; transcript_type "protein_coding"; transcript_name "Potefam1-204"; exon_number 19; exon_id "ENSMUSE00001474058.1"; level 2; protein_id "ENSMUSP00000159483.1"; mgi_id "MGI:1914825"; tag "basic"; tag "Ensembl_canonical"; tag "GENCODE_Primary"; tag "appris_principal_4"; havana_gene "OTTMUSG00000015188.1";
chr2	HAVANA	CDS	111002169	111002241	0	-	0	gene_id "ENSMUSG00000027157.12"; transcript_id "ENSMUST00000240550.1"; gene_type "protein_coding"; gene_name "Potefam1"; transcript_type "protein_coding"; transcript_name "Potefam1-204"; exon_number 19; exon_id "ENSMUSE00001474058.1"; level 2; protein_id "ENSMUSP00000159483.1"; mgi_id "MGI:1914825"; tag "basic"; tag "Ensembl_canonical"; tag "GENCODE_Primary"; tag "appris_principal_4"; havana_gene "OTTMUSG00000015188.1";
chr2	HAVANA	exon	111002169	111002241	0	-	.	gene_id "ENSMUSG00000027157.12"; transcript_id "ENSMUST00000240551.1"; gene_type "protein_coding"; gene_name "Potefam1"; transcript_type "nonsense_mediated_decay"; transcript_name "Potefam1-205"; exon_number 19; exon_id "ENSMUSE00001474058.1"; level 2; protein_id "ENSMUSP00000159484.1"; mgi_id "MGI:1914825"; havana_gene "OTTMUSG00000015188.1";
chr2	HAVANA	CDS	111002169	111002241	0	-	0	gene_id "ENSMUSG00000027157.12"; transcript_id "ENSMUST00000240551.1"; gene_type "protein_coding"; gene_name "Potefam1"; transcript_type "nonsense_mediated_decay"; transcript_name "Potefam1-205"; exon_number 19; exon_id "ENSMUSE00001474058.1"; level 2; protein_id "ENSMUSP00000159484.1"; mgi_id "MGI:1914825"; havana_gene "OTTMUSG00000015188.1";
chr2	HAVANA	exon	111002335	111002363	0	-	.	gene_id "ENSMUSG00000027157.12"; transcript_id "ENSMUST00000240549.1"; gene_type "protein_coding"; gene_name "Potefam1"; transcript_type "protein_coding"; transcript_name "Potefam1-203"; exon_number 18; exon_id "ENSMUSE00001474087.1"; level 2; protein_id "ENSMUSP00000159482.1"; mgi_id "MGI:1914825"; tag "basic"; tag "appris_alternative_2"; havana_gene "OTTMUSG00000015188.1";
chr2	HAVANA	CDS	111002335	111002363	0	-	2	gene_id "ENSMUSG00000027157.12"; transcript_id "ENSMUST00000240549.1"; gene_type "protein_coding"; gene_name "Potefam1"; transcript_type "protein_coding"; transcript_name "Potefam1-203"; exon_number 18; exon_id "ENSMUSE00001474087.1"; level 2; protein_id "ENSMUSP00000159482.1"; mgi_id "MGI:1914825"; tag "basic"; tag "appris_alternative_2"; havana_gene "OTTMUSG00000015188.1";
chr2	HAVANA	exon	111002335	111002363	0	-	.	gene_id "ENSMUSG00000027157.12"; transcript_id "ENSMUST00000240550.1"; gene_type "protein_coding"; gene_name "Potefam1"; transcript_type "protein_coding"; transcript_name "Potefam1-204"; exon_number 18; exon_id "ENSMUSE00001474087.1"; level 2; protein_id "ENSMUSP00000159483.1"; mgi_id "MGI:1914825"; tag "basic"; tag "Ensembl_canonical"; tag "GENCODE_Primary"; tag "appris_principal_4"; havana_gene "OTTMUSG00000015188.1";
chr2	HAVANA	CDS	111002335	111002363	0	-	2	gene_id "ENSMUSG00000027157.12"; transcript_id "ENSMUST00000240550.1"; gene_type "protein_coding"; gene_name "Potefam1"; transcript_type "protein_coding"; transcript_name "Potefam1-204"; exon_number 18; exon_id "ENSMUSE00001474087.1"; level 2; protein_id "ENSMUSP00000159483.1"; mgi_id "MGI:1914825"; tag "basic"; tag "Ensembl_canonical"; tag "GENCODE_Primary"; tag "appris_principal_4"; havana_gene "OTTMUSG00000015188.1";
chr2	HAVANA	exon	111002335	111002363	0	-	.	gene_id "ENSMUSG00000027157.12"; transcript_id "ENSMUST00000240551.1"; gene_type "protein_coding"; gene_name "Potefam1"; transcript_type "nonsense_mediated_decay"; transcript_name "Potefam1-205"; exon_number 18; exon_id "ENSMUSE00001474087.1"; level 2; protein_id "ENSMUSP00000159484.1"; mgi_id "MGI:1914825"; havana_gene "OTTMUSG00000015188.1";
chr2	HAVANA	CDS	111002335	111002363	0	-	2	gene_id "ENSMUSG00000027157.12"; transcript_id "ENSMUST00000240551.1"; gene_type "protein_coding"; gene_name "Potefam1"; transcript_type "nonsense_mediated_decay"; transcript_name "Potefam1-205"; exon_number 18; exon_id "ENSMUSE00001474087.1"; level 2; protein_id "ENSMUSP00000159484.1"; mgi_id "MGI:1914825"; havana_gene "OTTMUSG00000015188.1";
chr2	sragcm37_es	exon	111018302	111018559	4.46512387390069	-	.	gene_id "ENSMUSG00000027157.12"; transcript_id "ENSMUSG00000027157.12_tx_2"; exon_id "chr2_111018302_111018559_-"; exonnum "18"; txlen "1982";
chr2	sragcm37_es	exon	111018302	111018559	0.176955414906224	-	.	gene_id "ENSMUSG00000027157.12"; transcript_id "ENSMUSG00000027157.12_tx_6"; exon_id "chr2_111018302_111018559_-"; exonnum "19"; txlen "2099";
chr2	sragcm37_es	exon	111018302	111018559	0.164536965368851	-	.	gene_id "ENSMUSG00000027157.12"; transcript_id "ENSMUSG00000027157.12_tx_7"; exon_id "chr2_111018302_111018559_-"; exonnum "17"; txlen "1909";
chr2	sragcm37_es	exon	111018302	111018559	0.164536965368851	-	.	gene_id "ENSMUSG00000027157.12"; transcript_id "ENSMUSG00000027157.12_tx_8"; exon_id "chr2_111018302_111018559_-"; exonnum "18"; txlen "2026";
chr2	HAVANA	exon	111020689	111020770	0	-	.	gene_id "ENSMUSG00000027157.12"; transcript_id "ENSMUST00000240549.1"; gene_type "protein_coding"; gene_name "Potefam1"; transcript_type "protein_coding"; transcript_name "Potefam1-203"; exon_number 17; exon_id "ENSMUSE00001474076.1"; level 2; protein_id "ENSMUSP00000159482.1"; mgi_id "MGI:1914825"; tag "basic"; tag "appris_alternative_2"; havana_gene "OTTMUSG00000015188.1";
chr2	HAVANA	CDS	111020689	111020770	0	-	0	gene_id "ENSMUSG00000027157.12"; transcript_id "ENSMUST00000240549.1"; gene_type "protein_coding"; gene_name "Potefam1"; transcript_type "protein_coding"; transcript_name "Potefam1-203"; exon_number 17; exon_id "ENSMUSE00001474076.1"; level 2; protein_id "ENSMUSP00000159482.1"; mgi_id "MGI:1914825"; tag "basic"; tag "appris_alternative_2"; havana_gene "OTTMUSG00000015188.1";
chr2	HAVANA	exon	111020689	111020770	0	-	.	gene_id "ENSMUSG00000027157.12"; transcript_id "ENSMUST00000240550.1"; gene_type "protein_coding"; gene_name "Potefam1"; transcript_type "protein_coding"; transcript_name "Potefam1-204"; exon_number 17; exon_id "ENSMUSE00001474076.1"; level 2; protein_id "ENSMUSP00000159483.1"; mgi_id "MGI:1914825"; tag "basic"; tag "Ensembl_canonical"; tag "GENCODE_Primary"; tag "appris_principal_4"; havana_gene "OTTMUSG00000015188.1";
chr2	HAVANA	CDS	111020689	111020770	0	-	0	gene_id "ENSMUSG00000027157.12"; transcript_id "ENSMUST00000240550.1"; gene_type "protein_coding"; gene_name "Potefam1"; transcript_type "protein_coding"; transcript_name "Potefam1-204"; exon_number 17; exon_id "ENSMUSE00001474076.1"; level 2; protein_id "ENSMUSP00000159483.1"; mgi_id "MGI:1914825"; tag "basic"; tag "Ensembl_canonical"; tag "GENCODE_Primary"; tag "appris_principal_4"; havana_gene "OTTMUSG00000015188.1";
chr2	HAVANA	exon	111020689	111020770	0	-	.	gene_id "ENSMUSG00000027157.12"; transcript_id "ENSMUST00000240551.1"; gene_type "protein_coding"; gene_name "Potefam1"; transcript_type "nonsense_mediated_decay"; transcript_name "Potefam1-205"; exon_number 17; exon_id "ENSMUSE00001474076.1"; level 2; protein_id "ENSMUSP00000159484.1"; mgi_id "MGI:1914825"; havana_gene "OTTMUSG00000015188.1";
chr2	HAVANA	CDS	111020689	111020770	0	-	0	gene_id "ENSMUSG00000027157.12"; transcript_id "ENSMUST00000240551.1"; gene_type "protein_coding"; gene_name "Potefam1"; transcript_type "nonsense_mediated_decay"; transcript_name "Potefam1-205"; exon_number 17; exon_id "ENSMUSE00001474076.1"; level 2; protein_id "ENSMUSP00000159484.1"; mgi_id "MGI:1914825"; havana_gene "OTTMUSG00000015188.1";
chr2	ENSEMBL_gcm37	exon	111020689	111020770	4.46512387390069	-	.	gene_id "ENSMUSG00000027157.12"; transcript_id "ENSMUSG00000027157.12_tx_2"; exon_id "chr2_111020689_111020770_-"; exonnum "17"; txlen "1982";
chr2	ENSEMBL_gcm37	exon	111020689	111020770	0.176955414906224	-	.	gene_id "ENSMUSG00000027157.12"; transcript_id "ENSMUSG00000027157.12_tx_6"; exon_id "chr2_111020689_111020770_-"; exonnum "18"; txlen "2099";
chr2	ENSEMBL_gcm37	exon	111020689	111020770	0.164536965368851	-	.	gene_id "ENSMUSG00000027157.12"; transcript_id "ENSMUSG00000027157.12_tx_7"; exon_id "chr2_111020689_111020770_-"; exonnum "16"; txlen "1909";
chr2	ENSEMBL_gcm37	exon	111020689	111020770	0.164536965368851	-	.	gene_id "ENSMUSG00000027157.12"; transcript_id "ENSMUSG00000027157.12_tx_8"; exon_id "chr2_111020689_111020770_-"; exonnum "17"; txlen "2026";
chr2	HAVANA	exon	111023599	111023864	0	-	.	gene_id "ENSMUSG00000027157.12"; transcript_id "ENSMUST00000028577.3"; gene_type "protein_coding"; gene_name "Potefam1"; transcript_type "retained_intron"; transcript_name "Potefam1-201"; exon_number 16; exon_id "ENSMUSE00001474049.1"; level 2; transcript_support_level "1"; mgi_id "MGI:1914825"; havana_gene "OTTMUSG00000015188.1"; havana_transcript "OTTMUST00000036006.1";
chr2	HAVANA	transcript	111023599	111059947	0	-	.	gene_id "ENSMUSG00000027157.12"; transcript_id "ENSMUST00000028577.3"; gene_type "protein_coding"; gene_name "Potefam1"; transcript_type "retained_intron"; transcript_name "Potefam1-201"; level 2; transcript_support_level "1"; mgi_id "MGI:1914825"; havana_gene "OTTMUSG00000015188.1"; havana_transcript "OTTMUST00000036006.1";
chr2	HAVANA	exon	111023797	111023864	0	-	.	gene_id "ENSMUSG00000027157.12"; transcript_id "ENSMUST00000240549.1"; gene_type "protein_coding"; gene_name "Potefam1"; transcript_type "protein_coding"; transcript_name "Potefam1-203"; exon_number 16; exon_id "ENSMUSE00000166426.3"; level 2; protein_id "ENSMUSP00000159482.1"; mgi_id "MGI:1914825"; tag "basic"; tag "appris_alternative_2"; havana_gene "OTTMUSG00000015188.1";
chr2	HAVANA	CDS	111023797	111023864	0	-	2	gene_id "ENSMUSG00000027157.12"; transcript_id "ENSMUST00000240549.1"; gene_type "protein_coding"; gene_name "Potefam1"; transcript_type "protein_coding"; transcript_name "Potefam1-203"; exon_number 16; exon_id "ENSMUSE00000166426.3"; level 2; protein_id "ENSMUSP00000159482.1"; mgi_id "MGI:1914825"; tag "basic"; tag "appris_alternative_2"; havana_gene "OTTMUSG00000015188.1";
chr2	HAVANA	exon	111023797	111023864	0	-	.	gene_id "ENSMUSG00000027157.12"; transcript_id "ENSMUST00000240550.1"; gene_type "protein_coding"; gene_name "Potefam1"; transcript_type "protein_coding"; transcript_name "Potefam1-204"; exon_number 16; exon_id "ENSMUSE00000166426.3"; level 2; protein_id "ENSMUSP00000159483.1"; mgi_id "MGI:1914825"; tag "basic"; tag "Ensembl_canonical"; tag "GENCODE_Primary"; tag "appris_principal_4"; havana_gene "OTTMUSG00000015188.1";
chr2	HAVANA	CDS	111023797	111023864	0	-	2	gene_id "ENSMUSG00000027157.12"; transcript_id "ENSMUST00000240550.1"; gene_type "protein_coding"; gene_name "Potefam1"; transcript_type "protein_coding"; transcript_name "Potefam1-204"; exon_number 16; exon_id "ENSMUSE00000166426.3"; level 2; protein_id "ENSMUSP00000159483.1"; mgi_id "MGI:1914825"; tag "basic"; tag "Ensembl_canonical"; tag "GENCODE_Primary"; tag "appris_principal_4"; havana_gene "OTTMUSG00000015188.1";
chr2	HAVANA	exon	111023797	111023864	0	-	.	gene_id "ENSMUSG00000027157.12"; transcript_id "ENSMUST00000240551.1"; gene_type "protein_coding"; gene_name "Potefam1"; transcript_type "nonsense_mediated_decay"; transcript_name "Potefam1-205"; exon_number 16; exon_id "ENSMUSE00000166426.3"; level 2; protein_id "ENSMUSP00000159484.1"; mgi_id "MGI:1914825"; havana_gene "OTTMUSG00000015188.1";
chr2	HAVANA	CDS	111023797	111023864	0	-	2	gene_id "ENSMUSG00000027157.12"; transcript_id "ENSMUST00000240551.1"; gene_type "protein_coding"; gene_name "Potefam1"; transcript_type "nonsense_mediated_decay"; transcript_name "Potefam1-205"; exon_number 16; exon_id "ENSMUSE00000166426.3"; level 2; protein_id "ENSMUSP00000159484.1"; mgi_id "MGI:1914825"; havana_gene "OTTMUSG00000015188.1";
chr2	ENSEMBL_gcm37	exon	111023797	111023864	4.46512387390069	-	.	gene_id "ENSMUSG00000027157.12"; transcript_id "ENSMUSG00000027157.12_tx_2"; exon_id "chr2_111023797_111023864_-"; exonnum "16"; txlen "1982";
chr2	ENSEMBL_gcm37	exon	111023797	111023864	0.176955414906224	-	.	gene_id "ENSMUSG00000027157.12"; transcript_id "ENSMUSG00000027157.12_tx_6"; exon_id "chr2_111023797_111023864_-"; exonnum "17"; txlen "2099";
chr2	ENSEMBL_gcm37	exon	111023797	111023864	0.164536965368851	-	.	gene_id "ENSMUSG00000027157.12"; transcript_id "ENSMUSG00000027157.12_tx_7"; exon_id "chr2_111023797_111023864_-"; exonnum "15"; txlen "1909";
chr2	ENSEMBL_gcm37	exon	111023797	111023864	0.164536965368851	-	.	gene_id "ENSMUSG00000027157.12"; transcript_id "ENSMUSG00000027157.12_tx_8"; exon_id "chr2_111023797_111023864_-"; exonnum "16"; txlen "2026";
chr2	HAVANA	exon	111024504	111024576	0	-	.	gene_id "ENSMUSG00000027157.12"; transcript_id "ENSMUST00000240549.1"; gene_type "protein_coding"; gene_name "Potefam1"; transcript_type "protein_coding"; transcript_name "Potefam1-203"; exon_number 15; exon_id "ENSMUSE00000166435.2"; level 2; protein_id "ENSMUSP00000159482.1"; mgi_id "MGI:1914825"; tag "basic"; tag "appris_alternative_2"; havana_gene "OTTMUSG00000015188.1";
chr2	HAVANA	CDS	111024504	111024576	0	-	0	gene_id "ENSMUSG00000027157.12"; transcript_id "ENSMUST00000240549.1"; gene_type "protein_coding"; gene_name "Potefam1"; transcript_type "protein_coding"; transcript_name "Potefam1-203"; exon_number 15; exon_id "ENSMUSE00000166435.2"; level 2; protein_id "ENSMUSP00000159482.1"; mgi_id "MGI:1914825"; tag "basic"; tag "appris_alternative_2"; havana_gene "OTTMUSG00000015188.1";
chr2	HAVANA	exon	111024504	111024576	0	-	.	gene_id "ENSMUSG00000027157.12"; transcript_id "ENSMUST00000240550.1"; gene_type "protein_coding"; gene_name "Potefam1"; transcript_type "protein_coding"; transcript_name "Potefam1-204"; exon_number 15; exon_id "ENSMUSE00000166435.2"; level 2; protein_id "ENSMUSP00000159483.1"; mgi_id "MGI:1914825"; tag "basic"; tag "Ensembl_canonical"; tag "GENCODE_Primary"; tag "appris_principal_4"; havana_gene "OTTMUSG00000015188.1";
chr2	HAVANA	CDS	111024504	111024576	0	-	0	gene_id "ENSMUSG00000027157.12"; transcript_id "ENSMUST00000240550.1"; gene_type "protein_coding"; gene_name "Potefam1"; transcript_type "protein_coding"; transcript_name "Potefam1-204"; exon_number 15; exon_id "ENSMUSE00000166435.2"; level 2; protein_id "ENSMUSP00000159483.1"; mgi_id "MGI:1914825"; tag "basic"; tag "Ensembl_canonical"; tag "GENCODE_Primary"; tag "appris_principal_4"; havana_gene "OTTMUSG00000015188.1";
chr2	HAVANA	exon	111024504	111024576	0	-	.	gene_id "ENSMUSG00000027157.12"; transcript_id "ENSMUST00000240551.1"; gene_type "protein_coding"; gene_name "Potefam1"; transcript_type "nonsense_mediated_decay"; transcript_name "Potefam1-205"; exon_number 15; exon_id "ENSMUSE00000166435.2"; level 2; protein_id "ENSMUSP00000159484.1"; mgi_id "MGI:1914825"; havana_gene "OTTMUSG00000015188.1";
chr2	HAVANA	CDS	111024504	111024576	0	-	0	gene_id "ENSMUSG00000027157.12"; transcript_id "ENSMUST00000240551.1"; gene_type "protein_coding"; gene_name "Potefam1"; transcript_type "nonsense_mediated_decay"; transcript_name "Potefam1-205"; exon_number 15; exon_id "ENSMUSE00000166435.2"; level 2; protein_id "ENSMUSP00000159484.1"; mgi_id "MGI:1914825"; havana_gene "OTTMUSG00000015188.1";
chr2	HAVANA	exon	111024504	111024576	0	-	.	gene_id "ENSMUSG00000027157.12"; transcript_id "ENSMUST00000028577.3"; gene_type "protein_coding"; gene_name "Potefam1"; transcript_type "retained_intron"; transcript_name "Potefam1-201"; exon_number 15; exon_id "ENSMUSE00001474093.1"; level 2; transcript_support_level "1"; mgi_id "MGI:1914825"; havana_gene "OTTMUSG00000015188.1"; havana_transcript "OTTMUST00000036006.1";
chr2	ENSEMBL_gcm37	exon	111024504	111024576	4.46512387390069	-	.	gene_id "ENSMUSG00000027157.12"; transcript_id "ENSMUSG00000027157.12_tx_2"; exon_id "chr2_111024504_111024576_-"; exonnum "15"; txlen "1982";
chr2	ENSEMBL_gcm37	exon	111024504	111024576	0.176955414906224	-	.	gene_id "ENSMUSG00000027157.12"; transcript_id "ENSMUSG00000027157.12_tx_6"; exon_id "chr2_111024504_111024576_-"; exonnum "16"; txlen "2099";
chr2	HAVANA	exon	111024668	111024696	0	-	.	gene_id "ENSMUSG00000027157.12"; transcript_id "ENSMUST00000240549.1"; gene_type "protein_coding"; gene_name "Potefam1"; transcript_type "protein_coding"; transcript_name "Potefam1-203"; exon_number 14; exon_id "ENSMUSE00000166429.2"; level 2; protein_id "ENSMUSP00000159482.1"; mgi_id "MGI:1914825"; tag "basic"; tag "appris_alternative_2"; havana_gene "OTTMUSG00000015188.1";
chr2	HAVANA	CDS	111024668	111024696	0	-	2	gene_id "ENSMUSG00000027157.12"; transcript_id "ENSMUST00000240549.1"; gene_type "protein_coding"; gene_name "Potefam1"; transcript_type "protein_coding"; transcript_name "Potefam1-203"; exon_number 14; exon_id "ENSMUSE00000166429.2"; level 2; protein_id "ENSMUSP00000159482.1"; mgi_id "MGI:1914825"; tag "basic"; tag "appris_alternative_2"; havana_gene "OTTMUSG00000015188.1";
chr2	HAVANA	exon	111024668	111024696	0	-	.	gene_id "ENSMUSG00000027157.12"; transcript_id "ENSMUST00000240550.1"; gene_type "protein_coding"; gene_name "Potefam1"; transcript_type "protein_coding"; transcript_name "Potefam1-204"; exon_number 14; exon_id "ENSMUSE00000166429.2"; level 2; protein_id "ENSMUSP00000159483.1"; mgi_id "MGI:1914825"; tag "basic"; tag "Ensembl_canonical"; tag "GENCODE_Primary"; tag "appris_principal_4"; havana_gene "OTTMUSG00000015188.1";
chr2	HAVANA	CDS	111024668	111024696	0	-	2	gene_id "ENSMUSG00000027157.12"; transcript_id "ENSMUST00000240550.1"; gene_type "protein_coding"; gene_name "Potefam1"; transcript_type "protein_coding"; transcript_name "Potefam1-204"; exon_number 14; exon_id "ENSMUSE00000166429.2"; level 2; protein_id "ENSMUSP00000159483.1"; mgi_id "MGI:1914825"; tag "basic"; tag "Ensembl_canonical"; tag "GENCODE_Primary"; tag "appris_principal_4"; havana_gene "OTTMUSG00000015188.1";
chr2	HAVANA	exon	111024668	111024696	0	-	.	gene_id "ENSMUSG00000027157.12"; transcript_id "ENSMUST00000240551.1"; gene_type "protein_coding"; gene_name "Potefam1"; transcript_type "nonsense_mediated_decay"; transcript_name "Potefam1-205"; exon_number 14; exon_id "ENSMUSE00000166429.2"; level 2; protein_id "ENSMUSP00000159484.1"; mgi_id "MGI:1914825"; havana_gene "OTTMUSG00000015188.1";
chr2	HAVANA	CDS	111024668	111024696	0	-	2	gene_id "ENSMUSG00000027157.12"; transcript_id "ENSMUST00000240551.1"; gene_type "protein_coding"; gene_name "Potefam1"; transcript_type "nonsense_mediated_decay"; transcript_name "Potefam1-205"; exon_number 14; exon_id "ENSMUSE00000166429.2"; level 2; protein_id "ENSMUSP00000159484.1"; mgi_id "MGI:1914825"; havana_gene "OTTMUSG00000015188.1";
chr2	HAVANA	exon	111024668	111024696	0	-	.	gene_id "ENSMUSG00000027157.12"; transcript_id "ENSMUST00000028577.3"; gene_type "protein_coding"; gene_name "Potefam1"; transcript_type "retained_intron"; transcript_name "Potefam1-201"; exon_number 14; exon_id "ENSMUSE00001474054.1"; level 2; transcript_support_level "1"; mgi_id "MGI:1914825"; havana_gene "OTTMUSG00000015188.1"; havana_transcript "OTTMUST00000036006.1";
chr2	ENSEMBL_gcm37	exon	111024668	111024696	4.46512387390069	-	.	gene_id "ENSMUSG00000027157.12"; transcript_id "ENSMUSG00000027157.12_tx_2"; exon_id "chr2_111024668_111024696_-"; exonnum "14"; txlen "1982";
chr2	ENSEMBL_gcm37	exon	111024668	111024696	0.176955414906224	-	.	gene_id "ENSMUSG00000027157.12"; transcript_id "ENSMUSG00000027157.12_tx_6"; exon_id "chr2_111024668_111024696_-"; exonnum "15"; txlen "2099";
chr2	ENSEMBL_gcm37	exon	111024668	111024696	0.164536965368851	-	.	gene_id "ENSMUSG00000027157.12"; transcript_id "ENSMUSG00000027157.12_tx_7"; exon_id "chr2_111024668_111024696_-"; exonnum "14"; txlen "1909";
chr2	ENSEMBL_gcm37	exon	111024668	111024696	0.164536965368851	-	.	gene_id "ENSMUSG00000027157.12"; transcript_id "ENSMUSG00000027157.12_tx_8"; exon_id "chr2_111024668_111024696_-"; exonnum "15"; txlen "2026";
chr2	HAVANA	exon	111028409	111028478	0	-	.	gene_id "ENSMUSG00000027157.12"; transcript_id "ENSMUST00000240549.1"; gene_type "protein_coding"; gene_name "Potefam1"; transcript_type "protein_coding"; transcript_name "Potefam1-203"; exon_number 13; exon_id "ENSMUSE00000166430.2"; level 2; protein_id "ENSMUSP00000159482.1"; mgi_id "MGI:1914825"; tag "basic"; tag "appris_alternative_2"; havana_gene "OTTMUSG00000015188.1";
chr2	HAVANA	CDS	111028409	111028478	0	-	0	gene_id "ENSMUSG00000027157.12"; transcript_id "ENSMUST00000240549.1"; gene_type "protein_coding"; gene_name "Potefam1"; transcript_type "protein_coding"; transcript_name "Potefam1-203"; exon_number 13; exon_id "ENSMUSE00000166430.2"; level 2; protein_id "ENSMUSP00000159482.1"; mgi_id "MGI:1914825"; tag "basic"; tag "appris_alternative_2"; havana_gene "OTTMUSG00000015188.1";
chr2	HAVANA	exon	111028409	111028478	0	-	.	gene_id "ENSMUSG00000027157.12"; transcript_id "ENSMUST00000240550.1"; gene_type "protein_coding"; gene_name "Potefam1"; transcript_type "protein_coding"; transcript_name "Potefam1-204"; exon_number 13; exon_id "ENSMUSE00000166430.2"; level 2; protein_id "ENSMUSP00000159483.1"; mgi_id "MGI:1914825"; tag "basic"; tag "Ensembl_canonical"; tag "GENCODE_Primary"; tag "appris_principal_4"; havana_gene "OTTMUSG00000015188.1";
chr2	HAVANA	CDS	111028409	111028478	0	-	0	gene_id "ENSMUSG00000027157.12"; transcript_id "ENSMUST00000240550.1"; gene_type "protein_coding"; gene_name "Potefam1"; transcript_type "protein_coding"; transcript_name "Potefam1-204"; exon_number 13; exon_id "ENSMUSE00000166430.2"; level 2; protein_id "ENSMUSP00000159483.1"; mgi_id "MGI:1914825"; tag "basic"; tag "Ensembl_canonical"; tag "GENCODE_Primary"; tag "appris_principal_4"; havana_gene "OTTMUSG00000015188.1";
chr2	HAVANA	exon	111028409	111028478	0	-	.	gene_id "ENSMUSG00000027157.12"; transcript_id "ENSMUST00000240551.1"; gene_type "protein_coding"; gene_name "Potefam1"; transcript_type "nonsense_mediated_decay"; transcript_name "Potefam1-205"; exon_number 13; exon_id "ENSMUSE00000166430.2"; level 2; protein_id "ENSMUSP00000159484.1"; mgi_id "MGI:1914825"; havana_gene "OTTMUSG00000015188.1";
chr2	HAVANA	CDS	111028409	111028478	0	-	0	gene_id "ENSMUSG00000027157.12"; transcript_id "ENSMUST00000240551.1"; gene_type "protein_coding"; gene_name "Potefam1"; transcript_type "nonsense_mediated_decay"; transcript_name "Potefam1-205"; exon_number 13; exon_id "ENSMUSE00000166430.2"; level 2; protein_id "ENSMUSP00000159484.1"; mgi_id "MGI:1914825"; havana_gene "OTTMUSG00000015188.1";
chr2	HAVANA	exon	111028409	111028478	0	-	.	gene_id "ENSMUSG00000027157.12"; transcript_id "ENSMUST00000028577.3"; gene_type "protein_coding"; gene_name "Potefam1"; transcript_type "retained_intron"; transcript_name "Potefam1-201"; exon_number 13; exon_id "ENSMUSE00001474089.1"; level 2; transcript_support_level "1"; mgi_id "MGI:1914825"; havana_gene "OTTMUSG00000015188.1"; havana_transcript "OTTMUST00000036006.1";
chr2	ENSEMBL_gcm37	exon	111028409	111028478	4.46512387390069	-	.	gene_id "ENSMUSG00000027157.12"; transcript_id "ENSMUSG00000027157.12_tx_2"; exon_id "chr2_111028409_111028478_-"; exonnum "13"; txlen "1982";
chr2	ENSEMBL_gcm37	exon	111028409	111028478	0.176955414906224	-	.	gene_id "ENSMUSG00000027157.12"; transcript_id "ENSMUSG00000027157.12_tx_6"; exon_id "chr2_111028409_111028478_-"; exonnum "14"; txlen "2099";
chr2	ENSEMBL_gcm37	exon	111028409	111028478	0.164536965368851	-	.	gene_id "ENSMUSG00000027157.12"; transcript_id "ENSMUSG00000027157.12_tx_7"; exon_id "chr2_111028409_111028478_-"; exonnum "13"; txlen "1909";
chr2	ENSEMBL_gcm37	exon	111028409	111028478	0.164536965368851	-	.	gene_id "ENSMUSG00000027157.12"; transcript_id "ENSMUSG00000027157.12_tx_8"; exon_id "chr2_111028409_111028478_-"; exonnum "14"; txlen "2026";
chr2	HAVANA	exon	111030696	111030763	0	-	.	gene_id "ENSMUSG00000027157.12"; transcript_id "ENSMUST00000240549.1"; gene_type "protein_coding"; gene_name "Potefam1"; transcript_type "protein_coding"; transcript_name "Potefam1-203"; exon_number 12; exon_id "ENSMUSE00000166431.2"; level 2; protein_id "ENSMUSP00000159482.1"; mgi_id "MGI:1914825"; tag "basic"; tag "appris_alternative_2"; havana_gene "OTTMUSG00000015188.1";
chr2	HAVANA	CDS	111030696	111030763	0	-	2	gene_id "ENSMUSG00000027157.12"; transcript_id "ENSMUST00000240549.1"; gene_type "protein_coding"; gene_name "Potefam1"; transcript_type "protein_coding"; transcript_name "Potefam1-203"; exon_number 12; exon_id "ENSMUSE00000166431.2"; level 2; protein_id "ENSMUSP00000159482.1"; mgi_id "MGI:1914825"; tag "basic"; tag "appris_alternative_2"; havana_gene "OTTMUSG00000015188.1";
chr2	HAVANA	exon	111030696	111030763	0	-	.	gene_id "ENSMUSG00000027157.12"; transcript_id "ENSMUST00000240550.1"; gene_type "protein_coding"; gene_name "Potefam1"; transcript_type "protein_coding"; transcript_name "Potefam1-204"; exon_number 12; exon_id "ENSMUSE00000166431.2"; level 2; protein_id "ENSMUSP00000159483.1"; mgi_id "MGI:1914825"; tag "basic"; tag "Ensembl_canonical"; tag "GENCODE_Primary"; tag "appris_principal_4"; havana_gene "OTTMUSG00000015188.1";
chr2	HAVANA	CDS	111030696	111030763	0	-	2	gene_id "ENSMUSG00000027157.12"; transcript_id "ENSMUST00000240550.1"; gene_type "protein_coding"; gene_name "Potefam1"; transcript_type "protein_coding"; transcript_name "Potefam1-204"; exon_number 12; exon_id "ENSMUSE00000166431.2"; level 2; protein_id "ENSMUSP00000159483.1"; mgi_id "MGI:1914825"; tag "basic"; tag "Ensembl_canonical"; tag "GENCODE_Primary"; tag "appris_principal_4"; havana_gene "OTTMUSG00000015188.1";
chr2	HAVANA	exon	111030696	111030763	0	-	.	gene_id "ENSMUSG00000027157.12"; transcript_id "ENSMUST00000240551.1"; gene_type "protein_coding"; gene_name "Potefam1"; transcript_type "nonsense_mediated_decay"; transcript_name "Potefam1-205"; exon_number 12; exon_id "ENSMUSE00000166431.2"; level 2; protein_id "ENSMUSP00000159484.1"; mgi_id "MGI:1914825"; havana_gene "OTTMUSG00000015188.1";
chr2	HAVANA	CDS	111030696	111030763	0	-	2	gene_id "ENSMUSG00000027157.12"; transcript_id "ENSMUST00000240551.1"; gene_type "protein_coding"; gene_name "Potefam1"; transcript_type "nonsense_mediated_decay"; transcript_name "Potefam1-205"; exon_number 12; exon_id "ENSMUSE00000166431.2"; level 2; protein_id "ENSMUSP00000159484.1"; mgi_id "MGI:1914825"; havana_gene "OTTMUSG00000015188.1";
chr2	HAVANA	exon	111030696	111030763	0	-	.	gene_id "ENSMUSG00000027157.12"; transcript_id "ENSMUST00000028577.3"; gene_type "protein_coding"; gene_name "Potefam1"; transcript_type "retained_intron"; transcript_name "Potefam1-201"; exon_number 12; exon_id "ENSMUSE00001474061.1"; level 2; transcript_support_level "1"; mgi_id "MGI:1914825"; havana_gene "OTTMUSG00000015188.1"; havana_transcript "OTTMUST00000036006.1";
chr2	ENSEMBL_gcm37	exon	111030696	111030763	4.46512387390069	-	.	gene_id "ENSMUSG00000027157.12"; transcript_id "ENSMUSG00000027157.12_tx_2"; exon_id "chr2_111030696_111030763_-"; exonnum "12"; txlen "1982";
chr2	ENSEMBL_gcm37	exon	111030696	111030763	0.176955414906224	-	.	gene_id "ENSMUSG00000027157.12"; transcript_id "ENSMUSG00000027157.12_tx_6"; exon_id "chr2_111030696_111030763_-"; exonnum "13"; txlen "2099";
chr2	ENSEMBL_gcm37	exon	111030696	111030763	0.164536965368851	-	.	gene_id "ENSMUSG00000027157.12"; transcript_id "ENSMUSG00000027157.12_tx_7"; exon_id "chr2_111030696_111030763_-"; exonnum "12"; txlen "1909";
chr2	ENSEMBL_gcm37	exon	111030696	111030763	0.164536965368851	-	.	gene_id "ENSMUSG00000027157.12"; transcript_id "ENSMUSG00000027157.12_tx_8"; exon_id "chr2_111030696_111030763_-"; exonnum "13"; txlen "2026";
chr2	HAVANA	exon	111034295	111034367	0	-	.	gene_id "ENSMUSG00000027157.12"; transcript_id "ENSMUST00000240549.1"; gene_type "protein_coding"; gene_name "Potefam1"; transcript_type "protein_coding"; transcript_name "Potefam1-203"; exon_number 11; exon_id "ENSMUSE00001285814.2"; level 2; protein_id "ENSMUSP00000159482.1"; mgi_id "MGI:1914825"; tag "basic"; tag "appris_alternative_2"; havana_gene "OTTMUSG00000015188.1";
chr2	HAVANA	CDS	111034295	111034367	0	-	0	gene_id "ENSMUSG00000027157.12"; transcript_id "ENSMUST00000240549.1"; gene_type "protein_coding"; gene_name "Potefam1"; transcript_type "protein_coding"; transcript_name "Potefam1-203"; exon_number 11; exon_id "ENSMUSE00001285814.2"; level 2; protein_id "ENSMUSP00000159482.1"; mgi_id "MGI:1914825"; tag "basic"; tag "appris_alternative_2"; havana_gene "OTTMUSG00000015188.1";
chr2	HAVANA	exon	111034295	111034367	0	-	.	gene_id "ENSMUSG00000027157.12"; transcript_id "ENSMUST00000240550.1"; gene_type "protein_coding"; gene_name "Potefam1"; transcript_type "protein_coding"; transcript_name "Potefam1-204"; exon_number 11; exon_id "ENSMUSE00001285814.2"; level 2; protein_id "ENSMUSP00000159483.1"; mgi_id "MGI:1914825"; tag "basic"; tag "Ensembl_canonical"; tag "GENCODE_Primary"; tag "appris_principal_4"; havana_gene "OTTMUSG00000015188.1";
chr2	HAVANA	CDS	111034295	111034367	0	-	0	gene_id "ENSMUSG00000027157.12"; transcript_id "ENSMUST00000240550.1"; gene_type "protein_coding"; gene_name "Potefam1"; transcript_type "protein_coding"; transcript_name "Potefam1-204"; exon_number 11; exon_id "ENSMUSE00001285814.2"; level 2; protein_id "ENSMUSP00000159483.1"; mgi_id "MGI:1914825"; tag "basic"; tag "Ensembl_canonical"; tag "GENCODE_Primary"; tag "appris_principal_4"; havana_gene "OTTMUSG00000015188.1";
chr2	HAVANA	exon	111034295	111034367	0	-	.	gene_id "ENSMUSG00000027157.12"; transcript_id "ENSMUST00000240551.1"; gene_type "protein_coding"; gene_name "Potefam1"; transcript_type "nonsense_mediated_decay"; transcript_name "Potefam1-205"; exon_number 11; exon_id "ENSMUSE00001285814.2"; level 2; protein_id "ENSMUSP00000159484.1"; mgi_id "MGI:1914825"; havana_gene "OTTMUSG00000015188.1";
chr2	HAVANA	CDS	111034295	111034367	0	-	0	gene_id "ENSMUSG00000027157.12"; transcript_id "ENSMUST00000240551.1"; gene_type "protein_coding"; gene_name "Potefam1"; transcript_type "nonsense_mediated_decay"; transcript_name "Potefam1-205"; exon_number 11; exon_id "ENSMUSE00001285814.2"; level 2; protein_id "ENSMUSP00000159484.1"; mgi_id "MGI:1914825"; havana_gene "OTTMUSG00000015188.1";
chr2	HAVANA	exon	111034295	111034367	0	-	.	gene_id "ENSMUSG00000027157.12"; transcript_id "ENSMUST00000028577.3"; gene_type "protein_coding"; gene_name "Potefam1"; transcript_type "retained_intron"; transcript_name "Potefam1-201"; exon_number 11; exon_id "ENSMUSE00001474023.1"; level 2; transcript_support_level "1"; mgi_id "MGI:1914825"; havana_gene "OTTMUSG00000015188.1"; havana_transcript "OTTMUST00000036006.1";
chr2	ENSEMBL_gcm37	exon	111034295	111034367	4.46512387390069	-	.	gene_id "ENSMUSG00000027157.12"; transcript_id "ENSMUSG00000027157.12_tx_2"; exon_id "chr2_111034295_111034367_-"; exonnum "11"; txlen "1982";
chr2	ENSEMBL_gcm37	exon	111034295	111034367	0.176955414906224	-	.	gene_id "ENSMUSG00000027157.12"; transcript_id "ENSMUSG00000027157.12_tx_6"; exon_id "chr2_111034295_111034367_-"; exonnum "12"; txlen "2099";
chr2	ENSEMBL_gcm37	exon	111034295	111034367	0.164536965368851	-	.	gene_id "ENSMUSG00000027157.12"; transcript_id "ENSMUSG00000027157.12_tx_7"; exon_id "chr2_111034295_111034367_-"; exonnum "11"; txlen "1909";
chr2	ENSEMBL_gcm37	exon	111034295	111034367	0.164536965368851	-	.	gene_id "ENSMUSG00000027157.12"; transcript_id "ENSMUSG00000027157.12_tx_8"; exon_id "chr2_111034295_111034367_-"; exonnum "12"; txlen "2026";
chr2	HAVANA	exon	111034460	111034488	0	-	.	gene_id "ENSMUSG00000027157.12"; transcript_id "ENSMUST00000240549.1"; gene_type "protein_coding"; gene_name "Potefam1"; transcript_type "protein_coding"; transcript_name "Potefam1-203"; exon_number 10; exon_id "ENSMUSE00001226752.2"; level 2; protein_id "ENSMUSP00000159482.1"; mgi_id "MGI:1914825"; tag "basic"; tag "appris_alternative_2"; havana_gene "OTTMUSG00000015188.1";
chr2	HAVANA	CDS	111034460	111034488	0	-	2	gene_id "ENSMUSG00000027157.12"; transcript_id "ENSMUST00000240549.1"; gene_type "protein_coding"; gene_name "Potefam1"; transcript_type "protein_coding"; transcript_name "Potefam1-203"; exon_number 10; exon_id "ENSMUSE00001226752.2"; level 2; protein_id "ENSMUSP00000159482.1"; mgi_id "MGI:1914825"; tag "basic"; tag "appris_alternative_2"; havana_gene "OTTMUSG00000015188.1";
chr2	HAVANA	exon	111034460	111034488	0	-	.	gene_id "ENSMUSG00000027157.12"; transcript_id "ENSMUST00000240550.1"; gene_type "protein_coding"; gene_name "Potefam1"; transcript_type "protein_coding"; transcript_name "Potefam1-204"; exon_number 10; exon_id "ENSMUSE00001226752.2"; level 2; protein_id "ENSMUSP00000159483.1"; mgi_id "MGI:1914825"; tag "basic"; tag "Ensembl_canonical"; tag "GENCODE_Primary"; tag "appris_principal_4"; havana_gene "OTTMUSG00000015188.1";
chr2	HAVANA	CDS	111034460	111034488	0	-	2	gene_id "ENSMUSG00000027157.12"; transcript_id "ENSMUST00000240550.1"; gene_type "protein_coding"; gene_name "Potefam1"; transcript_type "protein_coding"; transcript_name "Potefam1-204"; exon_number 10; exon_id "ENSMUSE00001226752.2"; level 2; protein_id "ENSMUSP00000159483.1"; mgi_id "MGI:1914825"; tag "basic"; tag "Ensembl_canonical"; tag "GENCODE_Primary"; tag "appris_principal_4"; havana_gene "OTTMUSG00000015188.1";
chr2	HAVANA	exon	111034460	111034488	0	-	.	gene_id "ENSMUSG00000027157.12"; transcript_id "ENSMUST00000240551.1"; gene_type "protein_coding"; gene_name "Potefam1"; transcript_type "nonsense_mediated_decay"; transcript_name "Potefam1-205"; exon_number 10; exon_id "ENSMUSE00001226752.2"; level 2; protein_id "ENSMUSP00000159484.1"; mgi_id "MGI:1914825"; havana_gene "OTTMUSG00000015188.1";
chr2	HAVANA	CDS	111034460	111034488	0	-	2	gene_id "ENSMUSG00000027157.12"; transcript_id "ENSMUST00000240551.1"; gene_type "protein_coding"; gene_name "Potefam1"; transcript_type "nonsense_mediated_decay"; transcript_name "Potefam1-205"; exon_number 10; exon_id "ENSMUSE00001226752.2"; level 2; protein_id "ENSMUSP00000159484.1"; mgi_id "MGI:1914825"; havana_gene "OTTMUSG00000015188.1";
chr2	HAVANA	exon	111034460	111034488	0	-	.	gene_id "ENSMUSG00000027157.12"; transcript_id "ENSMUST00000028577.3"; gene_type "protein_coding"; gene_name "Potefam1"; transcript_type "retained_intron"; transcript_name "Potefam1-201"; exon_number 10; exon_id "ENSMUSE00001474078.1"; level 2; transcript_support_level "1"; mgi_id "MGI:1914825"; havana_gene "OTTMUSG00000015188.1"; havana_transcript "OTTMUST00000036006.1";
chr2	ENSEMBL_gcm37	exon	111034460	111034488	4.46512387390069	-	.	gene_id "ENSMUSG00000027157.12"; transcript_id "ENSMUSG00000027157.12_tx_2"; exon_id "chr2_111034460_111034488_-"; exonnum "10"; txlen "1982";
chr2	ENSEMBL_gcm37	exon	111034460	111034488	0.176955414906224	-	.	gene_id "ENSMUSG00000027157.12"; transcript_id "ENSMUSG00000027157.12_tx_6"; exon_id "chr2_111034460_111034488_-"; exonnum "11"; txlen "2099";
chr2	ENSEMBL_gcm37	exon	111034460	111034488	0.164536965368851	-	.	gene_id "ENSMUSG00000027157.12"; transcript_id "ENSMUSG00000027157.12_tx_7"; exon_id "chr2_111034460_111034488_-"; exonnum "10"; txlen "1909";
chr2	ENSEMBL_gcm37	exon	111034460	111034488	0.164536965368851	-	.	gene_id "ENSMUSG00000027157.12"; transcript_id "ENSMUSG00000027157.12_tx_8"; exon_id "chr2_111034460_111034488_-"; exonnum "11"; txlen "2026";
chr2	HAVANA	exon	111041892	111041988	0	-	.	gene_id "ENSMUSG00000027157.12"; transcript_id "ENSMUST00000240549.1"; gene_type "protein_coding"; gene_name "Potefam1"; transcript_type "protein_coding"; transcript_name "Potefam1-203"; exon_number 9; exon_id "ENSMUSE00000166428.2"; level 2; protein_id "ENSMUSP00000159482.1"; mgi_id "MGI:1914825"; tag "basic"; tag "appris_alternative_2"; havana_gene "OTTMUSG00000015188.1";
chr2	HAVANA	CDS	111041892	111041988	0	-	0	gene_id "ENSMUSG00000027157.12"; transcript_id "ENSMUST00000240549.1"; gene_type "protein_coding"; gene_name "Potefam1"; transcript_type "protein_coding"; transcript_name "Potefam1-203"; exon_number 9; exon_id "ENSMUSE00000166428.2"; level 2; protein_id "ENSMUSP00000159482.1"; mgi_id "MGI:1914825"; tag "basic"; tag "appris_alternative_2"; havana_gene "OTTMUSG00000015188.1";
chr2	HAVANA	exon	111041892	111041988	0	-	.	gene_id "ENSMUSG00000027157.12"; transcript_id "ENSMUST00000240550.1"; gene_type "protein_coding"; gene_name "Potefam1"; transcript_type "protein_coding"; transcript_name "Potefam1-204"; exon_number 9; exon_id "ENSMUSE00000166428.2"; level 2; protein_id "ENSMUSP00000159483.1"; mgi_id "MGI:1914825"; tag "basic"; tag "Ensembl_canonical"; tag "GENCODE_Primary"; tag "appris_principal_4"; havana_gene "OTTMUSG00000015188.1";
chr2	HAVANA	CDS	111041892	111041988	0	-	0	gene_id "ENSMUSG00000027157.12"; transcript_id "ENSMUST00000240550.1"; gene_type "protein_coding"; gene_name "Potefam1"; transcript_type "protein_coding"; transcript_name "Potefam1-204"; exon_number 9; exon_id "ENSMUSE00000166428.2"; level 2; protein_id "ENSMUSP00000159483.1"; mgi_id "MGI:1914825"; tag "basic"; tag "Ensembl_canonical"; tag "GENCODE_Primary"; tag "appris_principal_4"; havana_gene "OTTMUSG00000015188.1";
chr2	HAVANA	exon	111041892	111041988	0	-	.	gene_id "ENSMUSG00000027157.12"; transcript_id "ENSMUST00000240551.1"; gene_type "protein_coding"; gene_name "Potefam1"; transcript_type "nonsense_mediated_decay"; transcript_name "Potefam1-205"; exon_number 9; exon_id "ENSMUSE00000166428.2"; level 2; protein_id "ENSMUSP00000159484.1"; mgi_id "MGI:1914825"; havana_gene "OTTMUSG00000015188.1";
chr2	HAVANA	CDS	111041892	111041988	0	-	0	gene_id "ENSMUSG00000027157.12"; transcript_id "ENSMUST00000240551.1"; gene_type "protein_coding"; gene_name "Potefam1"; transcript_type "nonsense_mediated_decay"; transcript_name "Potefam1-205"; exon_number 9; exon_id "ENSMUSE00000166428.2"; level 2; protein_id "ENSMUSP00000159484.1"; mgi_id "MGI:1914825"; havana_gene "OTTMUSG00000015188.1";
chr2	HAVANA	exon	111041892	111041988	0	-	.	gene_id "ENSMUSG00000027157.12"; transcript_id "ENSMUST00000028577.3"; gene_type "protein_coding"; gene_name "Potefam1"; transcript_type "retained_intron"; transcript_name "Potefam1-201"; exon_number 9; exon_id "ENSMUSE00001474060.1"; level 2; transcript_support_level "1"; mgi_id "MGI:1914825"; havana_gene "OTTMUSG00000015188.1"; havana_transcript "OTTMUST00000036006.1";
chr2	ENSEMBL_gcm37	exon	111041892	111041988	4.46512387390069	-	.	gene_id "ENSMUSG00000027157.12"; transcript_id "ENSMUSG00000027157.12_tx_2"; exon_id "chr2_111041892_111041988_-"; exonnum "9"; txlen "1982";
chr2	ENSEMBL_gcm37	exon	111041892	111041988	0.176955414906224	-	.	gene_id "ENSMUSG00000027157.12"; transcript_id "ENSMUSG00000027157.12_tx_6"; exon_id "chr2_111041892_111041988_-"; exonnum "10"; txlen "2099";
chr2	ENSEMBL_gcm37	exon	111041892	111041988	0.164536965368851	-	.	gene_id "ENSMUSG00000027157.12"; transcript_id "ENSMUSG00000027157.12_tx_7"; exon_id "chr2_111041892_111041988_-"; exonnum "9"; txlen "1909";
chr2	ENSEMBL_gcm37	exon	111041892	111041988	0.164536965368851	-	.	gene_id "ENSMUSG00000027157.12"; transcript_id "ENSMUSG00000027157.12_tx_8"; exon_id "chr2_111041892_111041988_-"; exonnum "10"; txlen "2026";
chr2	HAVANA	exon	111044929	111045001	0	-	.	gene_id "ENSMUSG00000027157.12"; transcript_id "ENSMUST00000240549.1"; gene_type "protein_coding"; gene_name "Potefam1"; transcript_type "protein_coding"; transcript_name "Potefam1-203"; exon_number 8; exon_id "ENSMUSE00000166427.2"; level 2; protein_id "ENSMUSP00000159482.1"; mgi_id "MGI:1914825"; tag "basic"; tag "appris_alternative_2"; havana_gene "OTTMUSG00000015188.1";
chr2	HAVANA	CDS	111044929	111045001	0	-	1	gene_id "ENSMUSG00000027157.12"; transcript_id "ENSMUST00000240549.1"; gene_type "protein_coding"; gene_name "Potefam1"; transcript_type "protein_coding"; transcript_name "Potefam1-203"; exon_number 8; exon_id "ENSMUSE00000166427.2"; level 2; protein_id "ENSMUSP00000159482.1"; mgi_id "MGI:1914825"; tag "basic"; tag "appris_alternative_2"; havana_gene "OTTMUSG00000015188.1";
chr2	HAVANA	exon	111044929	111045001	0	-	.	gene_id "ENSMUSG00000027157.12"; transcript_id "ENSMUST00000240550.1"; gene_type "protein_coding"; gene_name "Potefam1"; transcript_type "protein_coding"; transcript_name "Potefam1-204"; exon_number 8; exon_id "ENSMUSE00000166427.2"; level 2; protein_id "ENSMUSP00000159483.1"; mgi_id "MGI:1914825"; tag "basic"; tag "Ensembl_canonical"; tag "GENCODE_Primary"; tag "appris_principal_4"; havana_gene "OTTMUSG00000015188.1";
chr2	HAVANA	CDS	111044929	111045001	0	-	1	gene_id "ENSMUSG00000027157.12"; transcript_id "ENSMUST00000240550.1"; gene_type "protein_coding"; gene_name "Potefam1"; transcript_type "protein_coding"; transcript_name "Potefam1-204"; exon_number 8; exon_id "ENSMUSE00000166427.2"; level 2; protein_id "ENSMUSP00000159483.1"; mgi_id "MGI:1914825"; tag "basic"; tag "Ensembl_canonical"; tag "GENCODE_Primary"; tag "appris_principal_4"; havana_gene "OTTMUSG00000015188.1";
chr2	HAVANA	exon	111044929	111045001	0	-	.	gene_id "ENSMUSG00000027157.12"; transcript_id "ENSMUST00000240551.1"; gene_type "protein_coding"; gene_name "Potefam1"; transcript_type "nonsense_mediated_decay"; transcript_name "Potefam1-205"; exon_number 8; exon_id "ENSMUSE00000166427.2"; level 2; protein_id "ENSMUSP00000159484.1"; mgi_id "MGI:1914825"; havana_gene "OTTMUSG00000015188.1";
chr2	HAVANA	CDS	111044929	111045001	0	-	1	gene_id "ENSMUSG00000027157.12"; transcript_id "ENSMUST00000240551.1"; gene_type "protein_coding"; gene_name "Potefam1"; transcript_type "nonsense_mediated_decay"; transcript_name "Potefam1-205"; exon_number 8; exon_id "ENSMUSE00000166427.2"; level 2; protein_id "ENSMUSP00000159484.1"; mgi_id "MGI:1914825"; havana_gene "OTTMUSG00000015188.1";
chr2	HAVANA	exon	111044929	111045001	0	-	.	gene_id "ENSMUSG00000027157.12"; transcript_id "ENSMUST00000028577.3"; gene_type "protein_coding"; gene_name "Potefam1"; transcript_type "retained_intron"; transcript_name "Potefam1-201"; exon_number 8; exon_id "ENSMUSE00001474094.1"; level 2; transcript_support_level "1"; mgi_id "MGI:1914825"; havana_gene "OTTMUSG00000015188.1"; havana_transcript "OTTMUST00000036006.1";
chr2	ENSEMBL_gcm37	exon	111044929	111045001	4.46512387390069	-	.	gene_id "ENSMUSG00000027157.12"; transcript_id "ENSMUSG00000027157.12_tx_2"; exon_id "chr2_111044929_111045001_-"; exonnum "8"; txlen "1982";
chr2	ENSEMBL_gcm37	exon	111044929	111045001	0.176955414906224	-	.	gene_id "ENSMUSG00000027157.12"; transcript_id "ENSMUSG00000027157.12_tx_6"; exon_id "chr2_111044929_111045001_-"; exonnum "9"; txlen "2099";
chr2	ENSEMBL_gcm37	exon	111044929	111045001	0.164536965368851	-	.	gene_id "ENSMUSG00000027157.12"; transcript_id "ENSMUSG00000027157.12_tx_7"; exon_id "chr2_111044929_111045001_-"; exonnum "8"; txlen "1909";
chr2	ENSEMBL_gcm37	exon	111044929	111045001	0.164536965368851	-	.	gene_id "ENSMUSG00000027157.12"; transcript_id "ENSMUSG00000027157.12_tx_8"; exon_id "chr2_111044929_111045001_-"; exonnum "9"; txlen "2026";
chr2	HAVANA	exon	111045929	111045962	0	-	.	gene_id "ENSMUSG00000027157.12"; transcript_id "ENSMUST00000240549.1"; gene_type "protein_coding"; gene_name "Potefam1"; transcript_type "protein_coding"; transcript_name "Potefam1-203"; exon_number 7; exon_id "ENSMUSE00000166424.2"; level 2; protein_id "ENSMUSP00000159482.1"; mgi_id "MGI:1914825"; tag "basic"; tag "appris_alternative_2"; havana_gene "OTTMUSG00000015188.1";
chr2	HAVANA	CDS	111045929	111045962	0	-	2	gene_id "ENSMUSG00000027157.12"; transcript_id "ENSMUST00000240549.1"; gene_type "protein_coding"; gene_name "Potefam1"; transcript_type "protein_coding"; transcript_name "Potefam1-203"; exon_number 7; exon_id "ENSMUSE00000166424.2"; level 2; protein_id "ENSMUSP00000159482.1"; mgi_id "MGI:1914825"; tag "basic"; tag "appris_alternative_2"; havana_gene "OTTMUSG00000015188.1";
chr2	HAVANA	exon	111045929	111045962	0	-	.	gene_id "ENSMUSG00000027157.12"; transcript_id "ENSMUST00000240550.1"; gene_type "protein_coding"; gene_name "Potefam1"; transcript_type "protein_coding"; transcript_name "Potefam1-204"; exon_number 7; exon_id "ENSMUSE00000166424.2"; level 2; protein_id "ENSMUSP00000159483.1"; mgi_id "MGI:1914825"; tag "basic"; tag "Ensembl_canonical"; tag "GENCODE_Primary"; tag "appris_principal_4"; havana_gene "OTTMUSG00000015188.1";
chr2	HAVANA	CDS	111045929	111045962	0	-	2	gene_id "ENSMUSG00000027157.12"; transcript_id "ENSMUST00000240550.1"; gene_type "protein_coding"; gene_name "Potefam1"; transcript_type "protein_coding"; transcript_name "Potefam1-204"; exon_number 7; exon_id "ENSMUSE00000166424.2"; level 2; protein_id "ENSMUSP00000159483.1"; mgi_id "MGI:1914825"; tag "basic"; tag "Ensembl_canonical"; tag "GENCODE_Primary"; tag "appris_principal_4"; havana_gene "OTTMUSG00000015188.1";
chr2	HAVANA	exon	111045929	111045962	0	-	.	gene_id "ENSMUSG00000027157.12"; transcript_id "ENSMUST00000240551.1"; gene_type "protein_coding"; gene_name "Potefam1"; transcript_type "nonsense_mediated_decay"; transcript_name "Potefam1-205"; exon_number 7; exon_id "ENSMUSE00000166424.2"; level 2; protein_id "ENSMUSP00000159484.1"; mgi_id "MGI:1914825"; havana_gene "OTTMUSG00000015188.1";
chr2	HAVANA	CDS	111045929	111045962	0	-	2	gene_id "ENSMUSG00000027157.12"; transcript_id "ENSMUST00000240551.1"; gene_type "protein_coding"; gene_name "Potefam1"; transcript_type "nonsense_mediated_decay"; transcript_name "Potefam1-205"; exon_number 7; exon_id "ENSMUSE00000166424.2"; level 2; protein_id "ENSMUSP00000159484.1"; mgi_id "MGI:1914825"; havana_gene "OTTMUSG00000015188.1";
chr2	HAVANA	exon	111045929	111045962	0	-	.	gene_id "ENSMUSG00000027157.12"; transcript_id "ENSMUST00000028577.3"; gene_type "protein_coding"; gene_name "Potefam1"; transcript_type "retained_intron"; transcript_name "Potefam1-201"; exon_number 7; exon_id "ENSMUSE00001474046.1"; level 2; transcript_support_level "1"; mgi_id "MGI:1914825"; havana_gene "OTTMUSG00000015188.1"; havana_transcript "OTTMUST00000036006.1";
chr2	ENSEMBL_gcm37	exon	111045929	111045962	4.46512387390069	-	.	gene_id "ENSMUSG00000027157.12"; transcript_id "ENSMUSG00000027157.12_tx_2"; exon_id "chr2_111045929_111045962_-"; exonnum "7"; txlen "1982";
chr2	ENSEMBL_gcm37	exon	111045929	111045962	0.176955414906224	-	.	gene_id "ENSMUSG00000027157.12"; transcript_id "ENSMUSG00000027157.12_tx_6"; exon_id "chr2_111045929_111045962_-"; exonnum "8"; txlen "2099";
chr2	ENSEMBL_gcm37	exon	111045929	111045962	0.164536965368851	-	.	gene_id "ENSMUSG00000027157.12"; transcript_id "ENSMUSG00000027157.12_tx_7"; exon_id "chr2_111045929_111045962_-"; exonnum "7"; txlen "1909";
chr2	ENSEMBL_gcm37	exon	111045929	111045962	0.164536965368851	-	.	gene_id "ENSMUSG00000027157.12"; transcript_id "ENSMUSG00000027157.12_tx_8"; exon_id "chr2_111045929_111045962_-"; exonnum "8"; txlen "2026";
chr2	HAVANA	exon	111048940	111049004	0	-	.	gene_id "ENSMUSG00000027157.12"; transcript_id "ENSMUST00000240549.1"; gene_type "protein_coding"; gene_name "Potefam1"; transcript_type "protein_coding"; transcript_name "Potefam1-203"; exon_number 6; exon_id "ENSMUSE00000166437.2"; level 2; protein_id "ENSMUSP00000159482.1"; mgi_id "MGI:1914825"; tag "basic"; tag "appris_alternative_2"; havana_gene "OTTMUSG00000015188.1";
chr2	HAVANA	CDS	111048940	111049004	0	-	1	gene_id "ENSMUSG00000027157.12"; transcript_id "ENSMUST00000240549.1"; gene_type "protein_coding"; gene_name "Potefam1"; transcript_type "protein_coding"; transcript_name "Potefam1-203"; exon_number 6; exon_id "ENSMUSE00000166437.2"; level 2; protein_id "ENSMUSP00000159482.1"; mgi_id "MGI:1914825"; tag "basic"; tag "appris_alternative_2"; havana_gene "OTTMUSG00000015188.1";
chr2	HAVANA	exon	111048940	111049004	0	-	.	gene_id "ENSMUSG00000027157.12"; transcript_id "ENSMUST00000240550.1"; gene_type "protein_coding"; gene_name "Potefam1"; transcript_type "protein_coding"; transcript_name "Potefam1-204"; exon_number 6; exon_id "ENSMUSE00000166437.2"; level 2; protein_id "ENSMUSP00000159483.1"; mgi_id "MGI:1914825"; tag "basic"; tag "Ensembl_canonical"; tag "GENCODE_Primary"; tag "appris_principal_4"; havana_gene "OTTMUSG00000015188.1";
chr2	HAVANA	CDS	111048940	111049004	0	-	1	gene_id "ENSMUSG00000027157.12"; transcript_id "ENSMUST00000240550.1"; gene_type "protein_coding"; gene_name "Potefam1"; transcript_type "protein_coding"; transcript_name "Potefam1-204"; exon_number 6; exon_id "ENSMUSE00000166437.2"; level 2; protein_id "ENSMUSP00000159483.1"; mgi_id "MGI:1914825"; tag "basic"; tag "Ensembl_canonical"; tag "GENCODE_Primary"; tag "appris_principal_4"; havana_gene "OTTMUSG00000015188.1";
chr2	HAVANA	exon	111048940	111049004	0	-	.	gene_id "ENSMUSG00000027157.12"; transcript_id "ENSMUST00000240551.1"; gene_type "protein_coding"; gene_name "Potefam1"; transcript_type "nonsense_mediated_decay"; transcript_name "Potefam1-205"; exon_number 6; exon_id "ENSMUSE00000166437.2"; level 2; protein_id "ENSMUSP00000159484.1"; mgi_id "MGI:1914825"; havana_gene "OTTMUSG00000015188.1";
chr2	HAVANA	CDS	111048940	111049004	0	-	1	gene_id "ENSMUSG00000027157.12"; transcript_id "ENSMUST00000240551.1"; gene_type "protein_coding"; gene_name "Potefam1"; transcript_type "nonsense_mediated_decay"; transcript_name "Potefam1-205"; exon_number 6; exon_id "ENSMUSE00000166437.2"; level 2; protein_id "ENSMUSP00000159484.1"; mgi_id "MGI:1914825"; havana_gene "OTTMUSG00000015188.1";
chr2	HAVANA	exon	111048940	111049004	0	-	.	gene_id "ENSMUSG00000027157.12"; transcript_id "ENSMUST00000028577.3"; gene_type "protein_coding"; gene_name "Potefam1"; transcript_type "retained_intron"; transcript_name "Potefam1-201"; exon_number 6; exon_id "ENSMUSE00001474064.1"; level 2; transcript_support_level "1"; mgi_id "MGI:1914825"; havana_gene "OTTMUSG00000015188.1"; havana_transcript "OTTMUST00000036006.1";
chr2	ENSEMBL_gcm37	exon	111048940	111049004	4.46512387390069	-	.	gene_id "ENSMUSG00000027157.12"; transcript_id "ENSMUSG00000027157.12_tx_2"; exon_id "chr2_111048940_111049004_-"; exonnum "6"; txlen "1982";
chr2	ENSEMBL_gcm37	exon	111048940	111049004	0.176955414906224	-	.	gene_id "ENSMUSG00000027157.12"; transcript_id "ENSMUSG00000027157.12_tx_6"; exon_id "chr2_111048940_111049004_-"; exonnum "7"; txlen "2099";
chr2	ENSEMBL_gcm37	exon	111048940	111049004	0.164536965368851	-	.	gene_id "ENSMUSG00000027157.12"; transcript_id "ENSMUSG00000027157.12_tx_7"; exon_id "chr2_111048940_111049004_-"; exonnum "6"; txlen "1909";
chr2	ENSEMBL_gcm37	exon	111048940	111049004	0.164536965368851	-	.	gene_id "ENSMUSG00000027157.12"; transcript_id "ENSMUSG00000027157.12_tx_8"; exon_id "chr2_111048940_111049004_-"; exonnum "7"; txlen "2026";
chr2	HAVANA	exon	111051022	111051159	0	-	.	gene_id "ENSMUSG00000027157.12"; transcript_id "ENSMUST00000240549.1"; gene_type "protein_coding"; gene_name "Potefam1"; transcript_type "protein_coding"; transcript_name "Potefam1-203"; exon_number 5; exon_id "ENSMUSE00000166433.2"; level 2; protein_id "ENSMUSP00000159482.1"; mgi_id "MGI:1914825"; tag "basic"; tag "appris_alternative_2"; havana_gene "OTTMUSG00000015188.1";
chr2	HAVANA	CDS	111051022	111051159	0	-	1	gene_id "ENSMUSG00000027157.12"; transcript_id "ENSMUST00000240549.1"; gene_type "protein_coding"; gene_name "Potefam1"; transcript_type "protein_coding"; transcript_name "Potefam1-203"; exon_number 5; exon_id "ENSMUSE00000166433.2"; level 2; protein_id "ENSMUSP00000159482.1"; mgi_id "MGI:1914825"; tag "basic"; tag "appris_alternative_2"; havana_gene "OTTMUSG00000015188.1";
chr2	HAVANA	exon	111051022	111051159	0	-	.	gene_id "ENSMUSG00000027157.12"; transcript_id "ENSMUST00000240550.1"; gene_type "protein_coding"; gene_name "Potefam1"; transcript_type "protein_coding"; transcript_name "Potefam1-204"; exon_number 5; exon_id "ENSMUSE00000166433.2"; level 2; protein_id "ENSMUSP00000159483.1"; mgi_id "MGI:1914825"; tag "basic"; tag "Ensembl_canonical"; tag "GENCODE_Primary"; tag "appris_principal_4"; havana_gene "OTTMUSG00000015188.1";
chr2	HAVANA	CDS	111051022	111051159	0	-	1	gene_id "ENSMUSG00000027157.12"; transcript_id "ENSMUST00000240550.1"; gene_type "protein_coding"; gene_name "Potefam1"; transcript_type "protein_coding"; transcript_name "Potefam1-204"; exon_number 5; exon_id "ENSMUSE00000166433.2"; level 2; protein_id "ENSMUSP00000159483.1"; mgi_id "MGI:1914825"; tag "basic"; tag "Ensembl_canonical"; tag "GENCODE_Primary"; tag "appris_principal_4"; havana_gene "OTTMUSG00000015188.1";
chr2	HAVANA	exon	111051022	111051159	0	-	.	gene_id "ENSMUSG00000027157.12"; transcript_id "ENSMUST00000240551.1"; gene_type "protein_coding"; gene_name "Potefam1"; transcript_type "nonsense_mediated_decay"; transcript_name "Potefam1-205"; exon_number 5; exon_id "ENSMUSE00000166433.2"; level 2; protein_id "ENSMUSP00000159484.1"; mgi_id "MGI:1914825"; havana_gene "OTTMUSG00000015188.1";
chr2	HAVANA	CDS	111051022	111051159	0	-	1	gene_id "ENSMUSG00000027157.12"; transcript_id "ENSMUST00000240551.1"; gene_type "protein_coding"; gene_name "Potefam1"; transcript_type "nonsense_mediated_decay"; transcript_name "Potefam1-205"; exon_number 5; exon_id "ENSMUSE00000166433.2"; level 2; protein_id "ENSMUSP00000159484.1"; mgi_id "MGI:1914825"; havana_gene "OTTMUSG00000015188.1";
chr2	HAVANA	exon	111051022	111051159	0	-	.	gene_id "ENSMUSG00000027157.12"; transcript_id "ENSMUST00000028577.3"; gene_type "protein_coding"; gene_name "Potefam1"; transcript_type "retained_intron"; transcript_name "Potefam1-201"; exon_number 5; exon_id "ENSMUSE00001474051.1"; level 2; transcript_support_level "1"; mgi_id "MGI:1914825"; havana_gene "OTTMUSG00000015188.1"; havana_transcript "OTTMUST00000036006.1";
chr2	ENSEMBL_gcm37	exon	111051022	111051159	4.46512387390069	-	.	gene_id "ENSMUSG00000027157.12"; transcript_id "ENSMUSG00000027157.12_tx_2"; exon_id "chr2_111051022_111051159_-"; exonnum "5"; txlen "1982";
chr2	ENSEMBL_gcm37	exon	111051022	111051159	0.176955414906224	-	.	gene_id "ENSMUSG00000027157.12"; transcript_id "ENSMUSG00000027157.12_tx_6"; exon_id "chr2_111051022_111051159_-"; exonnum "6"; txlen "2099";
chr2	ENSEMBL_gcm37	exon	111051022	111051159	0.164536965368851	-	.	gene_id "ENSMUSG00000027157.12"; transcript_id "ENSMUSG00000027157.12_tx_7"; exon_id "chr2_111051022_111051159_-"; exonnum "5"; txlen "1909";
chr2	ENSEMBL_gcm37	exon	111051022	111051159	0.164536965368851	-	.	gene_id "ENSMUSG00000027157.12"; transcript_id "ENSMUSG00000027157.12_tx_8"; exon_id "chr2_111051022_111051159_-"; exonnum "6"; txlen "2026";
chr2	HAVANA	exon	111055750	111055856	0	-	.	gene_id "ENSMUSG00000027157.12"; transcript_id "ENSMUST00000240549.1"; gene_type "protein_coding"; gene_name "Potefam1"; transcript_type "protein_coding"; transcript_name "Potefam1-203"; exon_number 4; exon_id "ENSMUSE00000563327.2"; level 2; protein_id "ENSMUSP00000159482.1"; mgi_id "MGI:1914825"; tag "basic"; tag "appris_alternative_2"; havana_gene "OTTMUSG00000015188.1";
chr2	HAVANA	CDS	111055750	111055856	0	-	0	gene_id "ENSMUSG00000027157.12"; transcript_id "ENSMUST00000240549.1"; gene_type "protein_coding"; gene_name "Potefam1"; transcript_type "protein_coding"; transcript_name "Potefam1-203"; exon_number 4; exon_id "ENSMUSE00000563327.2"; level 2; protein_id "ENSMUSP00000159482.1"; mgi_id "MGI:1914825"; tag "basic"; tag "appris_alternative_2"; havana_gene "OTTMUSG00000015188.1";
chr2	HAVANA	exon	111055750	111055856	0	-	.	gene_id "ENSMUSG00000027157.12"; transcript_id "ENSMUST00000240550.1"; gene_type "protein_coding"; gene_name "Potefam1"; transcript_type "protein_coding"; transcript_name "Potefam1-204"; exon_number 4; exon_id "ENSMUSE00000563327.2"; level 2; protein_id "ENSMUSP00000159483.1"; mgi_id "MGI:1914825"; tag "basic"; tag "Ensembl_canonical"; tag "GENCODE_Primary"; tag "appris_principal_4"; havana_gene "OTTMUSG00000015188.1";
chr2	HAVANA	CDS	111055750	111055856	0	-	0	gene_id "ENSMUSG00000027157.12"; transcript_id "ENSMUST00000240550.1"; gene_type "protein_coding"; gene_name "Potefam1"; transcript_type "protein_coding"; transcript_name "Potefam1-204"; exon_number 4; exon_id "ENSMUSE00000563327.2"; level 2; protein_id "ENSMUSP00000159483.1"; mgi_id "MGI:1914825"; tag "basic"; tag "Ensembl_canonical"; tag "GENCODE_Primary"; tag "appris_principal_4"; havana_gene "OTTMUSG00000015188.1";
chr2	HAVANA	exon	111055750	111055856	0	-	.	gene_id "ENSMUSG00000027157.12"; transcript_id "ENSMUST00000240551.1"; gene_type "protein_coding"; gene_name "Potefam1"; transcript_type "nonsense_mediated_decay"; transcript_name "Potefam1-205"; exon_number 4; exon_id "ENSMUSE00000563327.2"; level 2; protein_id "ENSMUSP00000159484.1"; mgi_id "MGI:1914825"; havana_gene "OTTMUSG00000015188.1";
chr2	HAVANA	CDS	111055750	111055856	0	-	0	gene_id "ENSMUSG00000027157.12"; transcript_id "ENSMUST00000240551.1"; gene_type "protein_coding"; gene_name "Potefam1"; transcript_type "nonsense_mediated_decay"; transcript_name "Potefam1-205"; exon_number 4; exon_id "ENSMUSE00000563327.2"; level 2; protein_id "ENSMUSP00000159484.1"; mgi_id "MGI:1914825"; havana_gene "OTTMUSG00000015188.1";
chr2	HAVANA	exon	111055750	111055856	0	-	.	gene_id "ENSMUSG00000027157.12"; transcript_id "ENSMUST00000028577.3"; gene_type "protein_coding"; gene_name "Potefam1"; transcript_type "retained_intron"; transcript_name "Potefam1-201"; exon_number 4; exon_id "ENSMUSE00001474096.1"; level 2; transcript_support_level "1"; mgi_id "MGI:1914825"; havana_gene "OTTMUSG00000015188.1"; havana_transcript "OTTMUST00000036006.1";
chr2	ENSEMBL_gcm37	exon	111055750	111055856	4.46512387390069	-	.	gene_id "ENSMUSG00000027157.12"; transcript_id "ENSMUSG00000027157.12_tx_2"; exon_id "chr2_111055750_111055856_-"; exonnum "4"; txlen "1982";
chr2	ENSEMBL_gcm37	exon	111055750	111055856	0.176955414906224	-	.	gene_id "ENSMUSG00000027157.12"; transcript_id "ENSMUSG00000027157.12_tx_6"; exon_id "chr2_111055750_111055856_-"; exonnum "5"; txlen "2099";
chr2	ENSEMBL_gcm37	exon	111055750	111055856	0.164536965368851	-	.	gene_id "ENSMUSG00000027157.12"; transcript_id "ENSMUSG00000027157.12_tx_7"; exon_id "chr2_111055750_111055856_-"; exonnum "4"; txlen "1909";
chr2	ENSEMBL_gcm37	exon	111055750	111055856	0.164536965368851	-	.	gene_id "ENSMUSG00000027157.12"; transcript_id "ENSMUSG00000027157.12_tx_8"; exon_id "chr2_111055750_111055856_-"; exonnum "5"; txlen "2026";
chr2	sragcm37_mid	exon	111057291	111057407	0.176955414906224	-	.	gene_id "ENSMUSG00000027157.12"; transcript_id "ENSMUSG00000027157.12_tx_6"; exon_id "chr2_111057291_111057407_-"; exonnum "4"; txlen "2099";
chr2	sragcm37_mid	exon	111057291	111057407	0.164536965368851	-	.	gene_id "ENSMUSG00000027157.12"; transcript_id "ENSMUSG00000027157.12_tx_8"; exon_id "chr2_111057291_111057407_-"; exonnum "4"; txlen "2026";
chr2	HAVANA	exon	111058264	111058437	0	-	.	gene_id "ENSMUSG00000027157.12"; transcript_id "ENSMUST00000240549.1"; gene_type "protein_coding"; gene_name "Potefam1"; transcript_type "protein_coding"; transcript_name "Potefam1-203"; exon_number 3; exon_id "ENSMUSE00000314274.2"; level 2; protein_id "ENSMUSP00000159482.1"; mgi_id "MGI:1914825"; tag "basic"; tag "appris_alternative_2"; havana_gene "OTTMUSG00000015188.1";
chr2	HAVANA	CDS	111058264	111058437	0	-	0	gene_id "ENSMUSG00000027157.12"; transcript_id "ENSMUST00000240549.1"; gene_type "protein_coding"; gene_name "Potefam1"; transcript_type "protein_coding"; transcript_name "Potefam1-203"; exon_number 3; exon_id "ENSMUSE00000314274.2"; level 2; protein_id "ENSMUSP00000159482.1"; mgi_id "MGI:1914825"; tag "basic"; tag "appris_alternative_2"; havana_gene "OTTMUSG00000015188.1";
chr2	HAVANA	exon	111058264	111058437	0	-	.	gene_id "ENSMUSG00000027157.12"; transcript_id "ENSMUST00000240550.1"; gene_type "protein_coding"; gene_name "Potefam1"; transcript_type "protein_coding"; transcript_name "Potefam1-204"; exon_number 3; exon_id "ENSMUSE00000314274.2"; level 2; protein_id "ENSMUSP00000159483.1"; mgi_id "MGI:1914825"; tag "basic"; tag "Ensembl_canonical"; tag "GENCODE_Primary"; tag "appris_principal_4"; havana_gene "OTTMUSG00000015188.1";
chr2	HAVANA	CDS	111058264	111058437	0	-	0	gene_id "ENSMUSG00000027157.12"; transcript_id "ENSMUST00000240550.1"; gene_type "protein_coding"; gene_name "Potefam1"; transcript_type "protein_coding"; transcript_name "Potefam1-204"; exon_number 3; exon_id "ENSMUSE00000314274.2"; level 2; protein_id "ENSMUSP00000159483.1"; mgi_id "MGI:1914825"; tag "basic"; tag "Ensembl_canonical"; tag "GENCODE_Primary"; tag "appris_principal_4"; havana_gene "OTTMUSG00000015188.1";
chr2	HAVANA	exon	111058264	111058437	0	-	.	gene_id "ENSMUSG00000027157.12"; transcript_id "ENSMUST00000240551.1"; gene_type "protein_coding"; gene_name "Potefam1"; transcript_type "nonsense_mediated_decay"; transcript_name "Potefam1-205"; exon_number 3; exon_id "ENSMUSE00000314274.2"; level 2; protein_id "ENSMUSP00000159484.1"; mgi_id "MGI:1914825"; havana_gene "OTTMUSG00000015188.1";
chr2	HAVANA	CDS	111058264	111058437	0	-	0	gene_id "ENSMUSG00000027157.12"; transcript_id "ENSMUST00000240551.1"; gene_type "protein_coding"; gene_name "Potefam1"; transcript_type "nonsense_mediated_decay"; transcript_name "Potefam1-205"; exon_number 3; exon_id "ENSMUSE00000314274.2"; level 2; protein_id "ENSMUSP00000159484.1"; mgi_id "MGI:1914825"; havana_gene "OTTMUSG00000015188.1";
chr2	HAVANA	exon	111058264	111058437	0	-	.	gene_id "ENSMUSG00000027157.12"; transcript_id "ENSMUST00000028577.3"; gene_type "protein_coding"; gene_name "Potefam1"; transcript_type "retained_intron"; transcript_name "Potefam1-201"; exon_number 3; exon_id "ENSMUSE00001474044.1"; level 2; transcript_support_level "1"; mgi_id "MGI:1914825"; havana_gene "OTTMUSG00000015188.1"; havana_transcript "OTTMUST00000036006.1";
chr2	ENSEMBL_gcm37	exon	111058264	111058437	4.46512387390069	-	.	gene_id "ENSMUSG00000027157.12"; transcript_id "ENSMUSG00000027157.12_tx_2"; exon_id "chr2_111058264_111058437_-"; exonnum "3"; txlen "1982";
chr2	ENSEMBL_gcm37	exon	111058264	111058437	0.176955414906224	-	.	gene_id "ENSMUSG00000027157.12"; transcript_id "ENSMUSG00000027157.12_tx_6"; exon_id "chr2_111058264_111058437_-"; exonnum "3"; txlen "2099";
chr2	ENSEMBL_gcm37	exon	111058264	111058437	0.164536965368851	-	.	gene_id "ENSMUSG00000027157.12"; transcript_id "ENSMUSG00000027157.12_tx_7"; exon_id "chr2_111058264_111058437_-"; exonnum "3"; txlen "1909";
chr2	ENSEMBL_gcm37	exon	111058264	111058437	0.164536965368851	-	.	gene_id "ENSMUSG00000027157.12"; transcript_id "ENSMUSG00000027157.12_tx_8"; exon_id "chr2_111058264_111058437_-"; exonnum "3"; txlen "2026";
chr2	HAVANA	exon	111058597	111058711	0	-	.	gene_id "ENSMUSG00000027157.12"; transcript_id "ENSMUST00000240549.1"; gene_type "protein_coding"; gene_name "Potefam1"; transcript_type "protein_coding"; transcript_name "Potefam1-203"; exon_number 2; exon_id "ENSMUSE00000563330.2"; level 2; protein_id "ENSMUSP00000159482.1"; mgi_id "MGI:1914825"; tag "basic"; tag "appris_alternative_2"; havana_gene "OTTMUSG00000015188.1";
chr2	HAVANA	CDS	111058597	111058711	0	-	1	gene_id "ENSMUSG00000027157.12"; transcript_id "ENSMUST00000240549.1"; gene_type "protein_coding"; gene_name "Potefam1"; transcript_type "protein_coding"; transcript_name "Potefam1-203"; exon_number 2; exon_id "ENSMUSE00000563330.2"; level 2; protein_id "ENSMUSP00000159482.1"; mgi_id "MGI:1914825"; tag "basic"; tag "appris_alternative_2"; havana_gene "OTTMUSG00000015188.1";
chr2	HAVANA	exon	111058597	111058711	0	-	.	gene_id "ENSMUSG00000027157.12"; transcript_id "ENSMUST00000240550.1"; gene_type "protein_coding"; gene_name "Potefam1"; transcript_type "protein_coding"; transcript_name "Potefam1-204"; exon_number 2; exon_id "ENSMUSE00000563330.2"; level 2; protein_id "ENSMUSP00000159483.1"; mgi_id "MGI:1914825"; tag "basic"; tag "Ensembl_canonical"; tag "GENCODE_Primary"; tag "appris_principal_4"; havana_gene "OTTMUSG00000015188.1";
chr2	HAVANA	CDS	111058597	111058711	0	-	1	gene_id "ENSMUSG00000027157.12"; transcript_id "ENSMUST00000240550.1"; gene_type "protein_coding"; gene_name "Potefam1"; transcript_type "protein_coding"; transcript_name "Potefam1-204"; exon_number 2; exon_id "ENSMUSE00000563330.2"; level 2; protein_id "ENSMUSP00000159483.1"; mgi_id "MGI:1914825"; tag "basic"; tag "Ensembl_canonical"; tag "GENCODE_Primary"; tag "appris_principal_4"; havana_gene "OTTMUSG00000015188.1";
chr2	HAVANA	exon	111058597	111058711	0	-	.	gene_id "ENSMUSG00000027157.12"; transcript_id "ENSMUST00000240551.1"; gene_type "protein_coding"; gene_name "Potefam1"; transcript_type "nonsense_mediated_decay"; transcript_name "Potefam1-205"; exon_number 2; exon_id "ENSMUSE00000563330.2"; level 2; protein_id "ENSMUSP00000159484.1"; mgi_id "MGI:1914825"; havana_gene "OTTMUSG00000015188.1";
chr2	HAVANA	CDS	111058597	111058711	0	-	1	gene_id "ENSMUSG00000027157.12"; transcript_id "ENSMUST00000240551.1"; gene_type "protein_coding"; gene_name "Potefam1"; transcript_type "nonsense_mediated_decay"; transcript_name "Potefam1-205"; exon_number 2; exon_id "ENSMUSE00000563330.2"; level 2; protein_id "ENSMUSP00000159484.1"; mgi_id "MGI:1914825"; havana_gene "OTTMUSG00000015188.1";
chr2	HAVANA	exon	111058597	111058711	0	-	.	gene_id "ENSMUSG00000027157.12"; transcript_id "ENSMUST00000028577.3"; gene_type "protein_coding"; gene_name "Potefam1"; transcript_type "retained_intron"; transcript_name "Potefam1-201"; exon_number 2; exon_id "ENSMUSE00001474081.1"; level 2; transcript_support_level "1"; mgi_id "MGI:1914825"; havana_gene "OTTMUSG00000015188.1"; havana_transcript "OTTMUST00000036006.1";
chr2	ENSEMBL_gcm37	exon	111058597	111058711	4.46512387390069	-	.	gene_id "ENSMUSG00000027157.12"; transcript_id "ENSMUSG00000027157.12_tx_2"; exon_id "chr2_111058597_111058711_-"; exonnum "2"; txlen "1982";
chr2	ENSEMBL_gcm37	exon	111058597	111058711	0.176955414906224	-	.	gene_id "ENSMUSG00000027157.12"; transcript_id "ENSMUSG00000027157.12_tx_6"; exon_id "chr2_111058597_111058711_-"; exonnum "2"; txlen "2099";
chr2	ENSEMBL_gcm37	exon	111058597	111058711	0.164536965368851	-	.	gene_id "ENSMUSG00000027157.12"; transcript_id "ENSMUSG00000027157.12_tx_7"; exon_id "chr2_111058597_111058711_-"; exonnum "2"; txlen "1909";
chr2	ENSEMBL_gcm37	exon	111058597	111058711	0.164536965368851	-	.	gene_id "ENSMUSG00000027157.12"; transcript_id "ENSMUSG00000027157.12_tx_8"; exon_id "chr2_111058597_111058711_-"; exonnum "2"; txlen "2026";
chr2	HAVANA	CDS	111059519	111059757	0	-	0	gene_id "ENSMUSG00000027157.12"; transcript_id "ENSMUST00000240549.1"; gene_type "protein_coding"; gene_name "Potefam1"; transcript_type "protein_coding"; transcript_name "Potefam1-203"; exon_number 1; exon_id "ENSMUSE00000804478.3"; level 2; protein_id "ENSMUSP00000159482.1"; mgi_id "MGI:1914825"; tag "basic"; tag "appris_alternative_2"; havana_gene "OTTMUSG00000015188.1";
chr2	HAVANA	CDS	111059519	111059757	0	-	0	gene_id "ENSMUSG00000027157.12"; transcript_id "ENSMUST00000240550.1"; gene_type "protein_coding"; gene_name "Potefam1"; transcript_type "protein_coding"; transcript_name "Potefam1-204"; exon_number 1; exon_id "ENSMUSE00001474075.1"; level 2; protein_id "ENSMUSP00000159483.1"; mgi_id "MGI:1914825"; tag "basic"; tag "Ensembl_canonical"; tag "GENCODE_Primary"; tag "appris_principal_4"; havana_gene "OTTMUSG00000015188.1";
chr2	HAVANA	CDS	111059519	111059757	0	-	0	gene_id "ENSMUSG00000027157.12"; transcript_id "ENSMUST00000240551.1"; gene_type "protein_coding"; gene_name "Potefam1"; transcript_type "nonsense_mediated_decay"; transcript_name "Potefam1-205"; exon_number 1; exon_id "ENSMUSE00001474075.1"; level 2; protein_id "ENSMUSP00000159484.1"; mgi_id "MGI:1914825"; havana_gene "OTTMUSG00000015188.1";
chr2	HAVANA	exon	111059519	111059947	0	-	.	gene_id "ENSMUSG00000027157.12"; transcript_id "ENSMUST00000240550.1"; gene_type "protein_coding"; gene_name "Potefam1"; transcript_type "protein_coding"; transcript_name "Potefam1-204"; exon_number 1; exon_id "ENSMUSE00001474075.1"; level 2; protein_id "ENSMUSP00000159483.1"; mgi_id "MGI:1914825"; tag "basic"; tag "Ensembl_canonical"; tag "GENCODE_Primary"; tag "appris_principal_4"; havana_gene "OTTMUSG00000015188.1";
chr2	HAVANA	exon	111059519	111059947	0	-	.	gene_id "ENSMUSG00000027157.12"; transcript_id "ENSMUST00000240551.1"; gene_type "protein_coding"; gene_name "Potefam1"; transcript_type "nonsense_mediated_decay"; transcript_name "Potefam1-205"; exon_number 1; exon_id "ENSMUSE00001474075.1"; level 2; protein_id "ENSMUSP00000159484.1"; mgi_id "MGI:1914825"; havana_gene "OTTMUSG00000015188.1";
chr2	HAVANA	exon	111059519	111059947	0	-	.	gene_id "ENSMUSG00000027157.12"; transcript_id "ENSMUST00000028577.3"; gene_type "protein_coding"; gene_name "Potefam1"; transcript_type "retained_intron"; transcript_name "Potefam1-201"; exon_number 1; exon_id "ENSMUSE00001474022.1"; level 2; transcript_support_level "1"; mgi_id "MGI:1914825"; havana_gene "OTTMUSG00000015188.1"; havana_transcript "OTTMUST00000036006.1";
chr2	ENSEMBL_gcm37	exon	111059519	111059947	4.46512387390069	-	.	gene_id "ENSMUSG00000027157.12"; transcript_id "ENSMUSG00000027157.12_tx_2"; exon_id "chr2_111059519_111059947_-"; exonnum "1"; txlen "1982";
chr2	ENSEMBL_gcm37	exon	111059519	111059947	0.176955414906224	-	.	gene_id "ENSMUSG00000027157.12"; transcript_id "ENSMUSG00000027157.12_tx_6"; exon_id "chr2_111059519_111059947_-"; exonnum "1"; txlen "2099";
chr2	ENSEMBL_gcm37	exon	111059519	111059947	0.164536965368851	-	.	gene_id "ENSMUSG00000027157.12"; transcript_id "ENSMUSG00000027157.12_tx_7"; exon_id "chr2_111059519_111059947_-"; exonnum "1"; txlen "1909";
chr2	ENSEMBL_gcm37	exon	111059519	111059947	0.164536965368851	-	.	gene_id "ENSMUSG00000027157.12"; transcript_id "ENSMUSG00000027157.12_tx_8"; exon_id "chr2_111059519_111059947_-"; exonnum "1"; txlen "2026";
chr2	HAVANA	exon	111059519	111059948	0	-	.	gene_id "ENSMUSG00000027157.12"; transcript_id "ENSMUST00000240549.1"; gene_type "protein_coding"; gene_name "Potefam1"; transcript_type "protein_coding"; transcript_name "Potefam1-203"; exon_number 1; exon_id "ENSMUSE00000804478.3"; level 2; protein_id "ENSMUSP00000159482.1"; mgi_id "MGI:1914825"; tag "basic"; tag "appris_alternative_2"; havana_gene "OTTMUSG00000015188.1";
chr2	HAVANA	start_codon	111059755	111059757	0	-	0	gene_id "ENSMUSG00000027157.12"; transcript_id "ENSMUST00000240549.1"; gene_type "protein_coding"; gene_name "Potefam1"; transcript_type "protein_coding"; transcript_name "Potefam1-203"; exon_number 1; exon_id "ENSMUSE00000804478.3"; level 2; protein_id "ENSMUSP00000159482.1"; mgi_id "MGI:1914825"; tag "basic"; tag "appris_alternative_2"; havana_gene "OTTMUSG00000015188.1";
chr2	HAVANA	start_codon	111059755	111059757	0	-	0	gene_id "ENSMUSG00000027157.12"; transcript_id "ENSMUST00000240550.1"; gene_type "protein_coding"; gene_name "Potefam1"; transcript_type "protein_coding"; transcript_name "Potefam1-204"; exon_number 1; exon_id "ENSMUSE00001474075.1"; level 2; protein_id "ENSMUSP00000159483.1"; mgi_id "MGI:1914825"; tag "basic"; tag "Ensembl_canonical"; tag "GENCODE_Primary"; tag "appris_principal_4"; havana_gene "OTTMUSG00000015188.1";
chr2	HAVANA	start_codon	111059755	111059757	0	-	0	gene_id "ENSMUSG00000027157.12"; transcript_id "ENSMUST00000240551.1"; gene_type "protein_coding"; gene_name "Potefam1"; transcript_type "nonsense_mediated_decay"; transcript_name "Potefam1-205"; exon_number 1; exon_id "ENSMUSE00001474075.1"; level 2; protein_id "ENSMUSP00000159484.1"; mgi_id "MGI:1914825"; havana_gene "OTTMUSG00000015188.1";
chr2	HAVANA	UTR	111059758	111059947	0	-	.	gene_id "ENSMUSG00000027157.12"; transcript_id "ENSMUST00000240550.1"; gene_type "protein_coding"; gene_name "Potefam1"; transcript_type "protein_coding"; transcript_name "Potefam1-204"; exon_number 1; exon_id "ENSMUSE00001474075.1"; level 2; protein_id "ENSMUSP00000159483.1"; mgi_id "MGI:1914825"; tag "basic"; tag "Ensembl_canonical"; tag "GENCODE_Primary"; tag "appris_principal_4"; havana_gene "OTTMUSG00000015188.1";
chr2	HAVANA	UTR	111059758	111059947	0	-	.	gene_id "ENSMUSG00000027157.12"; transcript_id "ENSMUST00000240551.1"; gene_type "protein_coding"; gene_name "Potefam1"; transcript_type "nonsense_mediated_decay"; transcript_name "Potefam1-205"; exon_number 1; exon_id "ENSMUSE00001474075.1"; level 2; protein_id "ENSMUSP00000159484.1"; mgi_id "MGI:1914825"; havana_gene "OTTMUSG00000015188.1";
chr2	HAVANA	UTR	111059758	111059948	0	-	.	gene_id "ENSMUSG00000027157.12"; transcript_id "ENSMUST00000240549.1"; gene_type "protein_coding"; gene_name "Potefam1"; transcript_type "protein_coding"; transcript_name "Potefam1-203"; exon_number 1; exon_id "ENSMUSE00000804478.3"; level 2; protein_id "ENSMUSP00000159482.1"; mgi_id "MGI:1914825"; tag "basic"; tag "appris_alternative_2"; havana_gene "OTTMUSG00000015188.1";
chr2	HAVANA	UTR	111060705	111061200	0	-	.	gene_id "ENSMUSG00000074966.6"; transcript_id "ENSMUST00000217539.2"; gene_type "protein_coding"; gene_name "Or4f52"; transcript_type "protein_coding"; transcript_name "Or4f52-203"; exon_number 3; exon_id "ENSMUSE00001396004.2"; level 2; protein_id "ENSMUSP00000150515.2"; transcript_support_level "5"; mgi_id "MGI:3031109"; tag "RNA_Seq_supported_partial"; tag "basic"; tag "appris_principal_1"; tag "CCDS"; ccdsid "CCDS16515.1"; havana_gene "OTTMUSG00000015189.1"; havana_transcript "OTTMUST00000155389.1";
chr2	HAVANA	UTR	111060705	111061200	0	-	.	gene_id "ENSMUSG00000074966.6"; transcript_id "ENSMUST00000216421.2"; gene_type "protein_coding"; gene_name "Or4f52"; transcript_type "protein_coding"; transcript_name "Or4f52-202"; exon_number 2; exon_id "ENSMUSE00001396709.2"; level 2; protein_id "ENSMUSP00000149730.2"; transcript_support_level "5"; mgi_id "MGI:3031109"; tag "RNA_Seq_supported_partial"; tag "basic"; tag "Ensembl_canonical"; tag "GENCODE_Primary"; tag "appris_principal_1"; tag "CCDS"; ccdsid "CCDS16515.1"; havana_gene "OTTMUSG00000015189.1"; havana_transcript "OTTMUST00000036008.1";
chr2	HAVANA	exon	111060705	111062165	0	-	.	gene_id "ENSMUSG00000074966.6"; transcript_id "ENSMUST00000217539.2"; gene_type "protein_coding"; gene_name "Or4f52"; transcript_type "protein_coding"; transcript_name "Or4f52-203"; exon_number 3; exon_id "ENSMUSE00001396004.2"; level 2; protein_id "ENSMUSP00000150515.2"; transcript_support_level "5"; mgi_id "MGI:3031109"; tag "RNA_Seq_supported_partial"; tag "basic"; tag "appris_principal_1"; tag "CCDS"; ccdsid "CCDS16515.1"; havana_gene "OTTMUSG00000015189.1"; havana_transcript "OTTMUST00000155389.1";
chr2	HAVANA	exon	111060705	111062794	0	-	.	gene_id "ENSMUSG00000074966.6"; transcript_id "ENSMUST00000216421.2"; gene_type "protein_coding"; gene_name "Or4f52"; transcript_type "protein_coding"; transcript_name "Or4f52-202"; exon_number 2; exon_id "ENSMUSE00001396709.2"; level 2; protein_id "ENSMUSP00000149730.2"; transcript_support_level "5"; mgi_id "MGI:3031109"; tag "RNA_Seq_supported_partial"; tag "basic"; tag "Ensembl_canonical"; tag "GENCODE_Primary"; tag "appris_principal_1"; tag "CCDS"; ccdsid "CCDS16515.1"; havana_gene "OTTMUSG00000015189.1"; havana_transcript "OTTMUST00000036008.1";
chr2	HAVANA	transcript	111060705	111065380	0	-	.	gene_id "ENSMUSG00000074966.6"; transcript_id "ENSMUST00000217539.2"; gene_type "protein_coding"; gene_name "Or4f52"; transcript_type "protein_coding"; transcript_name "Or4f52-203"; level 2; protein_id "ENSMUSP00000150515.2"; transcript_support_level "5"; mgi_id "MGI:3031109"; tag "RNA_Seq_supported_partial"; tag "basic"; tag "appris_principal_1"; tag "CCDS"; ccdsid "CCDS16515.1"; havana_gene "OTTMUSG00000015189.1"; havana_transcript "OTTMUST00000155389.1";
chr2	HAVANA	gene	111060705	111065631	0	-	.	gene_id "ENSMUSG00000074966.6"; gene_type "protein_coding"; gene_name "Or4f52"; level 2; mgi_id "MGI:3031109"; havana_gene "OTTMUSG00000015189.1";
chr2	HAVANA	transcript	111060705	111065631	0	-	.	gene_id "ENSMUSG00000074966.6"; transcript_id "ENSMUST00000216421.2"; gene_type "protein_coding"; gene_name "Or4f52"; transcript_type "protein_coding"; transcript_name "Or4f52-202"; level 2; protein_id "ENSMUSP00000149730.2"; transcript_support_level "5"; mgi_id "MGI:3031109"; tag "RNA_Seq_supported_partial"; tag "basic"; tag "Ensembl_canonical"; tag "GENCODE_Primary"; tag "appris_principal_1"; tag "CCDS"; ccdsid "CCDS16515.1"; havana_gene "OTTMUSG00000015189.1"; havana_transcript "OTTMUST00000036008.1";
chr2	ENSEMBL	UTR	111061163	111061200	0	-	.	gene_id "ENSMUSG00000074966.6"; transcript_id "ENSMUST00000099620.5"; gene_type "protein_coding"; gene_name "Or4f52"; transcript_type "protein_coding"; transcript_name "Or4f52-201"; exon_number 1; exon_id "ENSMUSE00000642661.5"; level 3; protein_id "ENSMUSP00000097215.3"; transcript_support_level "NA"; mgi_id "MGI:3031109"; tag "basic"; tag "appris_principal_1"; tag "CCDS"; ccdsid "CCDS16515.1"; havana_gene "OTTMUSG00000015189.1";
chr2	ENSEMBL	transcript	111061163	111062182	0	-	.	gene_id "ENSMUSG00000074966.6"; transcript_id "ENSMUST00000099620.5"; gene_type "protein_coding"; gene_name "Or4f52"; transcript_type "protein_coding"; transcript_name "Or4f52-201"; level 3; protein_id "ENSMUSP00000097215.3"; transcript_support_level "NA"; mgi_id "MGI:3031109"; tag "basic"; tag "appris_principal_1"; tag "CCDS"; ccdsid "CCDS16515.1"; havana_gene "OTTMUSG00000015189.1";
chr2	ENSEMBL	exon	111061163	111062182	0	-	.	gene_id "ENSMUSG00000074966.6"; transcript_id "ENSMUST00000099620.5"; gene_type "protein_coding"; gene_name "Or4f52"; transcript_type "protein_coding"; transcript_name "Or4f52-201"; exon_number 1; exon_id "ENSMUSE00000642661.5"; level 3; protein_id "ENSMUSP00000097215.3"; transcript_support_level "NA"; mgi_id "MGI:3031109"; tag "basic"; tag "appris_principal_1"; tag "CCDS"; ccdsid "CCDS16515.1"; havana_gene "OTTMUSG00000015189.1";
chr2	HAVANA	stop_codon	111061198	111061200	0	-	0	gene_id "ENSMUSG00000074966.6"; transcript_id "ENSMUST00000217539.2"; gene_type "protein_coding"; gene_name "Or4f52"; transcript_type "protein_coding"; transcript_name "Or4f52-203"; exon_number 3; exon_id "ENSMUSE00001396004.2"; level 2; protein_id "ENSMUSP00000150515.2"; transcript_support_level "5"; mgi_id "MGI:3031109"; tag "RNA_Seq_supported_partial"; tag "basic"; tag "appris_principal_1"; tag "CCDS"; ccdsid "CCDS16515.1"; havana_gene "OTTMUSG00000015189.1"; havana_transcript "OTTMUST00000155389.1";
chr2	HAVANA	stop_codon	111061198	111061200	0	-	0	gene_id "ENSMUSG00000074966.6"; transcript_id "ENSMUST00000216421.2"; gene_type "protein_coding"; gene_name "Or4f52"; transcript_type "protein_coding"; transcript_name "Or4f52-202"; exon_number 2; exon_id "ENSMUSE00001396709.2"; level 2; protein_id "ENSMUSP00000149730.2"; transcript_support_level "5"; mgi_id "MGI:3031109"; tag "RNA_Seq_supported_partial"; tag "basic"; tag "Ensembl_canonical"; tag "GENCODE_Primary"; tag "appris_principal_1"; tag "CCDS"; ccdsid "CCDS16515.1"; havana_gene "OTTMUSG00000015189.1"; havana_transcript "OTTMUST00000036008.1";
chr2	ENSEMBL	stop_codon	111061198	111061200	0	-	0	gene_id "ENSMUSG00000074966.6"; transcript_id "ENSMUST00000099620.5"; gene_type "protein_coding"; gene_name "Or4f52"; transcript_type "protein_coding"; transcript_name "Or4f52-201"; exon_number 1; exon_id "ENSMUSE00000642661.5"; level 3; protein_id "ENSMUSP00000097215.3"; transcript_support_level "NA"; mgi_id "MGI:3031109"; tag "basic"; tag "appris_principal_1"; tag "CCDS"; ccdsid "CCDS16515.1"; havana_gene "OTTMUSG00000015189.1";
chr2	HAVANA	CDS	111061201	111062136	0	-	0	gene_id "ENSMUSG00000074966.6"; transcript_id "ENSMUST00000217539.2"; gene_type "protein_coding"; gene_name "Or4f52"; transcript_type "protein_coding"; transcript_name "Or4f52-203"; exon_number 3; exon_id "ENSMUSE00001396004.2"; level 2; protein_id "ENSMUSP00000150515.2"; transcript_support_level "5"; mgi_id "MGI:3031109"; tag "RNA_Seq_supported_partial"; tag "basic"; tag "appris_principal_1"; tag "CCDS"; ccdsid "CCDS16515.1"; havana_gene "OTTMUSG00000015189.1"; havana_transcript "OTTMUST00000155389.1";
chr2	HAVANA	CDS	111061201	111062136	0	-	0	gene_id "ENSMUSG00000074966.6"; transcript_id "ENSMUST00000216421.2"; gene_type "protein_coding"; gene_name "Or4f52"; transcript_type "protein_coding"; transcript_name "Or4f52-202"; exon_number 2; exon_id "ENSMUSE00001396709.2"; level 2; protein_id "ENSMUSP00000149730.2"; transcript_support_level "5"; mgi_id "MGI:3031109"; tag "RNA_Seq_supported_partial"; tag "basic"; tag "Ensembl_canonical"; tag "GENCODE_Primary"; tag "appris_principal_1"; tag "CCDS"; ccdsid "CCDS16515.1"; havana_gene "OTTMUSG00000015189.1"; havana_transcript "OTTMUST00000036008.1";
chr2	ENSEMBL	CDS	111061201	111062136	0	-	0	gene_id "ENSMUSG00000074966.6"; transcript_id "ENSMUST00000099620.5"; gene_type "protein_coding"; gene_name "Or4f52"; transcript_type "protein_coding"; transcript_name "Or4f52-201"; exon_number 1; exon_id "ENSMUSE00000642661.5"; level 3; protein_id "ENSMUSP00000097215.3"; transcript_support_level "NA"; mgi_id "MGI:3031109"; tag "basic"; tag "appris_principal_1"; tag "CCDS"; ccdsid "CCDS16515.1"; havana_gene "OTTMUSG00000015189.1";
chr2	HAVANA	start_codon	111062134	111062136	0	-	0	gene_id "ENSMUSG00000074966.6"; transcript_id "ENSMUST00000217539.2"; gene_type "protein_coding"; gene_name "Or4f52"; transcript_type "protein_coding"; transcript_name "Or4f52-203"; exon_number 3; exon_id "ENSMUSE00001396004.2"; level 2; protein_id "ENSMUSP00000150515.2"; transcript_support_level "5"; mgi_id "MGI:3031109"; tag "RNA_Seq_supported_partial"; tag "basic"; tag "appris_principal_1"; tag "CCDS"; ccdsid "CCDS16515.1"; havana_gene "OTTMUSG00000015189.1"; havana_transcript "OTTMUST00000155389.1";
chr2	HAVANA	start_codon	111062134	111062136	0	-	0	gene_id "ENSMUSG00000074966.6"; transcript_id "ENSMUST00000216421.2"; gene_type "protein_coding"; gene_name "Or4f52"; transcript_type "protein_coding"; transcript_name "Or4f52-202"; exon_number 2; exon_id "ENSMUSE00001396709.2"; level 2; protein_id "ENSMUSP00000149730.2"; transcript_support_level "5"; mgi_id "MGI:3031109"; tag "RNA_Seq_supported_partial"; tag "basic"; tag "Ensembl_canonical"; tag "GENCODE_Primary"; tag "appris_principal_1"; tag "CCDS"; ccdsid "CCDS16515.1"; havana_gene "OTTMUSG00000015189.1"; havana_transcript "OTTMUST00000036008.1";
chr2	ENSEMBL	start_codon	111062134	111062136	0	-	0	gene_id "ENSMUSG00000074966.6"; transcript_id "ENSMUST00000099620.5"; gene_type "protein_coding"; gene_name "Or4f52"; transcript_type "protein_coding"; transcript_name "Or4f52-201"; exon_number 1; exon_id "ENSMUSE00000642661.5"; level 3; protein_id "ENSMUSP00000097215.3"; transcript_support_level "NA"; mgi_id "MGI:3031109"; tag "basic"; tag "appris_principal_1"; tag "CCDS"; ccdsid "CCDS16515.1"; havana_gene "OTTMUSG00000015189.1";
chr2	HAVANA	UTR	111062137	111062165	0	-	.	gene_id "ENSMUSG00000074966.6"; transcript_id "ENSMUST00000217539.2"; gene_type "protein_coding"; gene_name "Or4f52"; transcript_type "protein_coding"; transcript_name "Or4f52-203"; exon_number 3; exon_id "ENSMUSE00001396004.2"; level 2; protein_id "ENSMUSP00000150515.2"; transcript_support_level "5"; mgi_id "MGI:3031109"; tag "RNA_Seq_supported_partial"; tag "basic"; tag "appris_principal_1"; tag "CCDS"; ccdsid "CCDS16515.1"; havana_gene "OTTMUSG00000015189.1"; havana_transcript "OTTMUST00000155389.1";
chr2	ENSEMBL	UTR	111062137	111062182	0	-	.	gene_id "ENSMUSG00000074966.6"; transcript_id "ENSMUST00000099620.5"; gene_type "protein_coding"; gene_name "Or4f52"; transcript_type "protein_coding"; transcript_name "Or4f52-201"; exon_number 1; exon_id "ENSMUSE00000642661.5"; level 3; protein_id "ENSMUSP00000097215.3"; transcript_support_level "NA"; mgi_id "MGI:3031109"; tag "basic"; tag "appris_principal_1"; tag "CCDS"; ccdsid "CCDS16515.1"; havana_gene "OTTMUSG00000015189.1";
chr2	HAVANA	UTR	111062137	111062794	0	-	.	gene_id "ENSMUSG00000074966.6"; transcript_id "ENSMUST00000216421.2"; gene_type "protein_coding"; gene_name "Or4f52"; transcript_type "protein_coding"; transcript_name "Or4f52-202"; exon_number 2; exon_id "ENSMUSE00001396709.2"; level 2; protein_id "ENSMUSP00000149730.2"; transcript_support_level "5"; mgi_id "MGI:3031109"; tag "RNA_Seq_supported_partial"; tag "basic"; tag "Ensembl_canonical"; tag "GENCODE_Primary"; tag "appris_principal_1"; tag "CCDS"; ccdsid "CCDS16515.1"; havana_gene "OTTMUSG00000015189.1"; havana_transcript "OTTMUST00000036008.1";
chr2	HAVANA	exon	111062672	111062794	0	-	.	gene_id "ENSMUSG00000074966.6"; transcript_id "ENSMUST00000217539.2"; gene_type "protein_coding"; gene_name "Or4f52"; transcript_type "protein_coding"; transcript_name "Or4f52-203"; exon_number 2; exon_id "ENSMUSE00001402093.2"; level 2; protein_id "ENSMUSP00000150515.2"; transcript_support_level "5"; mgi_id "MGI:3031109"; tag "RNA_Seq_supported_partial"; tag "basic"; tag "appris_principal_1"; tag "CCDS"; ccdsid "CCDS16515.1"; havana_gene "OTTMUSG00000015189.1"; havana_transcript "OTTMUST00000155389.1";
chr2	HAVANA	UTR	111062672	111062794	0	-	.	gene_id "ENSMUSG00000074966.6"; transcript_id "ENSMUST00000217539.2"; gene_type "protein_coding"; gene_name "Or4f52"; transcript_type "protein_coding"; transcript_name "Or4f52-203"; exon_number 2; exon_id "ENSMUSE00001402093.2"; level 2; protein_id "ENSMUSP00000150515.2"; transcript_support_level "5"; mgi_id "MGI:3031109"; tag "RNA_Seq_supported_partial"; tag "basic"; tag "appris_principal_1"; tag "CCDS"; ccdsid "CCDS16515.1"; havana_gene "OTTMUSG00000015189.1"; havana_transcript "OTTMUST00000155389.1";
chr2	HAVANA	exon	111065304	111065380	0	-	.	gene_id "ENSMUSG00000074966.6"; transcript_id "ENSMUST00000217539.2"; gene_type "protein_coding"; gene_name "Or4f52"; transcript_type "protein_coding"; transcript_name "Or4f52-203"; exon_number 1; exon_id "ENSMUSE00001400155.2"; level 2; protein_id "ENSMUSP00000150515.2"; transcript_support_level "5"; mgi_id "MGI:3031109"; tag "RNA_Seq_supported_partial"; tag "basic"; tag "appris_principal_1"; tag "CCDS"; ccdsid "CCDS16515.1"; havana_gene "OTTMUSG00000015189.1"; havana_transcript "OTTMUST00000155389.1";
chr2	HAVANA	UTR	111065304	111065380	0	-	.	gene_id "ENSMUSG00000074966.6"; transcript_id "ENSMUST00000217539.2"; gene_type "protein_coding"; gene_name "Or4f52"; transcript_type "protein_coding"; transcript_name "Or4f52-203"; exon_number 1; exon_id "ENSMUSE00001400155.2"; level 2; protein_id "ENSMUSP00000150515.2"; transcript_support_level "5"; mgi_id "MGI:3031109"; tag "RNA_Seq_supported_partial"; tag "basic"; tag "appris_principal_1"; tag "CCDS"; ccdsid "CCDS16515.1"; havana_gene "OTTMUSG00000015189.1"; havana_transcript "OTTMUST00000155389.1";
chr2	HAVANA	exon	111065304	111065631	0	-	.	gene_id "ENSMUSG00000074966.6"; transcript_id "ENSMUST00000216421.2"; gene_type "protein_coding"; gene_name "Or4f52"; transcript_type "protein_coding"; transcript_name "Or4f52-202"; exon_number 1; exon_id "ENSMUSE00001404709.2"; level 2; protein_id "ENSMUSP00000149730.2"; transcript_support_level "5"; mgi_id "MGI:3031109"; tag "RNA_Seq_supported_partial"; tag "basic"; tag "Ensembl_canonical"; tag "GENCODE_Primary"; tag "appris_principal_1"; tag "CCDS"; ccdsid "CCDS16515.1"; havana_gene "OTTMUSG00000015189.1"; havana_transcript "OTTMUST00000036008.1";
chr2	HAVANA	UTR	111065304	111065631	0	-	.	gene_id "ENSMUSG00000074966.6"; transcript_id "ENSMUST00000216421.2"; gene_type "protein_coding"; gene_name "Or4f52"; transcript_type "protein_coding"; transcript_name "Or4f52-202"; exon_number 1; exon_id "ENSMUSE00001404709.2"; level 2; protein_id "ENSMUSP00000149730.2"; transcript_support_level "5"; mgi_id "MGI:3031109"; tag "RNA_Seq_supported_partial"; tag "basic"; tag "Ensembl_canonical"; tag "GENCODE_Primary"; tag "appris_principal_1"; tag "CCDS"; ccdsid "CCDS16515.1"; havana_gene "OTTMUSG00000015189.1"; havana_transcript "OTTMUST00000036008.1";
chr2	HAVANA	exon	111076400	111076641	0	-	.	gene_id "ENSMUSG00000084933.3"; transcript_id "ENSMUST00000318194.1"; gene_type "lncRNA"; gene_name "Gm13962"; transcript_type "lncRNA"; transcript_name "Gm13962-202"; exon_number 4; exon_id "ENSMUSE00001628205.1"; level 2; mgi_id "MGI:3650830"; tag "basic"; tag "Ensembl_canonical"; tag "GENCODE_Primary"; tag "TAGENE"; havana_gene "OTTMUSG00000015190.1";
chr2	HAVANA	gene	111076400	111138772	0	-	.	gene_id "ENSMUSG00000084933.3"; gene_type "lncRNA"; gene_name "Gm13962"; level 2; mgi_id "MGI:3650830"; havana_gene "OTTMUSG00000015190.1";
chr2	HAVANA	transcript	111076400	111138772	0	-	.	gene_id "ENSMUSG00000084933.3"; transcript_id "ENSMUST00000318194.1"; gene_type "lncRNA"; gene_name "Gm13962"; transcript_type "lncRNA"; transcript_name "Gm13962-202"; level 2; mgi_id "MGI:3650830"; tag "basic"; tag "Ensembl_canonical"; tag "GENCODE_Primary"; tag "TAGENE"; havana_gene "OTTMUSG00000015190.1";
chr2	HAVANA	exon	111076476	111076641	0	-	.	gene_id "ENSMUSG00000084933.3"; transcript_id "ENSMUST00000131512.2"; gene_type "lncRNA"; gene_name "Gm13962"; transcript_type "lncRNA"; transcript_name "Gm13962-201"; exon_number 5; exon_id "ENSMUSE00000801932.2"; level 2; transcript_support_level "5"; mgi_id "MGI:3650830"; tag "basic"; havana_gene "OTTMUSG00000015190.1"; havana_transcript "OTTMUST00000036009.1";
chr2	ENSEMBL_gcm37	exon	111076476	111076641	0.137301880251891	-	.	gene_id "ENSMUSG00000084933.3"; transcript_id "ENSMUSG00000084933.3_tx_10"; exon_id "chr2_111076476_111076641_-"; exonnum "4"; txlen "784";
chr2	ENSEMBL_gcm37	exon	111076476	111076641	0.121131069583818	-	.	gene_id "ENSMUSG00000084933.3"; transcript_id "ENSMUSG00000084933.3_tx_11"; exon_id "chr2_111076476_111076641_-"; exonnum "6"; txlen "757";
chr2	ENSEMBL_gcm37	exon	111076476	111076641	0.864927597823873	-	.	gene_id "ENSMUSG00000084933.3"; transcript_id "ENSMUSG00000084933.3_tx_2"; exon_id "chr2_111076476_111076641_-"; exonnum "4"; txlen "812";
chr2	ENSEMBL_gcm37	exon	111076476	111076641	0.785284455535945	-	.	gene_id "ENSMUSG00000084933.3"; transcript_id "ENSMUSG00000084933.3_tx_3"; exon_id "chr2_111076476_111076641_-"; exonnum "3"; txlen "703";
chr2	ENSEMBL_gcm37	exon	111076476	111076641	0.64215099128721	-	.	gene_id "ENSMUSG00000084933.3"; transcript_id "ENSMUSG00000084933.3_tx_4"; exon_id "chr2_111076476_111076641_-"; exonnum "4"; txlen "603";
chr2	ENSEMBL_gcm37	exon	111076476	111076641	0.319672836672374	-	.	gene_id "ENSMUSG00000084933.3"; transcript_id "ENSMUSG00000084933.3_tx_5"; exon_id "chr2_111076476_111076641_-"; exonnum "5"; txlen "684";
chr2	ENSEMBL_gcm37	exon	111076476	111076641	0.319344427050286	-	.	gene_id "ENSMUSG00000084933.3"; transcript_id "ENSMUSG00000084933.3_tx_6"; exon_id "chr2_111076476_111076641_-"; exonnum "5"; txlen "893";
chr2	ENSEMBL_gcm37	exon	111076476	111076641	0.199711825820932	-	.	gene_id "ENSMUSG00000084933.3"; transcript_id "ENSMUSG00000084933.3_tx_8"; exon_id "chr2_111076476_111076641_-"; exonnum "5"; txlen "885";
chr2	ENSEMBL_gcm37	exon	111076476	111076641	0.183541015152859	-	.	gene_id "ENSMUSG00000084933.3"; transcript_id "ENSMUSG00000084933.3_tx_9"; exon_id "chr2_111076476_111076641_-"; exonnum "6"; txlen "966";
chr2	HAVANA	transcript	111076476	111086508	0	-	.	gene_id "ENSMUSG00000084933.3"; transcript_id "ENSMUST00000131512.2"; gene_type "lncRNA"; gene_name "Gm13962"; transcript_type "lncRNA"; transcript_name "Gm13962-201"; level 2; transcript_support_level "5"; mgi_id "MGI:3650830"; tag "basic"; havana_gene "OTTMUSG00000015190.1"; havana_transcript "OTTMUST00000036009.1";
chr2	HAVANA	exon	111078217	111078398	0	-	.	gene_id "ENSMUSG00000084933.3"; transcript_id "ENSMUST00000318194.1"; gene_type "lncRNA"; gene_name "Gm13962"; transcript_type "lncRNA"; transcript_name "Gm13962-202"; exon_number 3; exon_id "ENSMUSE00000831773.2"; level 2; mgi_id "MGI:3650830"; tag "basic"; tag "Ensembl_canonical"; tag "GENCODE_Primary"; tag "TAGENE"; havana_gene "OTTMUSG00000015190.1";
chr2	HAVANA	exon	111078217	111078398	0	-	.	gene_id "ENSMUSG00000084933.3"; transcript_id "ENSMUST00000131512.2"; gene_type "lncRNA"; gene_name "Gm13962"; transcript_type "lncRNA"; transcript_name "Gm13962-201"; exon_number 4; exon_id "ENSMUSE00000831773.2"; level 2; transcript_support_level "5"; mgi_id "MGI:3650830"; tag "basic"; havana_gene "OTTMUSG00000015190.1"; havana_transcript "OTTMUST00000036009.1";
chr2	ENSEMBL_gcm37	exon	111078217	111078398	0.137301880251891	-	.	gene_id "ENSMUSG00000084933.3"; transcript_id "ENSMUSG00000084933.3_tx_10"; exon_id "chr2_111078217_111078398_-"; exonnum "3"; txlen "784";
chr2	ENSEMBL_gcm37	exon	111078217	111078398	0.121131069583818	-	.	gene_id "ENSMUSG00000084933.3"; transcript_id "ENSMUSG00000084933.3_tx_11"; exon_id "chr2_111078217_111078398_-"; exonnum "5"; txlen "757";
chr2	ENSEMBL_gcm37	exon	111078217	111078398	0.864927597823873	-	.	gene_id "ENSMUSG00000084933.3"; transcript_id "ENSMUSG00000084933.3_tx_2"; exon_id "chr2_111078217_111078398_-"; exonnum "3"; txlen "812";
chr2	ENSEMBL_gcm37	exon	111078217	111078398	0.785284455535945	-	.	gene_id "ENSMUSG00000084933.3"; transcript_id "ENSMUSG00000084933.3_tx_3"; exon_id "chr2_111078217_111078398_-"; exonnum "2"; txlen "703";
chr2	ENSEMBL_gcm37	exon	111078217	111078398	0.64215099128721	-	.	gene_id "ENSMUSG00000084933.3"; transcript_id "ENSMUSG00000084933.3_tx_4"; exon_id "chr2_111078217_111078398_-"; exonnum "3"; txlen "603";
chr2	ENSEMBL_gcm37	exon	111078217	111078398	0.319672836672374	-	.	gene_id "ENSMUSG00000084933.3"; transcript_id "ENSMUSG00000084933.3_tx_5"; exon_id "chr2_111078217_111078398_-"; exonnum "4"; txlen "684";
chr2	ENSEMBL_gcm37	exon	111078217	111078398	0.319344427050286	-	.	gene_id "ENSMUSG00000084933.3"; transcript_id "ENSMUSG00000084933.3_tx_6"; exon_id "chr2_111078217_111078398_-"; exonnum "4"; txlen "893";
chr2	ENSEMBL_gcm37	exon	111078217	111078398	0.199711825820932	-	.	gene_id "ENSMUSG00000084933.3"; transcript_id "ENSMUSG00000084933.3_tx_8"; exon_id "chr2_111078217_111078398_-"; exonnum "4"; txlen "885";
chr2	ENSEMBL_gcm37	exon	111078217	111078398	0.183541015152859	-	.	gene_id "ENSMUSG00000084933.3"; transcript_id "ENSMUSG00000084933.3_tx_9"; exon_id "chr2_111078217_111078398_-"; exonnum "5"; txlen "966";
chr2	HAVANA	exon	111078662	111078742	0	-	.	gene_id "ENSMUSG00000084933.3"; transcript_id "ENSMUST00000131512.2"; gene_type "lncRNA"; gene_name "Gm13962"; transcript_type "lncRNA"; transcript_name "Gm13962-201"; exon_number 3; exon_id "ENSMUSE00000755187.2"; level 2; transcript_support_level "5"; mgi_id "MGI:3650830"; tag "basic"; havana_gene "OTTMUSG00000015190.1"; havana_transcript "OTTMUST00000036009.1";
chr2	ENSEMBL_gcm37	exon	111078662	111078742	0.137301880251891	-	.	gene_id "ENSMUSG00000084933.3"; transcript_id "ENSMUSG00000084933.3_tx_10"; exon_id "chr2_111078662_111078742_-"; exonnum "2"; txlen "784";
chr2	ENSEMBL_gcm37	exon	111078662	111078742	0.121131069583818	-	.	gene_id "ENSMUSG00000084933.3"; transcript_id "ENSMUSG00000084933.3_tx_11"; exon_id "chr2_111078662_111078742_-"; exonnum "4"; txlen "757";
chr2	ENSEMBL_gcm37	exon	111078662	111078742	0.319672836672374	-	.	gene_id "ENSMUSG00000084933.3"; transcript_id "ENSMUSG00000084933.3_tx_5"; exon_id "chr2_111078662_111078742_-"; exonnum "3"; txlen "684";
chr2	ENSEMBL_gcm37	exon	111078662	111078742	0.319344427050286	-	.	gene_id "ENSMUSG00000084933.3"; transcript_id "ENSMUSG00000084933.3_tx_6"; exon_id "chr2_111078662_111078742_-"; exonnum "3"; txlen "893";
chr2	ENSEMBL_gcm37	exon	111078662	111078742	0.183541015152859	-	.	gene_id "ENSMUSG00000084933.3"; transcript_id "ENSMUSG00000084933.3_tx_9"; exon_id "chr2_111078662_111078742_-"; exonnum "4"; txlen "966";
chr2	HAVANA	exon	111086231	111086303	0	-	.	gene_id "ENSMUSG00000084933.3"; transcript_id "ENSMUST00000131512.2"; gene_type "lncRNA"; gene_name "Gm13962"; transcript_type "lncRNA"; transcript_name "Gm13962-201"; exon_number 2; exon_id "ENSMUSE00000742071.2"; level 2; transcript_support_level "5"; mgi_id "MGI:3650830"; tag "basic"; havana_gene "OTTMUSG00000015190.1"; havana_transcript "OTTMUST00000036009.1";
chr2	ENSEMBL_gcm37	exon	111086231	111086303	0.121131069583818	-	.	gene_id "ENSMUSG00000084933.3"; transcript_id "ENSMUSG00000084933.3_tx_11"; exon_id "chr2_111086231_111086303_-"; exonnum "3"; txlen "757";
chr2	ENSEMBL_gcm37	exon	111086231	111086303	0.199711825820932	-	.	gene_id "ENSMUSG00000084933.3"; transcript_id "ENSMUSG00000084933.3_tx_8"; exon_id "chr2_111086231_111086303_-"; exonnum "3"; txlen "885";
chr2	ENSEMBL_gcm37	exon	111086231	111086303	0.183541015152859	-	.	gene_id "ENSMUSG00000084933.3"; transcript_id "ENSMUSG00000084933.3_tx_9"; exon_id "chr2_111086231_111086303_-"; exonnum "3"; txlen "966";
chr2	HAVANA	exon	111086400	111086508	0	-	.	gene_id "ENSMUSG00000084933.3"; transcript_id "ENSMUST00000318194.1"; gene_type "lncRNA"; gene_name "Gm13962"; transcript_type "lncRNA"; transcript_name "Gm13962-202"; exon_number 2; exon_id "ENSMUSE00000753351.2"; level 2; mgi_id "MGI:3650830"; tag "basic"; tag "Ensembl_canonical"; tag "GENCODE_Primary"; tag "TAGENE"; havana_gene "OTTMUSG00000015190.1";
chr2	HAVANA	exon	111086400	111086508	0	-	.	gene_id "ENSMUSG00000084933.3"; transcript_id "ENSMUST00000131512.2"; gene_type "lncRNA"; gene_name "Gm13962"; transcript_type "lncRNA"; transcript_name "Gm13962-201"; exon_number 1; exon_id "ENSMUSE00000753351.2"; level 2; transcript_support_level "5"; mgi_id "MGI:3650830"; tag "basic"; havana_gene "OTTMUSG00000015190.1"; havana_transcript "OTTMUST00000036009.1";
chr2	ENSEMBL_gcm37	exon	111086400	111086508	0.121131069583818	-	.	gene_id "ENSMUSG00000084933.3"; transcript_id "ENSMUSG00000084933.3_tx_11"; exon_id "chr2_111086400_111086508_-"; exonnum "2"; txlen "757";
chr2	ENSEMBL_gcm37	exon	111086400	111086508	0.864927597823873	-	.	gene_id "ENSMUSG00000084933.3"; transcript_id "ENSMUSG00000084933.3_tx_2"; exon_id "chr2_111086400_111086508_-"; exonnum "2"; txlen "812";
chr2	ENSEMBL_gcm37	exon	111086400	111086508	0.64215099128721	-	.	gene_id "ENSMUSG00000084933.3"; transcript_id "ENSMUSG00000084933.3_tx_4"; exon_id "chr2_111086400_111086508_-"; exonnum "2"; txlen "603";
chr2	ENSEMBL_gcm37	exon	111086400	111086508	0.319672836672374	-	.	gene_id "ENSMUSG00000084933.3"; transcript_id "ENSMUSG00000084933.3_tx_5"; exon_id "chr2_111086400_111086508_-"; exonnum "2"; txlen "684";
chr2	ENSEMBL_gcm37	exon	111086400	111086508	0.319344427050286	-	.	gene_id "ENSMUSG00000084933.3"; transcript_id "ENSMUSG00000084933.3_tx_6"; exon_id "chr2_111086400_111086508_-"; exonnum "2"; txlen "893";
chr2	ENSEMBL_gcm37	exon	111086400	111086508	0.199711825820932	-	.	gene_id "ENSMUSG00000084933.3"; transcript_id "ENSMUSG00000084933.3_tx_8"; exon_id "chr2_111086400_111086508_-"; exonnum "2"; txlen "885";
chr2	ENSEMBL_gcm37	exon	111086400	111086508	0.183541015152859	-	.	gene_id "ENSMUSG00000084933.3"; transcript_id "ENSMUSG00000084933.3_tx_9"; exon_id "chr2_111086400_111086508_-"; exonnum "2"; txlen "966";
chr2	HAVANA	UTR	111095291	111099801	0	-	.	gene_id "ENSMUSG00000074965.6"; transcript_id "ENSMUST00000214760.2"; gene_type "protein_coding"; gene_name "Or4k35"; transcript_type "protein_coding"; transcript_name "Or4k35-202"; exon_number 2; exon_id "ENSMUSE00001398698.2"; level 2; protein_id "ENSMUSP00000150703.2"; transcript_support_level "5"; mgi_id "MGI:3031111"; tag "RNA_Seq_supported_partial"; tag "basic"; tag "Ensembl_canonical"; tag "GENCODE_Primary"; tag "appris_principal_1"; tag "CCDS"; ccdsid "CCDS16517.1"; havana_gene "OTTMUSG00000015192.1"; havana_transcript "OTTMUST00000036011.1";
chr2	HAVANA	exon	111095291	111100757	0	-	.	gene_id "ENSMUSG00000074965.6"; transcript_id "ENSMUST00000214760.2"; gene_type "protein_coding"; gene_name "Or4k35"; transcript_type "protein_coding"; transcript_name "Or4k35-202"; exon_number 2; exon_id "ENSMUSE00001398698.2"; level 2; protein_id "ENSMUSP00000150703.2"; transcript_support_level "5"; mgi_id "MGI:3031111"; tag "RNA_Seq_supported_partial"; tag "basic"; tag "Ensembl_canonical"; tag "GENCODE_Primary"; tag "appris_principal_1"; tag "CCDS"; ccdsid "CCDS16517.1"; havana_gene "OTTMUSG00000015192.1"; havana_transcript "OTTMUST00000036011.1";
chr2	ENSEMBL_gcm37	exon	111095291	111100757	0.528396240476199	-	.	gene_id "ENSMUSG00000074965.6"; transcript_id "ENSMUSG00000074965.6_tx_1"; exon_id "chr2_111095291_111100757_-"; exonnum "2"; txlen "5724";
chr2	HAVANA	gene	111095291	111104451	0	-	.	gene_id "ENSMUSG00000074965.6"; gene_type "protein_coding"; gene_name "Or4k35"; level 2; mgi_id "MGI:3031111"; havana_gene "OTTMUSG00000015192.1";
chr2	HAVANA	transcript	111095291	111104451	0	-	.	gene_id "ENSMUSG00000074965.6"; transcript_id "ENSMUST00000214760.2"; gene_type "protein_coding"; gene_name "Or4k35"; transcript_type "protein_coding"; transcript_name "Or4k35-202"; level 2; protein_id "ENSMUSP00000150703.2"; transcript_support_level "5"; mgi_id "MGI:3031111"; tag "RNA_Seq_supported_partial"; tag "basic"; tag "Ensembl_canonical"; tag "GENCODE_Primary"; tag "appris_principal_1"; tag "CCDS"; ccdsid "CCDS16517.1"; havana_gene "OTTMUSG00000015192.1"; havana_transcript "OTTMUST00000036011.1";
chr2	ENSEMBL	UTR	111099772	111099801	0	-	.	gene_id "ENSMUSG00000074965.6"; transcript_id "ENSMUST00000099619.6"; gene_type "protein_coding"; gene_name "Or4k35"; transcript_type "protein_coding"; transcript_name "Or4k35-201"; exon_number 1; exon_id "ENSMUSE00000642659.6"; level 3; protein_id "ENSMUSP00000097214.3"; transcript_support_level "NA"; mgi_id "MGI:3031111"; tag "basic"; tag "appris_principal_1"; tag "CCDS"; ccdsid "CCDS16517.1"; havana_gene "OTTMUSG00000015192.1";
chr2	ENSEMBL	transcript	111099772	111100733	0	-	.	gene_id "ENSMUSG00000074965.6"; transcript_id "ENSMUST00000099619.6"; gene_type "protein_coding"; gene_name "Or4k35"; transcript_type "protein_coding"; transcript_name "Or4k35-201"; level 3; protein_id "ENSMUSP00000097214.3"; transcript_support_level "NA"; mgi_id "MGI:3031111"; tag "basic"; tag "appris_principal_1"; tag "CCDS"; ccdsid "CCDS16517.1"; havana_gene "OTTMUSG00000015192.1";
chr2	ENSEMBL	exon	111099772	111100733	0	-	.	gene_id "ENSMUSG00000074965.6"; transcript_id "ENSMUST00000099619.6"; gene_type "protein_coding"; gene_name "Or4k35"; transcript_type "protein_coding"; transcript_name "Or4k35-201"; exon_number 1; exon_id "ENSMUSE00000642659.6"; level 3; protein_id "ENSMUSP00000097214.3"; transcript_support_level "NA"; mgi_id "MGI:3031111"; tag "basic"; tag "appris_principal_1"; tag "CCDS"; ccdsid "CCDS16517.1"; havana_gene "OTTMUSG00000015192.1";
chr2	HAVANA	stop_codon	111099799	111099801	0	-	0	gene_id "ENSMUSG00000074965.6"; transcript_id "ENSMUST00000214760.2"; gene_type "protein_coding"; gene_name "Or4k35"; transcript_type "protein_coding"; transcript_name "Or4k35-202"; exon_number 2; exon_id "ENSMUSE00001398698.2"; level 2; protein_id "ENSMUSP00000150703.2"; transcript_support_level "5"; mgi_id "MGI:3031111"; tag "RNA_Seq_supported_partial"; tag "basic"; tag "Ensembl_canonical"; tag "GENCODE_Primary"; tag "appris_principal_1"; tag "CCDS"; ccdsid "CCDS16517.1"; havana_gene "OTTMUSG00000015192.1"; havana_transcript "OTTMUST00000036011.1";
chr2	ENSEMBL	stop_codon	111099799	111099801	0	-	0	gene_id "ENSMUSG00000074965.6"; transcript_id "ENSMUST00000099619.6"; gene_type "protein_coding"; gene_name "Or4k35"; transcript_type "protein_coding"; transcript_name "Or4k35-201"; exon_number 1; exon_id "ENSMUSE00000642659.6"; level 3; protein_id "ENSMUSP00000097214.3"; transcript_support_level "NA"; mgi_id "MGI:3031111"; tag "basic"; tag "appris_principal_1"; tag "CCDS"; ccdsid "CCDS16517.1"; havana_gene "OTTMUSG00000015192.1";
chr2	HAVANA	CDS	111099802	111100710	0	-	0	gene_id "ENSMUSG00000074965.6"; transcript_id "ENSMUST00000214760.2"; gene_type "protein_coding"; gene_name "Or4k35"; transcript_type "protein_coding"; transcript_name "Or4k35-202"; exon_number 2; exon_id "ENSMUSE00001398698.2"; level 2; protein_id "ENSMUSP00000150703.2"; transcript_support_level "5"; mgi_id "MGI:3031111"; tag "RNA_Seq_supported_partial"; tag "basic"; tag "Ensembl_canonical"; tag "GENCODE_Primary"; tag "appris_principal_1"; tag "CCDS"; ccdsid "CCDS16517.1"; havana_gene "OTTMUSG00000015192.1"; havana_transcript "OTTMUST00000036011.1";
chr2	ENSEMBL	CDS	111099802	111100710	0	-	0	gene_id "ENSMUSG00000074965.6"; transcript_id "ENSMUST00000099619.6"; gene_type "protein_coding"; gene_name "Or4k35"; transcript_type "protein_coding"; transcript_name "Or4k35-201"; exon_number 1; exon_id "ENSMUSE00000642659.6"; level 3; protein_id "ENSMUSP00000097214.3"; transcript_support_level "NA"; mgi_id "MGI:3031111"; tag "basic"; tag "appris_principal_1"; tag "CCDS"; ccdsid "CCDS16517.1"; havana_gene "OTTMUSG00000015192.1";
chr2	HAVANA	start_codon	111100708	111100710	0	-	0	gene_id "ENSMUSG00000074965.6"; transcript_id "ENSMUST00000214760.2"; gene_type "protein_coding"; gene_name "Or4k35"; transcript_type "protein_coding"; transcript_name "Or4k35-202"; exon_number 2; exon_id "ENSMUSE00001398698.2"; level 2; protein_id "ENSMUSP00000150703.2"; transcript_support_level "5"; mgi_id "MGI:3031111"; tag "RNA_Seq_supported_partial"; tag "basic"; tag "Ensembl_canonical"; tag "GENCODE_Primary"; tag "appris_principal_1"; tag "CCDS"; ccdsid "CCDS16517.1"; havana_gene "OTTMUSG00000015192.1"; havana_transcript "OTTMUST00000036011.1";
chr2	ENSEMBL	start_codon	111100708	111100710	0	-	0	gene_id "ENSMUSG00000074965.6"; transcript_id "ENSMUST00000099619.6"; gene_type "protein_coding"; gene_name "Or4k35"; transcript_type "protein_coding"; transcript_name "Or4k35-201"; exon_number 1; exon_id "ENSMUSE00000642659.6"; level 3; protein_id "ENSMUSP00000097214.3"; transcript_support_level "NA"; mgi_id "MGI:3031111"; tag "basic"; tag "appris_principal_1"; tag "CCDS"; ccdsid "CCDS16517.1"; havana_gene "OTTMUSG00000015192.1";
chr2	ENSEMBL	UTR	111100711	111100733	0	-	.	gene_id "ENSMUSG00000074965.6"; transcript_id "ENSMUST00000099619.6"; gene_type "protein_coding"; gene_name "Or4k35"; transcript_type "protein_coding"; transcript_name "Or4k35-201"; exon_number 1; exon_id "ENSMUSE00000642659.6"; level 3; protein_id "ENSMUSP00000097214.3"; transcript_support_level "NA"; mgi_id "MGI:3031111"; tag "basic"; tag "appris_principal_1"; tag "CCDS"; ccdsid "CCDS16517.1"; havana_gene "OTTMUSG00000015192.1";
chr2	HAVANA	UTR	111100711	111100757	0	-	.	gene_id "ENSMUSG00000074965.6"; transcript_id "ENSMUST00000214760.2"; gene_type "protein_coding"; gene_name "Or4k35"; transcript_type "protein_coding"; transcript_name "Or4k35-202"; exon_number 2; exon_id "ENSMUSE00001398698.2"; level 2; protein_id "ENSMUSP00000150703.2"; transcript_support_level "5"; mgi_id "MGI:3031111"; tag "RNA_Seq_supported_partial"; tag "basic"; tag "Ensembl_canonical"; tag "GENCODE_Primary"; tag "appris_principal_1"; tag "CCDS"; ccdsid "CCDS16517.1"; havana_gene "OTTMUSG00000015192.1"; havana_transcript "OTTMUST00000036011.1";
chr2	sragcm37_mid	exon	111103975	111104231	0.528396240476199	-	.	gene_id "ENSMUSG00000074965.6"; transcript_id "ENSMUSG00000074965.6_tx_1"; exon_id "chr2_111103975_111104231_-"; exonnum "1"; txlen "5724";
chr2	HAVANA	exon	111103975	111104451	0	-	.	gene_id "ENSMUSG00000074965.6"; transcript_id "ENSMUST00000214760.2"; gene_type "protein_coding"; gene_name "Or4k35"; transcript_type "protein_coding"; transcript_name "Or4k35-202"; exon_number 1; exon_id "ENSMUSE00001400719.2"; level 2; protein_id "ENSMUSP00000150703.2"; transcript_support_level "5"; mgi_id "MGI:3031111"; tag "RNA_Seq_supported_partial"; tag "basic"; tag "Ensembl_canonical"; tag "GENCODE_Primary"; tag "appris_principal_1"; tag "CCDS"; ccdsid "CCDS16517.1"; havana_gene "OTTMUSG00000015192.1"; havana_transcript "OTTMUST00000036011.1";
chr2	HAVANA	UTR	111103975	111104451	0	-	.	gene_id "ENSMUSG00000074965.6"; transcript_id "ENSMUST00000214760.2"; gene_type "protein_coding"; gene_name "Or4k35"; transcript_type "protein_coding"; transcript_name "Or4k35-202"; exon_number 1; exon_id "ENSMUSE00001400719.2"; level 2; protein_id "ENSMUSP00000150703.2"; transcript_support_level "5"; mgi_id "MGI:3031111"; tag "RNA_Seq_supported_partial"; tag "basic"; tag "Ensembl_canonical"; tag "GENCODE_Primary"; tag "appris_principal_1"; tag "CCDS"; ccdsid "CCDS16517.1"; havana_gene "OTTMUSG00000015192.1"; havana_transcript "OTTMUST00000036011.1";
chr2	sragcm37_ss	exon	111111917	111112062	0.121131069583818	-	.	gene_id "ENSMUSG00000084933.3"; transcript_id "ENSMUSG00000084933.3_tx_11"; exon_id "chr2_111111917_111112062_-"; exonnum "1"; txlen "757";
chr2	sragcm37_ss	exon	111111917	111112062	0.64215099128721	-	.	gene_id "ENSMUSG00000084933.3"; transcript_id "ENSMUSG00000084933.3_tx_4"; exon_id "chr2_111111917_111112062_-"; exonnum "1"; txlen "603";
chr2	sragcm37_ss	exon	111111917	111112062	0.319672836672374	-	.	gene_id "ENSMUSG00000084933.3"; transcript_id "ENSMUSG00000084933.3_tx_5"; exon_id "chr2_111111917_111112062_-"; exonnum "1"; txlen "684";
chr2	sragcm37_ss	exon	111117896	111118250	0.137301880251891	-	.	gene_id "ENSMUSG00000084933.3"; transcript_id "ENSMUSG00000084933.3_tx_10"; exon_id "chr2_111117896_111118250_-"; exonnum "1"; txlen "784";
chr2	sragcm37_ss	exon	111117896	111118250	0.864927597823873	-	.	gene_id "ENSMUSG00000084933.3"; transcript_id "ENSMUSG00000084933.3_tx_2"; exon_id "chr2_111117896_111118250_-"; exonnum "1"; txlen "812";
chr2	sragcm37_ss	exon	111117896	111118250	0.785284455535945	-	.	gene_id "ENSMUSG00000084933.3"; transcript_id "ENSMUSG00000084933.3_tx_3"; exon_id "chr2_111117896_111118250_-"; exonnum "1"; txlen "703";
chr2	sragcm37_ss	exon	111117896	111118250	0.319344427050286	-	.	gene_id "ENSMUSG00000084933.3"; transcript_id "ENSMUSG00000084933.3_tx_6"; exon_id "chr2_111117896_111118250_-"; exonnum "1"; txlen "893";
chr2	sragcm37_ss	exon	111117896	111118250	0.199711825820932	-	.	gene_id "ENSMUSG00000084933.3"; transcript_id "ENSMUSG00000084933.3_tx_8"; exon_id "chr2_111117896_111118250_-"; exonnum "1"; txlen "885";
chr2	sragcm37_ss	exon	111117896	111118250	0.183541015152859	-	.	gene_id "ENSMUSG00000084933.3"; transcript_id "ENSMUSG00000084933.3_tx_9"; exon_id "chr2_111117896_111118250_-"; exonnum "1"; txlen "966";
chr2	sragcm37_es	exon	111136988	111137408	0.229623086114972	-	.	gene_id "ENSMUSG00000084933.3"; transcript_id "ENSMUSG00000084933.3_tx_7"; exon_id "chr2_111136988_111137408_-"; exonnum "2"; txlen "593";
chr2	HAVANA	exon	111138601	111138772	0	-	.	gene_id "ENSMUSG00000084933.3"; transcript_id "ENSMUST00000318194.1"; gene_type "lncRNA"; gene_name "Gm13962"; transcript_type "lncRNA"; transcript_name "Gm13962-202"; exon_number 1; exon_id "ENSMUSE00001628204.1"; level 2; mgi_id "MGI:3650830"; tag "basic"; tag "Ensembl_canonical"; tag "GENCODE_Primary"; tag "TAGENE"; havana_gene "OTTMUSG00000015190.1";
chr2	ENSEMBL_gcm37	exon	111138601	111138772	0.229623086114972	-	.	gene_id "ENSMUSG00000084933.3"; transcript_id "ENSMUSG00000084933.3_tx_7"; exon_id "chr2_111138601_111138772_-"; exonnum "1"; txlen "593";
chr2	HAVANA	stop_codon	111165504	111165506	0	-	0	gene_id "ENSMUSG00000096554.2"; transcript_id "ENSMUST00000099618.2"; gene_type "protein_coding"; gene_name "Or4k38"; transcript_type "protein_coding"; transcript_name "Or4k38-201"; exon_number 1; exon_id "ENSMUSE00001008137.2"; level 2; protein_id "ENSMUSP00000097213.2"; transcript_support_level "NA"; mgi_id "MGI:3031116"; tag "basic"; tag "Ensembl_canonical"; tag "GENCODE_Primary"; tag "appris_principal_1"; tag "CCDS"; ccdsid "CCDS16522.1"; havana_gene "OTTMUSG00000015185.1"; havana_transcript "OTTMUST00000036003.1";
chr2	HAVANA	UTR	111165504	111165506	0	-	.	gene_id "ENSMUSG00000096554.2"; transcript_id "ENSMUST00000099618.2"; gene_type "protein_coding"; gene_name "Or4k38"; transcript_type "protein_coding"; transcript_name "Or4k38-201"; exon_number 1; exon_id "ENSMUSE00001008137.2"; level 2; protein_id "ENSMUSP00000097213.2"; transcript_support_level "NA"; mgi_id "MGI:3031116"; tag "basic"; tag "Ensembl_canonical"; tag "GENCODE_Primary"; tag "appris_principal_1"; tag "CCDS"; ccdsid "CCDS16522.1"; havana_gene "OTTMUSG00000015185.1"; havana_transcript "OTTMUST00000036003.1";
chr2	HAVANA	gene	111165504	111166421	0	-	.	gene_id "ENSMUSG00000096554.2"; gene_type "protein_coding"; gene_name "Or4k38"; level 2; mgi_id "MGI:3031116"; havana_gene "OTTMUSG00000015185.1";
chr2	HAVANA	transcript	111165504	111166421	0	-	.	gene_id "ENSMUSG00000096554.2"; transcript_id "ENSMUST00000099618.2"; gene_type "protein_coding"; gene_name "Or4k38"; transcript_type "protein_coding"; transcript_name "Or4k38-201"; level 2; protein_id "ENSMUSP00000097213.2"; transcript_support_level "NA"; mgi_id "MGI:3031116"; tag "basic"; tag "Ensembl_canonical"; tag "GENCODE_Primary"; tag "appris_principal_1"; tag "CCDS"; ccdsid "CCDS16522.1"; havana_gene "OTTMUSG00000015185.1"; havana_transcript "OTTMUST00000036003.1";
chr2	HAVANA	exon	111165504	111166421	0	-	.	gene_id "ENSMUSG00000096554.2"; transcript_id "ENSMUST00000099618.2"; gene_type "protein_coding"; gene_name "Or4k38"; transcript_type "protein_coding"; transcript_name "Or4k38-201"; exon_number 1; exon_id "ENSMUSE00001008137.2"; level 2; protein_id "ENSMUSP00000097213.2"; transcript_support_level "NA"; mgi_id "MGI:3031116"; tag "basic"; tag "Ensembl_canonical"; tag "GENCODE_Primary"; tag "appris_principal_1"; tag "CCDS"; ccdsid "CCDS16522.1"; havana_gene "OTTMUSG00000015185.1"; havana_transcript "OTTMUST00000036003.1";
chr2	HAVANA	CDS	111165507	111166421	0	-	0	gene_id "ENSMUSG00000096554.2"; transcript_id "ENSMUST00000099618.2"; gene_type "protein_coding"; gene_name "Or4k38"; transcript_type "protein_coding"; transcript_name "Or4k38-201"; exon_number 1; exon_id "ENSMUSE00001008137.2"; level 2; protein_id "ENSMUSP00000097213.2"; transcript_support_level "NA"; mgi_id "MGI:3031116"; tag "basic"; tag "Ensembl_canonical"; tag "GENCODE_Primary"; tag "appris_principal_1"; tag "CCDS"; ccdsid "CCDS16522.1"; havana_gene "OTTMUSG00000015185.1"; havana_transcript "OTTMUST00000036003.1";
chr2	HAVANA	start_codon	111166419	111166421	0	-	0	gene_id "ENSMUSG00000096554.2"; transcript_id "ENSMUST00000099618.2"; gene_type "protein_coding"; gene_name "Or4k38"; transcript_type "protein_coding"; transcript_name "Or4k38-201"; exon_number 1; exon_id "ENSMUSE00001008137.2"; level 2; protein_id "ENSMUSP00000097213.2"; transcript_support_level "NA"; mgi_id "MGI:3031116"; tag "basic"; tag "Ensembl_canonical"; tag "GENCODE_Primary"; tag "appris_principal_1"; tag "CCDS"; ccdsid "CCDS16522.1"; havana_gene "OTTMUSG00000015185.1"; havana_transcript "OTTMUST00000036003.1";
chr2	HAVANA	UTR	111248187	111250379	0	-	.	gene_id "ENSMUSG00000096703.4"; transcript_id "ENSMUST00000213210.2"; gene_type "protein_coding"; gene_name "Or4k40"; transcript_type "protein_coding"; transcript_name "Or4k40-203"; exon_number 2; exon_id "ENSMUSE00001403018.2"; level 2; protein_id "ENSMUSP00000148932.2"; transcript_support_level "5"; mgi_id "MGI:3031120"; tag "RNA_Seq_supported_partial"; tag "basic"; tag "Ensembl_canonical"; tag "GENCODE_Primary"; tag "appris_principal_1"; tag "CCDS"; ccdsid "CCDS16525.1"; havana_gene "OTTMUSG00000015068.1"; havana_transcript "OTTMUST00000155390.1";
chr2	HAVANA	exon	111248187	111251760	0	-	.	gene_id "ENSMUSG00000096703.4"; transcript_id "ENSMUST00000213210.2"; gene_type "protein_coding"; gene_name "Or4k40"; transcript_type "protein_coding"; transcript_name "Or4k40-203"; exon_number 2; exon_id "ENSMUSE00001403018.2"; level 2; protein_id "ENSMUSP00000148932.2"; transcript_support_level "5"; mgi_id "MGI:3031120"; tag "RNA_Seq_supported_partial"; tag "basic"; tag "Ensembl_canonical"; tag "GENCODE_Primary"; tag "appris_principal_1"; tag "CCDS"; ccdsid "CCDS16525.1"; havana_gene "OTTMUSG00000015068.1"; havana_transcript "OTTMUST00000155390.1";
chr2	HAVANA	transcript	111248187	111253457	0	-	.	gene_id "ENSMUSG00000096703.4"; transcript_id "ENSMUST00000213210.2"; gene_type "protein_coding"; gene_name "Or4k40"; transcript_type "protein_coding"; transcript_name "Or4k40-203"; level 2; protein_id "ENSMUSP00000148932.2"; transcript_support_level "5"; mgi_id "MGI:3031120"; tag "RNA_Seq_supported_partial"; tag "basic"; tag "Ensembl_canonical"; tag "GENCODE_Primary"; tag "appris_principal_1"; tag "CCDS"; ccdsid "CCDS16525.1"; havana_gene "OTTMUSG00000015068.1"; havana_transcript "OTTMUST00000155390.1";
chr2	HAVANA	gene	111248187	111253460	0	-	.	gene_id "ENSMUSG00000096703.4"; gene_type "protein_coding"; gene_name "Or4k40"; level 2; mgi_id "MGI:3031120"; havana_gene "OTTMUSG00000015068.1";
chr2	HAVANA	UTR	111248460	111250379	0	-	.	gene_id "ENSMUSG00000096703.4"; transcript_id "ENSMUST00000184954.4"; gene_type "protein_coding"; gene_name "Or4k40"; transcript_type "protein_coding"; transcript_name "Or4k40-202"; exon_number 2; exon_id "ENSMUSE00001379524.3"; level 2; protein_id "ENSMUSP00000144852.3"; transcript_support_level "3"; mgi_id "MGI:3031120"; tag "RNA_Seq_supported_partial"; tag "basic"; tag "appris_principal_1"; tag "CCDS"; ccdsid "CCDS16525.1"; havana_gene "OTTMUSG00000015068.1"; havana_transcript "OTTMUST00000035773.1";
chr2	HAVANA	exon	111248460	111251760	0	-	.	gene_id "ENSMUSG00000096703.4"; transcript_id "ENSMUST00000184954.4"; gene_type "protein_coding"; gene_name "Or4k40"; transcript_type "protein_coding"; transcript_name "Or4k40-202"; exon_number 2; exon_id "ENSMUSE00001379524.3"; level 2; protein_id "ENSMUSP00000144852.3"; transcript_support_level "3"; mgi_id "MGI:3031120"; tag "RNA_Seq_supported_partial"; tag "basic"; tag "appris_principal_1"; tag "CCDS"; ccdsid "CCDS16525.1"; havana_gene "OTTMUSG00000015068.1"; havana_transcript "OTTMUST00000035773.1";
chr2	HAVANA	transcript	111248460	111253460	0	-	.	gene_id "ENSMUSG00000096703.4"; transcript_id "ENSMUST00000184954.4"; gene_type "protein_coding"; gene_name "Or4k40"; transcript_type "protein_coding"; transcript_name "Or4k40-202"; level 2; protein_id "ENSMUSP00000144852.3"; transcript_support_level "3"; mgi_id "MGI:3031120"; tag "RNA_Seq_supported_partial"; tag "basic"; tag "appris_principal_1"; tag "CCDS"; ccdsid "CCDS16525.1"; havana_gene "OTTMUSG00000015068.1"; havana_transcript "OTTMUST00000035773.1";
chr2	HAVANA	stop_codon	111250377	111250379	0	-	0	gene_id "ENSMUSG00000096703.4"; transcript_id "ENSMUST00000213210.2"; gene_type "protein_coding"; gene_name "Or4k40"; transcript_type "protein_coding"; transcript_name "Or4k40-203"; exon_number 2; exon_id "ENSMUSE00001403018.2"; level 2; protein_id "ENSMUSP00000148932.2"; transcript_support_level "5"; mgi_id "MGI:3031120"; tag "RNA_Seq_supported_partial"; tag "basic"; tag "Ensembl_canonical"; tag "GENCODE_Primary"; tag "appris_principal_1"; tag "CCDS"; ccdsid "CCDS16525.1"; havana_gene "OTTMUSG00000015068.1"; havana_transcript "OTTMUST00000155390.1";
chr2	HAVANA	stop_codon	111250377	111250379	0	-	0	gene_id "ENSMUSG00000096703.4"; transcript_id "ENSMUST00000184954.4"; gene_type "protein_coding"; gene_name "Or4k40"; transcript_type "protein_coding"; transcript_name "Or4k40-202"; exon_number 2; exon_id "ENSMUSE00001379524.3"; level 2; protein_id "ENSMUSP00000144852.3"; transcript_support_level "3"; mgi_id "MGI:3031120"; tag "RNA_Seq_supported_partial"; tag "basic"; tag "appris_principal_1"; tag "CCDS"; ccdsid "CCDS16525.1"; havana_gene "OTTMUSG00000015068.1"; havana_transcript "OTTMUST00000035773.1";
chr2	ENSEMBL	stop_codon	111250377	111250379	0	-	0	gene_id "ENSMUSG00000096703.4"; transcript_id "ENSMUST00000099617.2"; gene_type "protein_coding"; gene_name "Or4k40"; transcript_type "protein_coding"; transcript_name "Or4k40-201"; exon_number 1; exon_id "ENSMUSE00001038305.2"; level 3; protein_id "ENSMUSP00000097212.2"; transcript_support_level "NA"; mgi_id "MGI:3031120"; tag "basic"; tag "appris_principal_1"; tag "CCDS"; ccdsid "CCDS16525.1"; havana_gene "OTTMUSG00000015068.1";
chr2	ENSEMBL	UTR	111250377	111250379	0	-	.	gene_id "ENSMUSG00000096703.4"; transcript_id "ENSMUST00000099617.2"; gene_type "protein_coding"; gene_name "Or4k40"; transcript_type "protein_coding"; transcript_name "Or4k40-201"; exon_number 1; exon_id "ENSMUSE00001038305.2"; level 3; protein_id "ENSMUSP00000097212.2"; transcript_support_level "NA"; mgi_id "MGI:3031120"; tag "basic"; tag "appris_principal_1"; tag "CCDS"; ccdsid "CCDS16525.1"; havana_gene "OTTMUSG00000015068.1";
chr2	ENSEMBL	transcript	111250377	111251294	0	-	.	gene_id "ENSMUSG00000096703.4"; transcript_id "ENSMUST00000099617.2"; gene_type "protein_coding"; gene_name "Or4k40"; transcript_type "protein_coding"; transcript_name "Or4k40-201"; level 3; protein_id "ENSMUSP00000097212.2"; transcript_support_level "NA"; mgi_id "MGI:3031120"; tag "basic"; tag "appris_principal_1"; tag "CCDS"; ccdsid "CCDS16525.1"; havana_gene "OTTMUSG00000015068.1";
chr2	ENSEMBL	exon	111250377	111251294	0	-	.	gene_id "ENSMUSG00000096703.4"; transcript_id "ENSMUST00000099617.2"; gene_type "protein_coding"; gene_name "Or4k40"; transcript_type "protein_coding"; transcript_name "Or4k40-201"; exon_number 1; exon_id "ENSMUSE00001038305.2"; level 3; protein_id "ENSMUSP00000097212.2"; transcript_support_level "NA"; mgi_id "MGI:3031120"; tag "basic"; tag "appris_principal_1"; tag "CCDS"; ccdsid "CCDS16525.1"; havana_gene "OTTMUSG00000015068.1";
chr2	HAVANA	CDS	111250380	111251294	0	-	0	gene_id "ENSMUSG00000096703.4"; transcript_id "ENSMUST00000213210.2"; gene_type "protein_coding"; gene_name "Or4k40"; transcript_type "protein_coding"; transcript_name "Or4k40-203"; exon_number 2; exon_id "ENSMUSE00001403018.2"; level 2; protein_id "ENSMUSP00000148932.2"; transcript_support_level "5"; mgi_id "MGI:3031120"; tag "RNA_Seq_supported_partial"; tag "basic"; tag "Ensembl_canonical"; tag "GENCODE_Primary"; tag "appris_principal_1"; tag "CCDS"; ccdsid "CCDS16525.1"; havana_gene "OTTMUSG00000015068.1"; havana_transcript "OTTMUST00000155390.1";
chr2	HAVANA	CDS	111250380	111251294	0	-	0	gene_id "ENSMUSG00000096703.4"; transcript_id "ENSMUST00000184954.4"; gene_type "protein_coding"; gene_name "Or4k40"; transcript_type "protein_coding"; transcript_name "Or4k40-202"; exon_number 2; exon_id "ENSMUSE00001379524.3"; level 2; protein_id "ENSMUSP00000144852.3"; transcript_support_level "3"; mgi_id "MGI:3031120"; tag "RNA_Seq_supported_partial"; tag "basic"; tag "appris_principal_1"; tag "CCDS"; ccdsid "CCDS16525.1"; havana_gene "OTTMUSG00000015068.1"; havana_transcript "OTTMUST00000035773.1";
chr2	ENSEMBL	CDS	111250380	111251294	0	-	0	gene_id "ENSMUSG00000096703.4"; transcript_id "ENSMUST00000099617.2"; gene_type "protein_coding"; gene_name "Or4k40"; transcript_type "protein_coding"; transcript_name "Or4k40-201"; exon_number 1; exon_id "ENSMUSE00001038305.2"; level 3; protein_id "ENSMUSP00000097212.2"; transcript_support_level "NA"; mgi_id "MGI:3031120"; tag "basic"; tag "appris_principal_1"; tag "CCDS"; ccdsid "CCDS16525.1"; havana_gene "OTTMUSG00000015068.1";
chr2	HAVANA	start_codon	111251292	111251294	0	-	0	gene_id "ENSMUSG00000096703.4"; transcript_id "ENSMUST00000213210.2"; gene_type "protein_coding"; gene_name "Or4k40"; transcript_type "protein_coding"; transcript_name "Or4k40-203"; exon_number 2; exon_id "ENSMUSE00001403018.2"; level 2; protein_id "ENSMUSP00000148932.2"; transcript_support_level "5"; mgi_id "MGI:3031120"; tag "RNA_Seq_supported_partial"; tag "basic"; tag "Ensembl_canonical"; tag "GENCODE_Primary"; tag "appris_principal_1"; tag "CCDS"; ccdsid "CCDS16525.1"; havana_gene "OTTMUSG00000015068.1"; havana_transcript "OTTMUST00000155390.1";
chr2	HAVANA	start_codon	111251292	111251294	0	-	0	gene_id "ENSMUSG00000096703.4"; transcript_id "ENSMUST00000184954.4"; gene_type "protein_coding"; gene_name "Or4k40"; transcript_type "protein_coding"; transcript_name "Or4k40-202"; exon_number 2; exon_id "ENSMUSE00001379524.3"; level 2; protein_id "ENSMUSP00000144852.3"; transcript_support_level "3"; mgi_id "MGI:3031120"; tag "RNA_Seq_supported_partial"; tag "basic"; tag "appris_principal_1"; tag "CCDS"; ccdsid "CCDS16525.1"; havana_gene "OTTMUSG00000015068.1"; havana_transcript "OTTMUST00000035773.1";
chr2	ENSEMBL	start_codon	111251292	111251294	0	-	0	gene_id "ENSMUSG00000096703.4"; transcript_id "ENSMUST00000099617.2"; gene_type "protein_coding"; gene_name "Or4k40"; transcript_type "protein_coding"; transcript_name "Or4k40-201"; exon_number 1; exon_id "ENSMUSE00001038305.2"; level 3; protein_id "ENSMUSP00000097212.2"; transcript_support_level "NA"; mgi_id "MGI:3031120"; tag "basic"; tag "appris_principal_1"; tag "CCDS"; ccdsid "CCDS16525.1"; havana_gene "OTTMUSG00000015068.1";
chr2	HAVANA	UTR	111251295	111251760	0	-	.	gene_id "ENSMUSG00000096703.4"; transcript_id "ENSMUST00000213210.2"; gene_type "protein_coding"; gene_name "Or4k40"; transcript_type "protein_coding"; transcript_name "Or4k40-203"; exon_number 2; exon_id "ENSMUSE00001403018.2"; level 2; protein_id "ENSMUSP00000148932.2"; transcript_support_level "5"; mgi_id "MGI:3031120"; tag "RNA_Seq_supported_partial"; tag "basic"; tag "Ensembl_canonical"; tag "GENCODE_Primary"; tag "appris_principal_1"; tag "CCDS"; ccdsid "CCDS16525.1"; havana_gene "OTTMUSG00000015068.1"; havana_transcript "OTTMUST00000155390.1";
chr2	HAVANA	UTR	111251295	111251760	0	-	.	gene_id "ENSMUSG00000096703.4"; transcript_id "ENSMUST00000184954.4"; gene_type "protein_coding"; gene_name "Or4k40"; transcript_type "protein_coding"; transcript_name "Or4k40-202"; exon_number 2; exon_id "ENSMUSE00001379524.3"; level 2; protein_id "ENSMUSP00000144852.3"; transcript_support_level "3"; mgi_id "MGI:3031120"; tag "RNA_Seq_supported_partial"; tag "basic"; tag "appris_principal_1"; tag "CCDS"; ccdsid "CCDS16525.1"; havana_gene "OTTMUSG00000015068.1"; havana_transcript "OTTMUST00000035773.1";
chr2	HAVANA	exon	111253292	111253457	0	-	.	gene_id "ENSMUSG00000096703.4"; transcript_id "ENSMUST00000213210.2"; gene_type "protein_coding"; gene_name "Or4k40"; transcript_type "protein_coding"; transcript_name "Or4k40-203"; exon_number 1; exon_id "ENSMUSE00001405377.2"; level 2; protein_id "ENSMUSP00000148932.2"; transcript_support_level "5"; mgi_id "MGI:3031120"; tag "RNA_Seq_supported_partial"; tag "basic"; tag "Ensembl_canonical"; tag "GENCODE_Primary"; tag "appris_principal_1"; tag "CCDS"; ccdsid "CCDS16525.1"; havana_gene "OTTMUSG00000015068.1"; havana_transcript "OTTMUST00000155390.1";
chr2	HAVANA	UTR	111253292	111253457	0	-	.	gene_id "ENSMUSG00000096703.4"; transcript_id "ENSMUST00000213210.2"; gene_type "protein_coding"; gene_name "Or4k40"; transcript_type "protein_coding"; transcript_name "Or4k40-203"; exon_number 1; exon_id "ENSMUSE00001405377.2"; level 2; protein_id "ENSMUSP00000148932.2"; transcript_support_level "5"; mgi_id "MGI:3031120"; tag "RNA_Seq_supported_partial"; tag "basic"; tag "Ensembl_canonical"; tag "GENCODE_Primary"; tag "appris_principal_1"; tag "CCDS"; ccdsid "CCDS16525.1"; havana_gene "OTTMUSG00000015068.1"; havana_transcript "OTTMUST00000155390.1";
chr2	HAVANA	exon	111253364	111253460	0	-	.	gene_id "ENSMUSG00000096703.4"; transcript_id "ENSMUST00000184954.4"; gene_type "protein_coding"; gene_name "Or4k40"; transcript_type "protein_coding"; transcript_name "Or4k40-202"; exon_number 1; exon_id "ENSMUSE00001380602.3"; level 2; protein_id "ENSMUSP00000144852.3"; transcript_support_level "3"; mgi_id "MGI:3031120"; tag "RNA_Seq_supported_partial"; tag "basic"; tag "appris_principal_1"; tag "CCDS"; ccdsid "CCDS16525.1"; havana_gene "OTTMUSG00000015068.1"; havana_transcript "OTTMUST00000035773.1";
chr2	HAVANA	UTR	111253364	111253460	0	-	.	gene_id "ENSMUSG00000096703.4"; transcript_id "ENSMUST00000184954.4"; gene_type "protein_coding"; gene_name "Or4k40"; transcript_type "protein_coding"; transcript_name "Or4k40-202"; exon_number 1; exon_id "ENSMUSE00001380602.3"; level 2; protein_id "ENSMUSP00000144852.3"; transcript_support_level "3"; mgi_id "MGI:3031120"; tag "RNA_Seq_supported_partial"; tag "basic"; tag "appris_principal_1"; tag "CCDS"; ccdsid "CCDS16525.1"; havana_gene "OTTMUSG00000015068.1"; havana_transcript "OTTMUST00000035773.1";
chr2	HAVANA	UTR	111317873	111319565	0	-	.	gene_id "ENSMUSG00000095809.4"; transcript_id "ENSMUST00000217611.2"; gene_type "protein_coding"; gene_name "Or4k42"; transcript_type "protein_coding"; transcript_name "Or4k42-204"; exon_number 2; exon_id "ENSMUSE00001398228.2"; level 2; protein_id "ENSMUSP00000150388.2"; transcript_support_level "3"; mgi_id "MGI:3031124"; tag "RNA_Seq_supported_partial"; tag "basic"; tag "Ensembl_canonical"; tag "GENCODE_Primary"; tag "appris_principal_1"; tag "CCDS"; ccdsid "CCDS50659.1"; havana_gene "OTTMUSG00000015087.1"; havana_transcript "OTTMUST00000035792.1";
chr2	HAVANA	exon	111317873	111320528	0	-	.	gene_id "ENSMUSG00000095809.4"; transcript_id "ENSMUST00000217611.2"; gene_type "protein_coding"; gene_name "Or4k42"; transcript_type "protein_coding"; transcript_name "Or4k42-204"; exon_number 2; exon_id "ENSMUSE00001398228.2"; level 2; protein_id "ENSMUSP00000150388.2"; transcript_support_level "3"; mgi_id "MGI:3031124"; tag "RNA_Seq_supported_partial"; tag "basic"; tag "Ensembl_canonical"; tag "GENCODE_Primary"; tag "appris_principal_1"; tag "CCDS"; ccdsid "CCDS50659.1"; havana_gene "OTTMUSG00000015087.1"; havana_transcript "OTTMUST00000035792.1";
chr2	HAVANA	gene	111317873	111324174	0	-	.	gene_id "ENSMUSG00000095809.4"; gene_type "protein_coding"; gene_name "Or4k42"; level 2; mgi_id "MGI:3031124"; havana_gene "OTTMUSG00000015087.1";
chr2	HAVANA	transcript	111317873	111324174	0	-	.	gene_id "ENSMUSG00000095809.4"; transcript_id "ENSMUST00000217611.2"; gene_type "protein_coding"; gene_name "Or4k42"; transcript_type "protein_coding"; transcript_name "Or4k42-204"; level 2; protein_id "ENSMUSP00000150388.2"; transcript_support_level "3"; mgi_id "MGI:3031124"; tag "RNA_Seq_supported_partial"; tag "basic"; tag "Ensembl_canonical"; tag "GENCODE_Primary"; tag "appris_principal_1"; tag "CCDS"; ccdsid "CCDS50659.1"; havana_gene "OTTMUSG00000015087.1"; havana_transcript "OTTMUST00000035792.1";
chr2	HAVANA	stop_codon	111319563	111319565	0	-	0	gene_id "ENSMUSG00000095809.4"; transcript_id "ENSMUST00000217611.2"; gene_type "protein_coding"; gene_name "Or4k42"; transcript_type "protein_coding"; transcript_name "Or4k42-204"; exon_number 2; exon_id "ENSMUSE00001398228.2"; level 2; protein_id "ENSMUSP00000150388.2"; transcript_support_level "3"; mgi_id "MGI:3031124"; tag "RNA_Seq_supported_partial"; tag "basic"; tag "Ensembl_canonical"; tag "GENCODE_Primary"; tag "appris_principal_1"; tag "CCDS"; ccdsid "CCDS50659.1"; havana_gene "OTTMUSG00000015087.1"; havana_transcript "OTTMUST00000035792.1";
chr2	ENSEMBL	stop_codon	111319563	111319565	0	-	0	gene_id "ENSMUSG00000095809.4"; transcript_id "ENSMUST00000099616.2"; gene_type "protein_coding"; gene_name "Or4k42"; transcript_type "protein_coding"; transcript_name "Or4k42-201"; exon_number 1; exon_id "ENSMUSE00001034358.2"; level 3; protein_id "ENSMUSP00000097211.2"; transcript_support_level "NA"; mgi_id "MGI:3031124"; tag "basic"; tag "appris_principal_1"; tag "CCDS"; ccdsid "CCDS50659.1"; havana_gene "OTTMUSG00000015087.1";
chr2	ENSEMBL	UTR	111319563	111319565	0	-	.	gene_id "ENSMUSG00000095809.4"; transcript_id "ENSMUST00000099616.2"; gene_type "protein_coding"; gene_name "Or4k42"; transcript_type "protein_coding"; transcript_name "Or4k42-201"; exon_number 1; exon_id "ENSMUSE00001034358.2"; level 3; protein_id "ENSMUSP00000097211.2"; transcript_support_level "NA"; mgi_id "MGI:3031124"; tag "basic"; tag "appris_principal_1"; tag "CCDS"; ccdsid "CCDS50659.1"; havana_gene "OTTMUSG00000015087.1";
chr2	ENSEMBL	transcript	111319563	111320501	0	-	.	gene_id "ENSMUSG00000095809.4"; transcript_id "ENSMUST00000099616.2"; gene_type "protein_coding"; gene_name "Or4k42"; transcript_type "protein_coding"; transcript_name "Or4k42-201"; level 3; protein_id "ENSMUSP00000097211.2"; transcript_support_level "NA"; mgi_id "MGI:3031124"; tag "basic"; tag "appris_principal_1"; tag "CCDS"; ccdsid "CCDS50659.1"; havana_gene "OTTMUSG00000015087.1";
chr2	ENSEMBL	exon	111319563	111320501	0	-	.	gene_id "ENSMUSG00000095809.4"; transcript_id "ENSMUST00000099616.2"; gene_type "protein_coding"; gene_name "Or4k42"; transcript_type "protein_coding"; transcript_name "Or4k42-201"; exon_number 1; exon_id "ENSMUSE00001034358.2"; level 3; protein_id "ENSMUSP00000097211.2"; transcript_support_level "NA"; mgi_id "MGI:3031124"; tag "basic"; tag "appris_principal_1"; tag "CCDS"; ccdsid "CCDS50659.1"; havana_gene "OTTMUSG00000015087.1";
chr2	HAVANA	CDS	111319566	111320501	0	-	0	gene_id "ENSMUSG00000095809.4"; transcript_id "ENSMUST00000217611.2"; gene_type "protein_coding"; gene_name "Or4k42"; transcript_type "protein_coding"; transcript_name "Or4k42-204"; exon_number 2; exon_id "ENSMUSE00001398228.2"; level 2; protein_id "ENSMUSP00000150388.2"; transcript_support_level "3"; mgi_id "MGI:3031124"; tag "RNA_Seq_supported_partial"; tag "basic"; tag "Ensembl_canonical"; tag "GENCODE_Primary"; tag "appris_principal_1"; tag "CCDS"; ccdsid "CCDS50659.1"; havana_gene "OTTMUSG00000015087.1"; havana_transcript "OTTMUST00000035792.1";
chr2	ENSEMBL	CDS	111319566	111320501	0	-	0	gene_id "ENSMUSG00000095809.4"; transcript_id "ENSMUST00000099616.2"; gene_type "protein_coding"; gene_name "Or4k42"; transcript_type "protein_coding"; transcript_name "Or4k42-201"; exon_number 1; exon_id "ENSMUSE00001034358.2"; level 3; protein_id "ENSMUSP00000097211.2"; transcript_support_level "NA"; mgi_id "MGI:3031124"; tag "basic"; tag "appris_principal_1"; tag "CCDS"; ccdsid "CCDS50659.1"; havana_gene "OTTMUSG00000015087.1";
chr2	HAVANA	CDS	111320177	111320501	0	-	0	gene_id "ENSMUSG00000095809.4"; transcript_id "ENSMUST00000208881.2"; gene_type "protein_coding"; gene_name "Or4k42"; transcript_type "protein_coding"; transcript_name "Or4k42-203"; exon_number 3; exon_id "ENSMUSE00001379877.2"; level 2; protein_id "ENSMUSP00000146756.2"; transcript_support_level "3"; mgi_id "MGI:3031124"; tag "mRNA_end_NF"; tag "cds_end_NF"; tag "alternative_5_UTR"; havana_gene "OTTMUSG00000015087.1"; havana_transcript "OTTMUST00000146461.1";
chr2	HAVANA	exon	111320177	111320528	0	-	.	gene_id "ENSMUSG00000095809.4"; transcript_id "ENSMUST00000208881.2"; gene_type "protein_coding"; gene_name "Or4k42"; transcript_type "protein_coding"; transcript_name "Or4k42-203"; exon_number 3; exon_id "ENSMUSE00001379877.2"; level 2; protein_id "ENSMUSP00000146756.2"; transcript_support_level "3"; mgi_id "MGI:3031124"; tag "mRNA_end_NF"; tag "cds_end_NF"; tag "alternative_5_UTR"; havana_gene "OTTMUSG00000015087.1"; havana_transcript "OTTMUST00000146461.1";
chr2	HAVANA	transcript	111320177	111324108	0	-	.	gene_id "ENSMUSG00000095809.4"; transcript_id "ENSMUST00000208881.2"; gene_type "protein_coding"; gene_name "Or4k42"; transcript_type "protein_coding"; transcript_name "Or4k42-203"; level 2; protein_id "ENSMUSP00000146756.2"; transcript_support_level "3"; mgi_id "MGI:3031124"; tag "mRNA_end_NF"; tag "cds_end_NF"; tag "alternative_5_UTR"; havana_gene "OTTMUSG00000015087.1"; havana_transcript "OTTMUST00000146461.1";
chr2	HAVANA	CDS	111320252	111320501	0	-	0	gene_id "ENSMUSG00000095809.4"; transcript_id "ENSMUST00000208695.2"; gene_type "protein_coding"; gene_name "Or4k42"; transcript_type "protein_coding"; transcript_name "Or4k42-202"; exon_number 3; exon_id "ENSMUSE00001377787.2"; level 2; protein_id "ENSMUSP00000146457.2"; transcript_support_level "3"; mgi_id "MGI:3031124"; tag "mRNA_end_NF"; tag "cds_end_NF"; tag "alternative_5_UTR"; havana_gene "OTTMUSG00000015087.1"; havana_transcript "OTTMUST00000146462.1";
chr2	HAVANA	exon	111320252	111320528	0	-	.	gene_id "ENSMUSG00000095809.4"; transcript_id "ENSMUST00000208695.2"; gene_type "protein_coding"; gene_name "Or4k42"; transcript_type "protein_coding"; transcript_name "Or4k42-202"; exon_number 3; exon_id "ENSMUSE00001377787.2"; level 2; protein_id "ENSMUSP00000146457.2"; transcript_support_level "3"; mgi_id "MGI:3031124"; tag "mRNA_end_NF"; tag "cds_end_NF"; tag "alternative_5_UTR"; havana_gene "OTTMUSG00000015087.1"; havana_transcript "OTTMUST00000146462.1";
chr2	HAVANA	transcript	111320252	111324142	0	-	.	gene_id "ENSMUSG00000095809.4"; transcript_id "ENSMUST00000208695.2"; gene_type "protein_coding"; gene_name "Or4k42"; transcript_type "protein_coding"; transcript_name "Or4k42-202"; level 2; protein_id "ENSMUSP00000146457.2"; transcript_support_level "3"; mgi_id "MGI:3031124"; tag "mRNA_end_NF"; tag "cds_end_NF"; tag "alternative_5_UTR"; havana_gene "OTTMUSG00000015087.1"; havana_transcript "OTTMUST00000146462.1";
chr2	HAVANA	start_codon	111320499	111320501	0	-	0	gene_id "ENSMUSG00000095809.4"; transcript_id "ENSMUST00000217611.2"; gene_type "protein_coding"; gene_name "Or4k42"; transcript_type "protein_coding"; transcript_name "Or4k42-204"; exon_number 2; exon_id "ENSMUSE00001398228.2"; level 2; protein_id "ENSMUSP00000150388.2"; transcript_support_level "3"; mgi_id "MGI:3031124"; tag "RNA_Seq_supported_partial"; tag "basic"; tag "Ensembl_canonical"; tag "GENCODE_Primary"; tag "appris_principal_1"; tag "CCDS"; ccdsid "CCDS50659.1"; havana_gene "OTTMUSG00000015087.1"; havana_transcript "OTTMUST00000035792.1";
chr2	ENSEMBL	start_codon	111320499	111320501	0	-	0	gene_id "ENSMUSG00000095809.4"; transcript_id "ENSMUST00000099616.2"; gene_type "protein_coding"; gene_name "Or4k42"; transcript_type "protein_coding"; transcript_name "Or4k42-201"; exon_number 1; exon_id "ENSMUSE00001034358.2"; level 3; protein_id "ENSMUSP00000097211.2"; transcript_support_level "NA"; mgi_id "MGI:3031124"; tag "basic"; tag "appris_principal_1"; tag "CCDS"; ccdsid "CCDS50659.1"; havana_gene "OTTMUSG00000015087.1";
chr2	HAVANA	start_codon	111320499	111320501	0	-	0	gene_id "ENSMUSG00000095809.4"; transcript_id "ENSMUST00000208881.2"; gene_type "protein_coding"; gene_name "Or4k42"; transcript_type "protein_coding"; transcript_name "Or4k42-203"; exon_number 3; exon_id "ENSMUSE00001379877.2"; level 2; protein_id "ENSMUSP00000146756.2"; transcript_support_level "3"; mgi_id "MGI:3031124"; tag "mRNA_end_NF"; tag "cds_end_NF"; tag "alternative_5_UTR"; havana_gene "OTTMUSG00000015087.1"; havana_transcript "OTTMUST00000146461.1";
chr2	HAVANA	start_codon	111320499	111320501	0	-	0	gene_id "ENSMUSG00000095809.4"; transcript_id "ENSMUST00000208695.2"; gene_type "protein_coding"; gene_name "Or4k42"; transcript_type "protein_coding"; transcript_name "Or4k42-202"; exon_number 3; exon_id "ENSMUSE00001377787.2"; level 2; protein_id "ENSMUSP00000146457.2"; transcript_support_level "3"; mgi_id "MGI:3031124"; tag "mRNA_end_NF"; tag "cds_end_NF"; tag "alternative_5_UTR"; havana_gene "OTTMUSG00000015087.1"; havana_transcript "OTTMUST00000146462.1";
chr2	HAVANA	UTR	111320502	111320528	0	-	.	gene_id "ENSMUSG00000095809.4"; transcript_id "ENSMUST00000217611.2"; gene_type "protein_coding"; gene_name "Or4k42"; transcript_type "protein_coding"; transcript_name "Or4k42-204"; exon_number 2; exon_id "ENSMUSE00001398228.2"; level 2; protein_id "ENSMUSP00000150388.2"; transcript_support_level "3"; mgi_id "MGI:3031124"; tag "RNA_Seq_supported_partial"; tag "basic"; tag "Ensembl_canonical"; tag "GENCODE_Primary"; tag "appris_principal_1"; tag "CCDS"; ccdsid "CCDS50659.1"; havana_gene "OTTMUSG00000015087.1"; havana_transcript "OTTMUST00000035792.1";
chr2	HAVANA	UTR	111320502	111320528	0	-	.	gene_id "ENSMUSG00000095809.4"; transcript_id "ENSMUST00000208881.2"; gene_type "protein_coding"; gene_name "Or4k42"; transcript_type "protein_coding"; transcript_name "Or4k42-203"; exon_number 3; exon_id "ENSMUSE00001379877.2"; level 2; protein_id "ENSMUSP00000146756.2"; transcript_support_level "3"; mgi_id "MGI:3031124"; tag "mRNA_end_NF"; tag "cds_end_NF"; tag "alternative_5_UTR"; havana_gene "OTTMUSG00000015087.1"; havana_transcript "OTTMUST00000146461.1";
chr2	HAVANA	UTR	111320502	111320528	0	-	.	gene_id "ENSMUSG00000095809.4"; transcript_id "ENSMUST00000208695.2"; gene_type "protein_coding"; gene_name "Or4k42"; transcript_type "protein_coding"; transcript_name "Or4k42-202"; exon_number 3; exon_id "ENSMUSE00001377787.2"; level 2; protein_id "ENSMUSP00000146457.2"; transcript_support_level "3"; mgi_id "MGI:3031124"; tag "mRNA_end_NF"; tag "cds_end_NF"; tag "alternative_5_UTR"; havana_gene "OTTMUSG00000015087.1"; havana_transcript "OTTMUST00000146462.1";
chr2	HAVANA	exon	111321519	111321727	0	-	.	gene_id "ENSMUSG00000095809.4"; transcript_id "ENSMUST00000208695.2"; gene_type "protein_coding"; gene_name "Or4k42"; transcript_type "protein_coding"; transcript_name "Or4k42-202"; exon_number 2; exon_id "ENSMUSE00001381061.2"; level 2; protein_id "ENSMUSP00000146457.2"; transcript_support_level "3"; mgi_id "MGI:3031124"; tag "mRNA_end_NF"; tag "cds_end_NF"; tag "alternative_5_UTR"; havana_gene "OTTMUSG00000015087.1"; havana_transcript "OTTMUST00000146462.1";
chr2	HAVANA	UTR	111321519	111321727	0	-	.	gene_id "ENSMUSG00000095809.4"; transcript_id "ENSMUST00000208695.2"; gene_type "protein_coding"; gene_name "Or4k42"; transcript_type "protein_coding"; transcript_name "Or4k42-202"; exon_number 2; exon_id "ENSMUSE00001381061.2"; level 2; protein_id "ENSMUSP00000146457.2"; transcript_support_level "3"; mgi_id "MGI:3031124"; tag "mRNA_end_NF"; tag "cds_end_NF"; tag "alternative_5_UTR"; havana_gene "OTTMUSG00000015087.1"; havana_transcript "OTTMUST00000146462.1";
chr2	HAVANA	exon	111323762	111323813	0	-	.	gene_id "ENSMUSG00000095809.4"; transcript_id "ENSMUST00000208881.2"; gene_type "protein_coding"; gene_name "Or4k42"; transcript_type "protein_coding"; transcript_name "Or4k42-203"; exon_number 2; exon_id "ENSMUSE00001380784.2"; level 2; protein_id "ENSMUSP00000146756.2"; transcript_support_level "3"; mgi_id "MGI:3031124"; tag "mRNA_end_NF"; tag "cds_end_NF"; tag "alternative_5_UTR"; havana_gene "OTTMUSG00000015087.1"; havana_transcript "OTTMUST00000146461.1";
chr2	HAVANA	UTR	111323762	111323813	0	-	.	gene_id "ENSMUSG00000095809.4"; transcript_id "ENSMUST00000208881.2"; gene_type "protein_coding"; gene_name "Or4k42"; transcript_type "protein_coding"; transcript_name "Or4k42-203"; exon_number 2; exon_id "ENSMUSE00001380784.2"; level 2; protein_id "ENSMUSP00000146756.2"; transcript_support_level "3"; mgi_id "MGI:3031124"; tag "mRNA_end_NF"; tag "cds_end_NF"; tag "alternative_5_UTR"; havana_gene "OTTMUSG00000015087.1"; havana_transcript "OTTMUST00000146461.1";
chr2	HAVANA	exon	111324102	111324108	0	-	.	gene_id "ENSMUSG00000095809.4"; transcript_id "ENSMUST00000208881.2"; gene_type "protein_coding"; gene_name "Or4k42"; transcript_type "protein_coding"; transcript_name "Or4k42-203"; exon_number 1; exon_id "ENSMUSE00001469236.2"; level 2; protein_id "ENSMUSP00000146756.2"; transcript_support_level "3"; mgi_id "MGI:3031124"; tag "mRNA_end_NF"; tag "cds_end_NF"; tag "alternative_5_UTR"; havana_gene "OTTMUSG00000015087.1"; havana_transcript "OTTMUST00000146461.1";
chr2	HAVANA	UTR	111324102	111324108	0	-	.	gene_id "ENSMUSG00000095809.4"; transcript_id "ENSMUST00000208881.2"; gene_type "protein_coding"; gene_name "Or4k42"; transcript_type "protein_coding"; transcript_name "Or4k42-203"; exon_number 1; exon_id "ENSMUSE00001469236.2"; level 2; protein_id "ENSMUSP00000146756.2"; transcript_support_level "3"; mgi_id "MGI:3031124"; tag "mRNA_end_NF"; tag "cds_end_NF"; tag "alternative_5_UTR"; havana_gene "OTTMUSG00000015087.1"; havana_transcript "OTTMUST00000146461.1";
chr2	HAVANA	exon	111324102	111324142	0	-	.	gene_id "ENSMUSG00000095809.4"; transcript_id "ENSMUST00000208695.2"; gene_type "protein_coding"; gene_name "Or4k42"; transcript_type "protein_coding"; transcript_name "Or4k42-202"; exon_number 1; exon_id "ENSMUSE00001378982.2"; level 2; protein_id "ENSMUSP00000146457.2"; transcript_support_level "3"; mgi_id "MGI:3031124"; tag "mRNA_end_NF"; tag "cds_end_NF"; tag "alternative_5_UTR"; havana_gene "OTTMUSG00000015087.1"; havana_transcript "OTTMUST00000146462.1";
chr2	HAVANA	UTR	111324102	111324142	0	-	.	gene_id "ENSMUSG00000095809.4"; transcript_id "ENSMUST00000208695.2"; gene_type "protein_coding"; gene_name "Or4k42"; transcript_type "protein_coding"; transcript_name "Or4k42-202"; exon_number 1; exon_id "ENSMUSE00001378982.2"; level 2; protein_id "ENSMUSP00000146457.2"; transcript_support_level "3"; mgi_id "MGI:3031124"; tag "mRNA_end_NF"; tag "cds_end_NF"; tag "alternative_5_UTR"; havana_gene "OTTMUSG00000015087.1"; havana_transcript "OTTMUST00000146462.1";
chr2	HAVANA	exon	111324102	111324174	0	-	.	gene_id "ENSMUSG00000095809.4"; transcript_id "ENSMUST00000217611.2"; gene_type "protein_coding"; gene_name "Or4k42"; transcript_type "protein_coding"; transcript_name "Or4k42-204"; exon_number 1; exon_id "ENSMUSE00001378075.3"; level 2; protein_id "ENSMUSP00000150388.2"; transcript_support_level "3"; mgi_id "MGI:3031124"; tag "RNA_Seq_supported_partial"; tag "basic"; tag "Ensembl_canonical"; tag "GENCODE_Primary"; tag "appris_principal_1"; tag "CCDS"; ccdsid "CCDS50659.1"; havana_gene "OTTMUSG00000015087.1"; havana_transcript "OTTMUST00000035792.1";
chr2	HAVANA	UTR	111324102	111324174	0	-	.	gene_id "ENSMUSG00000095809.4"; transcript_id "ENSMUST00000217611.2"; gene_type "protein_coding"; gene_name "Or4k42"; transcript_type "protein_coding"; transcript_name "Or4k42-204"; exon_number 1; exon_id "ENSMUSE00001378075.3"; level 2; protein_id "ENSMUSP00000150388.2"; transcript_support_level "3"; mgi_id "MGI:3031124"; tag "RNA_Seq_supported_partial"; tag "basic"; tag "Ensembl_canonical"; tag "GENCODE_Primary"; tag "appris_principal_1"; tag "CCDS"; ccdsid "CCDS50659.1"; havana_gene "OTTMUSG00000015087.1"; havana_transcript "OTTMUST00000035792.1";
chr2	HAVANA	gene	111338918	111339856	0	-	.	gene_id "ENSMUSG00000094074.2"; gene_type "unprocessed_pseudogene"; gene_name "Or4k43-ps1"; level 2; mgi_id "MGI:3031126"; havana_gene "OTTMUSG00000015074.1";
chr2	HAVANA	transcript	111338918	111339856	0	-	.	gene_id "ENSMUSG00000094074.2"; transcript_id "ENSMUST00000118137.2"; gene_type "unprocessed_pseudogene"; gene_name "Or4k43-ps1"; transcript_type "unprocessed_pseudogene"; transcript_name "Or4k43-ps1-201"; level 2; transcript_support_level "NA"; mgi_id "MGI:3031126"; ont "PGO:0000005"; tag "basic"; tag "Ensembl_canonical"; tag "GENCODE_Primary"; havana_gene "OTTMUSG00000015074.1"; havana_transcript "OTTMUST00000035779.1";
chr2	HAVANA	exon	111338918	111339856	0	-	.	gene_id "ENSMUSG00000094074.2"; transcript_id "ENSMUST00000118137.2"; gene_type "unprocessed_pseudogene"; gene_name "Or4k43-ps1"; transcript_type "unprocessed_pseudogene"; transcript_name "Or4k43-ps1-201"; exon_number 1; exon_id "ENSMUSE00000996051.2"; level 2; transcript_support_level "NA"; mgi_id "MGI:3031126"; ont "PGO:0000005"; tag "basic"; tag "Ensembl_canonical"; tag "GENCODE_Primary"; havana_gene "OTTMUSG00000015074.1"; havana_transcript "OTTMUST00000035779.1";
chr2	HAVANA	UTR	111366875	111367696	0	-	.	gene_id "ENSMUSG00000109547.3"; transcript_id "ENSMUST00000208675.3"; gene_type "protein_coding"; gene_name "Or4k44"; transcript_type "protein_coding"; transcript_name "Or4k44-202"; exon_number 2; exon_id "ENSMUSE00001380467.3"; level 2; protein_id "ENSMUSP00000146438.2"; transcript_support_level "2"; mgi_id "MGI:3031128"; tag "RNA_Seq_supported_partial"; tag "basic"; tag "Ensembl_canonical"; tag "GENCODE_Primary"; tag "appris_principal_1"; tag "CCDS"; ccdsid "CCDS16528.1"; havana_gene "OTTMUSG00000015069.1"; havana_transcript "OTTMUST00000035774.1";
chr2	HAVANA	exon	111366875	111368659	0	-	.	gene_id "ENSMUSG00000109547.3"; transcript_id "ENSMUST00000208675.3"; gene_type "protein_coding"; gene_name "Or4k44"; transcript_type "protein_coding"; transcript_name "Or4k44-202"; exon_number 2; exon_id "ENSMUSE00001380467.3"; level 2; protein_id "ENSMUSP00000146438.2"; transcript_support_level "2"; mgi_id "MGI:3031128"; tag "RNA_Seq_supported_partial"; tag "basic"; tag "Ensembl_canonical"; tag "GENCODE_Primary"; tag "appris_principal_1"; tag "CCDS"; ccdsid "CCDS16528.1"; havana_gene "OTTMUSG00000015069.1"; havana_transcript "OTTMUST00000035774.1";
chr2	HAVANA	gene	111366875	111370636	0	-	.	gene_id "ENSMUSG00000109547.3"; gene_type "protein_coding"; gene_name "Or4k44"; level 2; mgi_id "MGI:3031128"; havana_gene "OTTMUSG00000015069.1";
chr2	HAVANA	transcript	111366875	111370636	0	-	.	gene_id "ENSMUSG00000109547.3"; transcript_id "ENSMUST00000208675.3"; gene_type "protein_coding"; gene_name "Or4k44"; transcript_type "protein_coding"; transcript_name "Or4k44-202"; level 2; protein_id "ENSMUSP00000146438.2"; transcript_support_level "2"; mgi_id "MGI:3031128"; tag "RNA_Seq_supported_partial"; tag "basic"; tag "Ensembl_canonical"; tag "GENCODE_Primary"; tag "appris_principal_1"; tag "CCDS"; ccdsid "CCDS16528.1"; havana_gene "OTTMUSG00000015069.1"; havana_transcript "OTTMUST00000035774.1";
chr2	HAVANA	stop_codon	111367694	111367696	0	-	0	gene_id "ENSMUSG00000109547.3"; transcript_id "ENSMUST00000208675.3"; gene_type "protein_coding"; gene_name "Or4k44"; transcript_type "protein_coding"; transcript_name "Or4k44-202"; exon_number 2; exon_id "ENSMUSE00001380467.3"; level 2; protein_id "ENSMUSP00000146438.2"; transcript_support_level "2"; mgi_id "MGI:3031128"; tag "RNA_Seq_supported_partial"; tag "basic"; tag "Ensembl_canonical"; tag "GENCODE_Primary"; tag "appris_principal_1"; tag "CCDS"; ccdsid "CCDS16528.1"; havana_gene "OTTMUSG00000015069.1"; havana_transcript "OTTMUST00000035774.1";
chr2	ENSEMBL	stop_codon	111367694	111367696	0	-	0	gene_id "ENSMUSG00000109547.3"; transcript_id "ENSMUST00000208334.2"; gene_type "protein_coding"; gene_name "Or4k44"; transcript_type "protein_coding"; transcript_name "Or4k44-201"; exon_number 1; exon_id "ENSMUSE00001381799.2"; level 3; protein_id "ENSMUSP00000146492.2"; transcript_support_level "NA"; mgi_id "MGI:3031128"; tag "basic"; tag "appris_principal_1"; tag "CCDS"; ccdsid "CCDS16528.1"; havana_gene "OTTMUSG00000015069.1";
chr2	ENSEMBL	UTR	111367694	111367696	0	-	.	gene_id "ENSMUSG00000109547.3"; transcript_id "ENSMUST00000208334.2"; gene_type "protein_coding"; gene_name "Or4k44"; transcript_type "protein_coding"; transcript_name "Or4k44-201"; exon_number 1; exon_id "ENSMUSE00001381799.2"; level 3; protein_id "ENSMUSP00000146492.2"; transcript_support_level "NA"; mgi_id "MGI:3031128"; tag "basic"; tag "appris_principal_1"; tag "CCDS"; ccdsid "CCDS16528.1"; havana_gene "OTTMUSG00000015069.1";
chr2	ENSEMBL	transcript	111367694	111368635	0	-	.	gene_id "ENSMUSG00000109547.3"; transcript_id "ENSMUST00000208334.2"; gene_type "protein_coding"; gene_name "Or4k44"; transcript_type "protein_coding"; transcript_name "Or4k44-201"; level 3; protein_id "ENSMUSP00000146492.2"; transcript_support_level "NA"; mgi_id "MGI:3031128"; tag "basic"; tag "appris_principal_1"; tag "CCDS"; ccdsid "CCDS16528.1"; havana_gene "OTTMUSG00000015069.1";
chr2	ENSEMBL	exon	111367694	111368635	0	-	.	gene_id "ENSMUSG00000109547.3"; transcript_id "ENSMUST00000208334.2"; gene_type "protein_coding"; gene_name "Or4k44"; transcript_type "protein_coding"; transcript_name "Or4k44-201"; exon_number 1; exon_id "ENSMUSE00001381799.2"; level 3; protein_id "ENSMUSP00000146492.2"; transcript_support_level "NA"; mgi_id "MGI:3031128"; tag "basic"; tag "appris_principal_1"; tag "CCDS"; ccdsid "CCDS16528.1"; havana_gene "OTTMUSG00000015069.1";
chr2	HAVANA	CDS	111367697	111368632	0	-	0	gene_id "ENSMUSG00000109547.3"; transcript_id "ENSMUST00000208675.3"; gene_type "protein_coding"; gene_name "Or4k44"; transcript_type "protein_coding"; transcript_name "Or4k44-202"; exon_number 2; exon_id "ENSMUSE00001380467.3"; level 2; protein_id "ENSMUSP00000146438.2"; transcript_support_level "2"; mgi_id "MGI:3031128"; tag "RNA_Seq_supported_partial"; tag "basic"; tag "Ensembl_canonical"; tag "GENCODE_Primary"; tag "appris_principal_1"; tag "CCDS"; ccdsid "CCDS16528.1"; havana_gene "OTTMUSG00000015069.1"; havana_transcript "OTTMUST00000035774.1";
chr2	ENSEMBL	CDS	111367697	111368632	0	-	0	gene_id "ENSMUSG00000109547.3"; transcript_id "ENSMUST00000208334.2"; gene_type "protein_coding"; gene_name "Or4k44"; transcript_type "protein_coding"; transcript_name "Or4k44-201"; exon_number 1; exon_id "ENSMUSE00001381799.2"; level 3; protein_id "ENSMUSP00000146492.2"; transcript_support_level "NA"; mgi_id "MGI:3031128"; tag "basic"; tag "appris_principal_1"; tag "CCDS"; ccdsid "CCDS16528.1"; havana_gene "OTTMUSG00000015069.1";
chr2	HAVANA	start_codon	111368630	111368632	0	-	0	gene_id "ENSMUSG00000109547.3"; transcript_id "ENSMUST00000208675.3"; gene_type "protein_coding"; gene_name "Or4k44"; transcript_type "protein_coding"; transcript_name "Or4k44-202"; exon_number 2; exon_id "ENSMUSE00001380467.3"; level 2; protein_id "ENSMUSP00000146438.2"; transcript_support_level "2"; mgi_id "MGI:3031128"; tag "RNA_Seq_supported_partial"; tag "basic"; tag "Ensembl_canonical"; tag "GENCODE_Primary"; tag "appris_principal_1"; tag "CCDS"; ccdsid "CCDS16528.1"; havana_gene "OTTMUSG00000015069.1"; havana_transcript "OTTMUST00000035774.1";
chr2	ENSEMBL	start_codon	111368630	111368632	0	-	0	gene_id "ENSMUSG00000109547.3"; transcript_id "ENSMUST00000208334.2"; gene_type "protein_coding"; gene_name "Or4k44"; transcript_type "protein_coding"; transcript_name "Or4k44-201"; exon_number 1; exon_id "ENSMUSE00001381799.2"; level 3; protein_id "ENSMUSP00000146492.2"; transcript_support_level "NA"; mgi_id "MGI:3031128"; tag "basic"; tag "appris_principal_1"; tag "CCDS"; ccdsid "CCDS16528.1"; havana_gene "OTTMUSG00000015069.1";
chr2	ENSEMBL	UTR	111368633	111368635	0	-	.	gene_id "ENSMUSG00000109547.3"; transcript_id "ENSMUST00000208334.2"; gene_type "protein_coding"; gene_name "Or4k44"; transcript_type "protein_coding"; transcript_name "Or4k44-201"; exon_number 1; exon_id "ENSMUSE00001381799.2"; level 3; protein_id "ENSMUSP00000146492.2"; transcript_support_level "NA"; mgi_id "MGI:3031128"; tag "basic"; tag "appris_principal_1"; tag "CCDS"; ccdsid "CCDS16528.1"; havana_gene "OTTMUSG00000015069.1";
chr2	HAVANA	UTR	111368633	111368659	0	-	.	gene_id "ENSMUSG00000109547.3"; transcript_id "ENSMUST00000208675.3"; gene_type "protein_coding"; gene_name "Or4k44"; transcript_type "protein_coding"; transcript_name "Or4k44-202"; exon_number 2; exon_id "ENSMUSE00001380467.3"; level 2; protein_id "ENSMUSP00000146438.2"; transcript_support_level "2"; mgi_id "MGI:3031128"; tag "RNA_Seq_supported_partial"; tag "basic"; tag "Ensembl_canonical"; tag "GENCODE_Primary"; tag "appris_principal_1"; tag "CCDS"; ccdsid "CCDS16528.1"; havana_gene "OTTMUSG00000015069.1"; havana_transcript "OTTMUST00000035774.1";
chr2	HAVANA	exon	111370439	111370636	0	-	.	gene_id "ENSMUSG00000109547.3"; transcript_id "ENSMUST00000208675.3"; gene_type "protein_coding"; gene_name "Or4k44"; transcript_type "protein_coding"; transcript_name "Or4k44-202"; exon_number 1; exon_id "ENSMUSE00001376683.3"; level 2; protein_id "ENSMUSP00000146438.2"; transcript_support_level "2"; mgi_id "MGI:3031128"; tag "RNA_Seq_supported_partial"; tag "basic"; tag "Ensembl_canonical"; tag "GENCODE_Primary"; tag "appris_principal_1"; tag "CCDS"; ccdsid "CCDS16528.1"; havana_gene "OTTMUSG00000015069.1"; havana_transcript "OTTMUST00000035774.1";
chr2	HAVANA	UTR	111370439	111370636	0	-	.	gene_id "ENSMUSG00000109547.3"; transcript_id "ENSMUST00000208675.3"; gene_type "protein_coding"; gene_name "Or4k44"; transcript_type "protein_coding"; transcript_name "Or4k44-202"; exon_number 1; exon_id "ENSMUSE00001376683.3"; level 2; protein_id "ENSMUSP00000146438.2"; transcript_support_level "2"; mgi_id "MGI:3031128"; tag "RNA_Seq_supported_partial"; tag "basic"; tag "Ensembl_canonical"; tag "GENCODE_Primary"; tag "appris_principal_1"; tag "CCDS"; ccdsid "CCDS16528.1"; havana_gene "OTTMUSG00000015069.1"; havana_transcript "OTTMUST00000035774.1";
chr2	HAVANA	UTR	111391768	111394851	0	-	.	gene_id "ENSMUSG00000108919.4"; transcript_id "ENSMUST00000217772.2"; gene_type "protein_coding"; gene_name "Or4k45"; transcript_type "protein_coding"; transcript_name "Or4k45-203"; exon_number 2; exon_id "ENSMUSE00001411490.2"; level 2; protein_id "ENSMUSP00000151314.2"; transcript_support_level "5"; mgi_id "MGI:3031129"; tag "RNA_Seq_supported_partial"; tag "basic"; tag "Ensembl_canonical"; tag "GENCODE_Primary"; tag "appris_principal_1"; tag "CCDS"; ccdsid "CCDS16529.1"; havana_gene "OTTMUSG00000015082.1"; havana_transcript "OTTMUST00000035787.1";
chr2	HAVANA	exon	111391768	111397170	0	-	.	gene_id "ENSMUSG00000108919.4"; transcript_id "ENSMUST00000217772.2"; gene_type "protein_coding"; gene_name "Or4k45"; transcript_type "protein_coding"; transcript_name "Or4k45-203"; exon_number 2; exon_id "ENSMUSE00001411490.2"; level 2; protein_id "ENSMUSP00000151314.2"; transcript_support_level "5"; mgi_id "MGI:3031129"; tag "RNA_Seq_supported_partial"; tag "basic"; tag "Ensembl_canonical"; tag "GENCODE_Primary"; tag "appris_principal_1"; tag "CCDS"; ccdsid "CCDS16529.1"; havana_gene "OTTMUSG00000015082.1"; havana_transcript "OTTMUST00000035787.1";
chr2	HAVANA	gene	111391768	111400026	0	-	.	gene_id "ENSMUSG00000108919.4"; gene_type "protein_coding"; gene_name "Or4k45"; level 2; mgi_id "MGI:3031129"; havana_gene "OTTMUSG00000015082.1";
chr2	HAVANA	transcript	111391768	111400026	0	-	.	gene_id "ENSMUSG00000108919.4"; transcript_id "ENSMUST00000217772.2"; gene_type "protein_coding"; gene_name "Or4k45"; transcript_type "protein_coding"; transcript_name "Or4k45-203"; level 2; protein_id "ENSMUSP00000151314.2"; transcript_support_level "5"; mgi_id "MGI:3031129"; tag "RNA_Seq_supported_partial"; tag "basic"; tag "Ensembl_canonical"; tag "GENCODE_Primary"; tag "appris_principal_1"; tag "CCDS"; ccdsid "CCDS16529.1"; havana_gene "OTTMUSG00000015082.1"; havana_transcript "OTTMUST00000035787.1";
chr2	HAVANA	UTR	111394669	111394851	0	-	.	gene_id "ENSMUSG00000108919.4"; transcript_id "ENSMUST00000207283.3"; gene_type "protein_coding"; gene_name "Or4k45"; transcript_type "protein_coding"; transcript_name "Or4k45-201"; exon_number 2; exon_id "ENSMUSE00001378278.3"; level 2; protein_id "ENSMUSP00000146618.3"; transcript_support_level "2"; mgi_id "MGI:3031129"; tag "alternative_5_UTR"; tag "RNA_Seq_supported_partial"; tag "basic"; tag "appris_principal_1"; tag "CCDS"; ccdsid "CCDS16529.1"; havana_gene "OTTMUSG00000015082.1"; havana_transcript "OTTMUST00000146535.1";
chr2	HAVANA	exon	111394669	111395814	0	-	.	gene_id "ENSMUSG00000108919.4"; transcript_id "ENSMUST00000207283.3"; gene_type "protein_coding"; gene_name "Or4k45"; transcript_type "protein_coding"; transcript_name "Or4k45-201"; exon_number 2; exon_id "ENSMUSE00001378278.3"; level 2; protein_id "ENSMUSP00000146618.3"; transcript_support_level "2"; mgi_id "MGI:3031129"; tag "alternative_5_UTR"; tag "RNA_Seq_supported_partial"; tag "basic"; tag "appris_principal_1"; tag "CCDS"; ccdsid "CCDS16529.1"; havana_gene "OTTMUSG00000015082.1"; havana_transcript "OTTMUST00000146535.1";
chr2	HAVANA	transcript	111394669	111400026	0	-	.	gene_id "ENSMUSG00000108919.4"; transcript_id "ENSMUST00000207283.3"; gene_type "protein_coding"; gene_name "Or4k45"; transcript_type "protein_coding"; transcript_name "Or4k45-201"; level 2; protein_id "ENSMUSP00000146618.3"; transcript_support_level "2"; mgi_id "MGI:3031129"; tag "alternative_5_UTR"; tag "RNA_Seq_supported_partial"; tag "basic"; tag "appris_principal_1"; tag "CCDS"; ccdsid "CCDS16529.1"; havana_gene "OTTMUSG00000015082.1"; havana_transcript "OTTMUST00000146535.1";
chr2	ENSEMBL	UTR	111394814	111394851	0	-	.	gene_id "ENSMUSG00000108919.4"; transcript_id "ENSMUST00000207786.3"; gene_type "protein_coding"; gene_name "Or4k45"; transcript_type "protein_coding"; transcript_name "Or4k45-202"; exon_number 1; exon_id "ENSMUSE00001376256.3"; level 3; protein_id "ENSMUSP00000147073.2"; transcript_support_level "NA"; mgi_id "MGI:3031129"; tag "basic"; tag "appris_principal_1"; tag "CCDS"; ccdsid "CCDS16529.1"; havana_gene "OTTMUSG00000015082.1";
chr2	ENSEMBL	transcript	111394814	111395856	0	-	.	gene_id "ENSMUSG00000108919.4"; transcript_id "ENSMUST00000207786.3"; gene_type "protein_coding"; gene_name "Or4k45"; transcript_type "protein_coding"; transcript_name "Or4k45-202"; level 3; protein_id "ENSMUSP00000147073.2"; transcript_support_level "NA"; mgi_id "MGI:3031129"; tag "basic"; tag "appris_principal_1"; tag "CCDS"; ccdsid "CCDS16529.1"; havana_gene "OTTMUSG00000015082.1";
chr2	ENSEMBL	exon	111394814	111395856	0	-	.	gene_id "ENSMUSG00000108919.4"; transcript_id "ENSMUST00000207786.3"; gene_type "protein_coding"; gene_name "Or4k45"; transcript_type "protein_coding"; transcript_name "Or4k45-202"; exon_number 1; exon_id "ENSMUSE00001376256.3"; level 3; protein_id "ENSMUSP00000147073.2"; transcript_support_level "NA"; mgi_id "MGI:3031129"; tag "basic"; tag "appris_principal_1"; tag "CCDS"; ccdsid "CCDS16529.1"; havana_gene "OTTMUSG00000015082.1";
chr2	HAVANA	stop_codon	111394849	111394851	0	-	0	gene_id "ENSMUSG00000108919.4"; transcript_id "ENSMUST00000217772.2"; gene_type "protein_coding"; gene_name "Or4k45"; transcript_type "protein_coding"; transcript_name "Or4k45-203"; exon_number 2; exon_id "ENSMUSE00001411490.2"; level 2; protein_id "ENSMUSP00000151314.2"; transcript_support_level "5"; mgi_id "MGI:3031129"; tag "RNA_Seq_supported_partial"; tag "basic"; tag "Ensembl_canonical"; tag "GENCODE_Primary"; tag "appris_principal_1"; tag "CCDS"; ccdsid "CCDS16529.1"; havana_gene "OTTMUSG00000015082.1"; havana_transcript "OTTMUST00000035787.1";
chr2	HAVANA	stop_codon	111394849	111394851	0	-	0	gene_id "ENSMUSG00000108919.4"; transcript_id "ENSMUST00000207283.3"; gene_type "protein_coding"; gene_name "Or4k45"; transcript_type "protein_coding"; transcript_name "Or4k45-201"; exon_number 2; exon_id "ENSMUSE00001378278.3"; level 2; protein_id "ENSMUSP00000146618.3"; transcript_support_level "2"; mgi_id "MGI:3031129"; tag "alternative_5_UTR"; tag "RNA_Seq_supported_partial"; tag "basic"; tag "appris_principal_1"; tag "CCDS"; ccdsid "CCDS16529.1"; havana_gene "OTTMUSG00000015082.1"; havana_transcript "OTTMUST00000146535.1";
chr2	ENSEMBL	stop_codon	111394849	111394851	0	-	0	gene_id "ENSMUSG00000108919.4"; transcript_id "ENSMUST00000207786.3"; gene_type "protein_coding"; gene_name "Or4k45"; transcript_type "protein_coding"; transcript_name "Or4k45-202"; exon_number 1; exon_id "ENSMUSE00001376256.3"; level 3; protein_id "ENSMUSP00000147073.2"; transcript_support_level "NA"; mgi_id "MGI:3031129"; tag "basic"; tag "appris_principal_1"; tag "CCDS"; ccdsid "CCDS16529.1"; havana_gene "OTTMUSG00000015082.1";
chr2	HAVANA	CDS	111394852	111395787	0	-	0	gene_id "ENSMUSG00000108919.4"; transcript_id "ENSMUST00000217772.2"; gene_type "protein_coding"; gene_name "Or4k45"; transcript_type "protein_coding"; transcript_name "Or4k45-203"; exon_number 2; exon_id "ENSMUSE00001411490.2"; level 2; protein_id "ENSMUSP00000151314.2"; transcript_support_level "5"; mgi_id "MGI:3031129"; tag "RNA_Seq_supported_partial"; tag "basic"; tag "Ensembl_canonical"; tag "GENCODE_Primary"; tag "appris_principal_1"; tag "CCDS"; ccdsid "CCDS16529.1"; havana_gene "OTTMUSG00000015082.1"; havana_transcript "OTTMUST00000035787.1";
chr2	HAVANA	CDS	111394852	111395787	0	-	0	gene_id "ENSMUSG00000108919.4"; transcript_id "ENSMUST00000207283.3"; gene_type "protein_coding"; gene_name "Or4k45"; transcript_type "protein_coding"; transcript_name "Or4k45-201"; exon_number 2; exon_id "ENSMUSE00001378278.3"; level 2; protein_id "ENSMUSP00000146618.3"; transcript_support_level "2"; mgi_id "MGI:3031129"; tag "alternative_5_UTR"; tag "RNA_Seq_supported_partial"; tag "basic"; tag "appris_principal_1"; tag "CCDS"; ccdsid "CCDS16529.1"; havana_gene "OTTMUSG00000015082.1"; havana_transcript "OTTMUST00000146535.1";
chr2	ENSEMBL	CDS	111394852	111395787	0	-	0	gene_id "ENSMUSG00000108919.4"; transcript_id "ENSMUST00000207786.3"; gene_type "protein_coding"; gene_name "Or4k45"; transcript_type "protein_coding"; transcript_name "Or4k45-202"; exon_number 1; exon_id "ENSMUSE00001376256.3"; level 3; protein_id "ENSMUSP00000147073.2"; transcript_support_level "NA"; mgi_id "MGI:3031129"; tag "basic"; tag "appris_principal_1"; tag "CCDS"; ccdsid "CCDS16529.1"; havana_gene "OTTMUSG00000015082.1";
chr2	HAVANA	start_codon	111395785	111395787	0	-	0	gene_id "ENSMUSG00000108919.4"; transcript_id "ENSMUST00000217772.2"; gene_type "protein_coding"; gene_name "Or4k45"; transcript_type "protein_coding"; transcript_name "Or4k45-203"; exon_number 2; exon_id "ENSMUSE00001411490.2"; level 2; protein_id "ENSMUSP00000151314.2"; transcript_support_level "5"; mgi_id "MGI:3031129"; tag "RNA_Seq_supported_partial"; tag "basic"; tag "Ensembl_canonical"; tag "GENCODE_Primary"; tag "appris_principal_1"; tag "CCDS"; ccdsid "CCDS16529.1"; havana_gene "OTTMUSG00000015082.1"; havana_transcript "OTTMUST00000035787.1";
chr2	HAVANA	start_codon	111395785	111395787	0	-	0	gene_id "ENSMUSG00000108919.4"; transcript_id "ENSMUST00000207283.3"; gene_type "protein_coding"; gene_name "Or4k45"; transcript_type "protein_coding"; transcript_name "Or4k45-201"; exon_number 2; exon_id "ENSMUSE00001378278.3"; level 2; protein_id "ENSMUSP00000146618.3"; transcript_support_level "2"; mgi_id "MGI:3031129"; tag "alternative_5_UTR"; tag "RNA_Seq_supported_partial"; tag "basic"; tag "appris_principal_1"; tag "CCDS"; ccdsid "CCDS16529.1"; havana_gene "OTTMUSG00000015082.1"; havana_transcript "OTTMUST00000146535.1";
chr2	ENSEMBL	start_codon	111395785	111395787	0	-	0	gene_id "ENSMUSG00000108919.4"; transcript_id "ENSMUST00000207786.3"; gene_type "protein_coding"; gene_name "Or4k45"; transcript_type "protein_coding"; transcript_name "Or4k45-202"; exon_number 1; exon_id "ENSMUSE00001376256.3"; level 3; protein_id "ENSMUSP00000147073.2"; transcript_support_level "NA"; mgi_id "MGI:3031129"; tag "basic"; tag "appris_principal_1"; tag "CCDS"; ccdsid "CCDS16529.1"; havana_gene "OTTMUSG00000015082.1";
chr2	HAVANA	UTR	111395788	111395814	0	-	.	gene_id "ENSMUSG00000108919.4"; transcript_id "ENSMUST00000207283.3"; gene_type "protein_coding"; gene_name "Or4k45"; transcript_type "protein_coding"; transcript_name "Or4k45-201"; exon_number 2; exon_id "ENSMUSE00001378278.3"; level 2; protein_id "ENSMUSP00000146618.3"; transcript_support_level "2"; mgi_id "MGI:3031129"; tag "alternative_5_UTR"; tag "RNA_Seq_supported_partial"; tag "basic"; tag "appris_principal_1"; tag "CCDS"; ccdsid "CCDS16529.1"; havana_gene "OTTMUSG00000015082.1"; havana_transcript "OTTMUST00000146535.1";
chr2	ENSEMBL	UTR	111395788	111395856	0	-	.	gene_id "ENSMUSG00000108919.4"; transcript_id "ENSMUST00000207786.3"; gene_type "protein_coding"; gene_name "Or4k45"; transcript_type "protein_coding"; transcript_name "Or4k45-202"; exon_number 1; exon_id "ENSMUSE00001376256.3"; level 3; protein_id "ENSMUSP00000147073.2"; transcript_support_level "NA"; mgi_id "MGI:3031129"; tag "basic"; tag "appris_principal_1"; tag "CCDS"; ccdsid "CCDS16529.1"; havana_gene "OTTMUSG00000015082.1";
chr2	HAVANA	UTR	111395788	111397170	0	-	.	gene_id "ENSMUSG00000108919.4"; transcript_id "ENSMUST00000217772.2"; gene_type "protein_coding"; gene_name "Or4k45"; transcript_type "protein_coding"; transcript_name "Or4k45-203"; exon_number 2; exon_id "ENSMUSE00001411490.2"; level 2; protein_id "ENSMUSP00000151314.2"; transcript_support_level "5"; mgi_id "MGI:3031129"; tag "RNA_Seq_supported_partial"; tag "basic"; tag "Ensembl_canonical"; tag "GENCODE_Primary"; tag "appris_principal_1"; tag "CCDS"; ccdsid "CCDS16529.1"; havana_gene "OTTMUSG00000015082.1"; havana_transcript "OTTMUST00000035787.1";
chr2	HAVANA	exon	111399891	111400026	0	-	.	gene_id "ENSMUSG00000108919.4"; transcript_id "ENSMUST00000217772.2"; gene_type "protein_coding"; gene_name "Or4k45"; transcript_type "protein_coding"; transcript_name "Or4k45-203"; exon_number 1; exon_id "ENSMUSE00001380054.3"; level 2; protein_id "ENSMUSP00000151314.2"; transcript_support_level "5"; mgi_id "MGI:3031129"; tag "RNA_Seq_supported_partial"; tag "basic"; tag "Ensembl_canonical"; tag "GENCODE_Primary"; tag "appris_principal_1"; tag "CCDS"; ccdsid "CCDS16529.1"; havana_gene "OTTMUSG00000015082.1"; havana_transcript "OTTMUST00000035787.1";
chr2	HAVANA	UTR	111399891	111400026	0	-	.	gene_id "ENSMUSG00000108919.4"; transcript_id "ENSMUST00000217772.2"; gene_type "protein_coding"; gene_name "Or4k45"; transcript_type "protein_coding"; transcript_name "Or4k45-203"; exon_number 1; exon_id "ENSMUSE00001380054.3"; level 2; protein_id "ENSMUSP00000151314.2"; transcript_support_level "5"; mgi_id "MGI:3031129"; tag "RNA_Seq_supported_partial"; tag "basic"; tag "Ensembl_canonical"; tag "GENCODE_Primary"; tag "appris_principal_1"; tag "CCDS"; ccdsid "CCDS16529.1"; havana_gene "OTTMUSG00000015082.1"; havana_transcript "OTTMUST00000035787.1";
chr2	HAVANA	exon	111399891	111400026	0	-	.	gene_id "ENSMUSG00000108919.4"; transcript_id "ENSMUST00000207283.3"; gene_type "protein_coding"; gene_name "Or4k45"; transcript_type "protein_coding"; transcript_name "Or4k45-201"; exon_number 1; exon_id "ENSMUSE00001380054.3"; level 2; protein_id "ENSMUSP00000146618.3"; transcript_support_level "2"; mgi_id "MGI:3031129"; tag "alternative_5_UTR"; tag "RNA_Seq_supported_partial"; tag "basic"; tag "appris_principal_1"; tag "CCDS"; ccdsid "CCDS16529.1"; havana_gene "OTTMUSG00000015082.1"; havana_transcript "OTTMUST00000146535.1";
chr2	HAVANA	UTR	111399891	111400026	0	-	.	gene_id "ENSMUSG00000108919.4"; transcript_id "ENSMUST00000207283.3"; gene_type "protein_coding"; gene_name "Or4k45"; transcript_type "protein_coding"; transcript_name "Or4k45-201"; exon_number 1; exon_id "ENSMUSE00001380054.3"; level 2; protein_id "ENSMUSP00000146618.3"; transcript_support_level "2"; mgi_id "MGI:3031129"; tag "alternative_5_UTR"; tag "RNA_Seq_supported_partial"; tag "basic"; tag "appris_principal_1"; tag "CCDS"; ccdsid "CCDS16529.1"; havana_gene "OTTMUSG00000015082.1"; havana_transcript "OTTMUST00000146535.1";
chr2	HAVANA	gene	111423418	111424356	0	-	.	gene_id "ENSMUSG00000096690.2"; gene_type "unprocessed_pseudogene"; gene_name "Or4k46-ps1"; level 2; mgi_id "MGI:3031130"; havana_gene "OTTMUSG00000015077.1";
chr2	HAVANA	transcript	111423418	111424356	0	-	.	gene_id "ENSMUSG00000096690.2"; transcript_id "ENSMUST00000117697.2"; gene_type "unprocessed_pseudogene"; gene_name "Or4k46-ps1"; transcript_type "unprocessed_pseudogene"; transcript_name "Or4k46-ps1-201"; level 2; transcript_support_level "NA"; mgi_id "MGI:3031130"; ont "PGO:0000005"; tag "basic"; tag "Ensembl_canonical"; tag "GENCODE_Primary"; havana_gene "OTTMUSG00000015077.1"; havana_transcript "OTTMUST00000035782.1";
chr2	HAVANA	exon	111423418	111424356	0	-	.	gene_id "ENSMUSG00000096690.2"; transcript_id "ENSMUST00000117697.2"; gene_type "unprocessed_pseudogene"; gene_name "Or4k46-ps1"; transcript_type "unprocessed_pseudogene"; transcript_name "Or4k46-ps1-201"; exon_number 1; exon_id "ENSMUSE00000989225.2"; level 2; transcript_support_level "NA"; mgi_id "MGI:3031130"; ont "PGO:0000005"; tag "basic"; tag "Ensembl_canonical"; tag "GENCODE_Primary"; havana_gene "OTTMUSG00000015077.1"; havana_transcript "OTTMUST00000035782.1";
chr2	sragcm37_es	exon	111425312	111425574	0.237202519443615	-	.	gene_id "sragcm37_gene_53782"; transcript_id "sragcm37_gene_53782_tx_1"; exon_id "chr2_111425312_111425574_-"; exonnum "3"; txlen "574";
chr2	sragcm37_mid	exon	111426479	111426600	0.237202519443615	-	.	gene_id "sragcm37_gene_53782"; transcript_id "sragcm37_gene_53782_tx_1"; exon_id "chr2_111426479_111426600_-"; exonnum "2"; txlen "574";
chr2	sragcm37_ss	exon	111427262	111427450	0.237202519443615	-	.	gene_id "sragcm37_gene_53782"; transcript_id "sragcm37_gene_53782_tx_1"; exon_id "chr2_111427262_111427450_-"; exonnum "1"; txlen "574";
chr2	HAVANA	UTR	111445578	111451481	0	-	.	gene_id "ENSMUSG00000094858.4"; transcript_id "ENSMUST00000213398.2"; gene_type "protein_coding"; gene_name "Or4k47"; transcript_type "protein_coding"; transcript_name "Or4k47-202"; exon_number 2; exon_id "ENSMUSE00001404921.2"; level 2; protein_id "ENSMUSP00000150543.2"; transcript_support_level "2"; mgi_id "MGI:3031131"; tag "RNA_Seq_supported_partial"; tag "basic"; tag "Ensembl_canonical"; tag "GENCODE_Primary"; tag "appris_principal_1"; tag "CCDS"; ccdsid "CCDS16530.1"; havana_gene "OTTMUSG00000015079.1"; havana_transcript "OTTMUST00000035784.1";
chr2	HAVANA	exon	111445578	111452444	0	-	.	gene_id "ENSMUSG00000094858.4"; transcript_id "ENSMUST00000213398.2"; gene_type "protein_coding"; gene_name "Or4k47"; transcript_type "protein_coding"; transcript_name "Or4k47-202"; exon_number 2; exon_id "ENSMUSE00001404921.2"; level 2; protein_id "ENSMUSP00000150543.2"; transcript_support_level "2"; mgi_id "MGI:3031131"; tag "RNA_Seq_supported_partial"; tag "basic"; tag "Ensembl_canonical"; tag "GENCODE_Primary"; tag "appris_principal_1"; tag "CCDS"; ccdsid "CCDS16530.1"; havana_gene "OTTMUSG00000015079.1"; havana_transcript "OTTMUST00000035784.1";
chr2	HAVANA	gene	111445578	111456842	0	-	.	gene_id "ENSMUSG00000094858.4"; gene_type "protein_coding"; gene_name "Or4k47"; level 2; mgi_id "MGI:3031131"; havana_gene "OTTMUSG00000015079.1";
chr2	HAVANA	transcript	111445578	111456842	0	-	.	gene_id "ENSMUSG00000094858.4"; transcript_id "ENSMUST00000213398.2"; gene_type "protein_coding"; gene_name "Or4k47"; transcript_type "protein_coding"; transcript_name "Or4k47-202"; level 2; protein_id "ENSMUSP00000150543.2"; transcript_support_level "2"; mgi_id "MGI:3031131"; tag "RNA_Seq_supported_partial"; tag "basic"; tag "Ensembl_canonical"; tag "GENCODE_Primary"; tag "appris_principal_1"; tag "CCDS"; ccdsid "CCDS16530.1"; havana_gene "OTTMUSG00000015079.1"; havana_transcript "OTTMUST00000035784.1";
chr2	HAVANA	stop_codon	111451479	111451481	0	-	0	gene_id "ENSMUSG00000094858.4"; transcript_id "ENSMUST00000213398.2"; gene_type "protein_coding"; gene_name "Or4k47"; transcript_type "protein_coding"; transcript_name "Or4k47-202"; exon_number 2; exon_id "ENSMUSE00001404921.2"; level 2; protein_id "ENSMUSP00000150543.2"; transcript_support_level "2"; mgi_id "MGI:3031131"; tag "RNA_Seq_supported_partial"; tag "basic"; tag "Ensembl_canonical"; tag "GENCODE_Primary"; tag "appris_principal_1"; tag "CCDS"; ccdsid "CCDS16530.1"; havana_gene "OTTMUSG00000015079.1"; havana_transcript "OTTMUST00000035784.1";
chr2	ENSEMBL	stop_codon	111451479	111451481	0	-	0	gene_id "ENSMUSG00000094858.4"; transcript_id "ENSMUST00000099612.2"; gene_type "protein_coding"; gene_name "Or4k47"; transcript_type "protein_coding"; transcript_name "Or4k47-201"; exon_number 1; exon_id "ENSMUSE00000987012.2"; level 3; protein_id "ENSMUSP00000097207.2"; transcript_support_level "NA"; mgi_id "MGI:3031131"; tag "basic"; tag "appris_principal_1"; tag "CCDS"; ccdsid "CCDS16530.1"; havana_gene "OTTMUSG00000015079.1";
chr2	ENSEMBL	UTR	111451479	111451481	0	-	.	gene_id "ENSMUSG00000094858.4"; transcript_id "ENSMUST00000099612.2"; gene_type "protein_coding"; gene_name "Or4k47"; transcript_type "protein_coding"; transcript_name "Or4k47-201"; exon_number 1; exon_id "ENSMUSE00000987012.2"; level 3; protein_id "ENSMUSP00000097207.2"; transcript_support_level "NA"; mgi_id "MGI:3031131"; tag "basic"; tag "appris_principal_1"; tag "CCDS"; ccdsid "CCDS16530.1"; havana_gene "OTTMUSG00000015079.1";
chr2	ENSEMBL	transcript	111451479	111452417	0	-	.	gene_id "ENSMUSG00000094858.4"; transcript_id "ENSMUST00000099612.2"; gene_type "protein_coding"; gene_name "Or4k47"; transcript_type "protein_coding"; transcript_name "Or4k47-201"; level 3; protein_id "ENSMUSP00000097207.2"; transcript_support_level "NA"; mgi_id "MGI:3031131"; tag "basic"; tag "appris_principal_1"; tag "CCDS"; ccdsid "CCDS16530.1"; havana_gene "OTTMUSG00000015079.1";
chr2	ENSEMBL	exon	111451479	111452417	0	-	.	gene_id "ENSMUSG00000094858.4"; transcript_id "ENSMUST00000099612.2"; gene_type "protein_coding"; gene_name "Or4k47"; transcript_type "protein_coding"; transcript_name "Or4k47-201"; exon_number 1; exon_id "ENSMUSE00000987012.2"; level 3; protein_id "ENSMUSP00000097207.2"; transcript_support_level "NA"; mgi_id "MGI:3031131"; tag "basic"; tag "appris_principal_1"; tag "CCDS"; ccdsid "CCDS16530.1"; havana_gene "OTTMUSG00000015079.1";
chr2	HAVANA	CDS	111451482	111452417	0	-	0	gene_id "ENSMUSG00000094858.4"; transcript_id "ENSMUST00000213398.2"; gene_type "protein_coding"; gene_name "Or4k47"; transcript_type "protein_coding"; transcript_name "Or4k47-202"; exon_number 2; exon_id "ENSMUSE00001404921.2"; level 2; protein_id "ENSMUSP00000150543.2"; transcript_support_level "2"; mgi_id "MGI:3031131"; tag "RNA_Seq_supported_partial"; tag "basic"; tag "Ensembl_canonical"; tag "GENCODE_Primary"; tag "appris_principal_1"; tag "CCDS"; ccdsid "CCDS16530.1"; havana_gene "OTTMUSG00000015079.1"; havana_transcript "OTTMUST00000035784.1";
chr2	ENSEMBL	CDS	111451482	111452417	0	-	0	gene_id "ENSMUSG00000094858.4"; transcript_id "ENSMUST00000099612.2"; gene_type "protein_coding"; gene_name "Or4k47"; transcript_type "protein_coding"; transcript_name "Or4k47-201"; exon_number 1; exon_id "ENSMUSE00000987012.2"; level 3; protein_id "ENSMUSP00000097207.2"; transcript_support_level "NA"; mgi_id "MGI:3031131"; tag "basic"; tag "appris_principal_1"; tag "CCDS"; ccdsid "CCDS16530.1"; havana_gene "OTTMUSG00000015079.1";
chr2	HAVANA	start_codon	111452415	111452417	0	-	0	gene_id "ENSMUSG00000094858.4"; transcript_id "ENSMUST00000213398.2"; gene_type "protein_coding"; gene_name "Or4k47"; transcript_type "protein_coding"; transcript_name "Or4k47-202"; exon_number 2; exon_id "ENSMUSE00001404921.2"; level 2; protein_id "ENSMUSP00000150543.2"; transcript_support_level "2"; mgi_id "MGI:3031131"; tag "RNA_Seq_supported_partial"; tag "basic"; tag "Ensembl_canonical"; tag "GENCODE_Primary"; tag "appris_principal_1"; tag "CCDS"; ccdsid "CCDS16530.1"; havana_gene "OTTMUSG00000015079.1"; havana_transcript "OTTMUST00000035784.1";
chr2	ENSEMBL	start_codon	111452415	111452417	0	-	0	gene_id "ENSMUSG00000094858.4"; transcript_id "ENSMUST00000099612.2"; gene_type "protein_coding"; gene_name "Or4k47"; transcript_type "protein_coding"; transcript_name "Or4k47-201"; exon_number 1; exon_id "ENSMUSE00000987012.2"; level 3; protein_id "ENSMUSP00000097207.2"; transcript_support_level "NA"; mgi_id "MGI:3031131"; tag "basic"; tag "appris_principal_1"; tag "CCDS"; ccdsid "CCDS16530.1"; havana_gene "OTTMUSG00000015079.1";
chr2	HAVANA	UTR	111452418	111452444	0	-	.	gene_id "ENSMUSG00000094858.4"; transcript_id "ENSMUST00000213398.2"; gene_type "protein_coding"; gene_name "Or4k47"; transcript_type "protein_coding"; transcript_name "Or4k47-202"; exon_number 2; exon_id "ENSMUSE00001404921.2"; level 2; protein_id "ENSMUSP00000150543.2"; transcript_support_level "2"; mgi_id "MGI:3031131"; tag "RNA_Seq_supported_partial"; tag "basic"; tag "Ensembl_canonical"; tag "GENCODE_Primary"; tag "appris_principal_1"; tag "CCDS"; ccdsid "CCDS16530.1"; havana_gene "OTTMUSG00000015079.1"; havana_transcript "OTTMUST00000035784.1";
chr2	HAVANA	exon	111456712	111456842	0	-	.	gene_id "ENSMUSG00000094858.4"; transcript_id "ENSMUST00000213398.2"; gene_type "protein_coding"; gene_name "Or4k47"; transcript_type "protein_coding"; transcript_name "Or4k47-202"; exon_number 1; exon_id "ENSMUSE00001400318.2"; level 2; protein_id "ENSMUSP00000150543.2"; transcript_support_level "2"; mgi_id "MGI:3031131"; tag "RNA_Seq_supported_partial"; tag "basic"; tag "Ensembl_canonical"; tag "GENCODE_Primary"; tag "appris_principal_1"; tag "CCDS"; ccdsid "CCDS16530.1"; havana_gene "OTTMUSG00000015079.1"; havana_transcript "OTTMUST00000035784.1";
chr2	HAVANA	UTR	111456712	111456842	0	-	.	gene_id "ENSMUSG00000094858.4"; transcript_id "ENSMUST00000213398.2"; gene_type "protein_coding"; gene_name "Or4k47"; transcript_type "protein_coding"; transcript_name "Or4k47-202"; exon_number 1; exon_id "ENSMUSE00001400318.2"; level 2; protein_id "ENSMUSP00000150543.2"; transcript_support_level "2"; mgi_id "MGI:3031131"; tag "RNA_Seq_supported_partial"; tag "basic"; tag "Ensembl_canonical"; tag "GENCODE_Primary"; tag "appris_principal_1"; tag "CCDS"; ccdsid "CCDS16530.1"; havana_gene "OTTMUSG00000015079.1"; havana_transcript "OTTMUST00000035784.1";
chr2	HAVANA	UTR	111474843	111475404	0	-	.	gene_id "ENSMUSG00000109487.4"; transcript_id "ENSMUST00000208284.3"; gene_type "protein_coding"; gene_name "Or4k48"; transcript_type "protein_coding"; transcript_name "Or4k48-202"; exon_number 2; exon_id "ENSMUSE00001381265.3"; level 2; protein_id "ENSMUSP00000146343.2"; transcript_support_level "5"; mgi_id "MGI:3031132"; tag "RNA_Seq_supported_partial"; tag "basic"; tag "Ensembl_canonical"; tag "GENCODE_Primary"; tag "appris_principal_1"; tag "CCDS"; ccdsid "CCDS16531.1"; havana_gene "OTTMUSG00000015083.1"; havana_transcript "OTTMUST00000035788.1";
chr2	HAVANA	exon	111474843	111476365	0	-	.	gene_id "ENSMUSG00000109487.4"; transcript_id "ENSMUST00000208284.3"; gene_type "protein_coding"; gene_name "Or4k48"; transcript_type "protein_coding"; transcript_name "Or4k48-202"; exon_number 2; exon_id "ENSMUSE00001381265.3"; level 2; protein_id "ENSMUSP00000146343.2"; transcript_support_level "5"; mgi_id "MGI:3031132"; tag "RNA_Seq_supported_partial"; tag "basic"; tag "Ensembl_canonical"; tag "GENCODE_Primary"; tag "appris_principal_1"; tag "CCDS"; ccdsid "CCDS16531.1"; havana_gene "OTTMUSG00000015083.1"; havana_transcript "OTTMUST00000035788.1";
chr2	ENSEMBL_gcm37	exon	111474843	111476365	0.0239969034100493	-	.	gene_id "ENSMUSG00000109487.4"; transcript_id "ENSMUSG00000109487.4_tx_1"; exon_id "chr2_111474843_111476365_-"; exonnum "3"; txlen "1795";
chr2	HAVANA	gene	111474843	111479546	0	-	.	gene_id "ENSMUSG00000109487.4"; gene_type "protein_coding"; gene_name "Or4k48"; level 2; mgi_id "MGI:3031132"; havana_gene "OTTMUSG00000015083.1";
chr2	HAVANA	transcript	111474843	111479546	0	-	.	gene_id "ENSMUSG00000109487.4"; transcript_id "ENSMUST00000208284.3"; gene_type "protein_coding"; gene_name "Or4k48"; transcript_type "protein_coding"; transcript_name "Or4k48-202"; level 2; protein_id "ENSMUSP00000146343.2"; transcript_support_level "5"; mgi_id "MGI:3031132"; tag "RNA_Seq_supported_partial"; tag "basic"; tag "Ensembl_canonical"; tag "GENCODE_Primary"; tag "appris_principal_1"; tag "CCDS"; ccdsid "CCDS16531.1"; havana_gene "OTTMUSG00000015083.1"; havana_transcript "OTTMUST00000035788.1";
chr2	HAVANA	stop_codon	111475402	111475404	0	-	0	gene_id "ENSMUSG00000109487.4"; transcript_id "ENSMUST00000208284.3"; gene_type "protein_coding"; gene_name "Or4k48"; transcript_type "protein_coding"; transcript_name "Or4k48-202"; exon_number 2; exon_id "ENSMUSE00001381265.3"; level 2; protein_id "ENSMUSP00000146343.2"; transcript_support_level "5"; mgi_id "MGI:3031132"; tag "RNA_Seq_supported_partial"; tag "basic"; tag "Ensembl_canonical"; tag "GENCODE_Primary"; tag "appris_principal_1"; tag "CCDS"; ccdsid "CCDS16531.1"; havana_gene "OTTMUSG00000015083.1"; havana_transcript "OTTMUST00000035788.1";
chr2	ENSEMBL	stop_codon	111475402	111475404	0	-	0	gene_id "ENSMUSG00000109487.4"; transcript_id "ENSMUST00000119566.4"; gene_type "protein_coding"; gene_name "Or4k48"; transcript_type "protein_coding"; transcript_name "Or4k48-201"; exon_number 1; exon_id "ENSMUSE00001381834.3"; level 3; protein_id "ENSMUSP00000147197.3"; transcript_support_level "NA"; mgi_id "MGI:3031132"; tag "basic"; tag "appris_principal_1"; tag "CCDS"; ccdsid "CCDS16531.1"; havana_gene "OTTMUSG00000015083.1";
chr2	ENSEMBL	UTR	111475402	111475404	0	-	.	gene_id "ENSMUSG00000109487.4"; transcript_id "ENSMUST00000119566.4"; gene_type "protein_coding"; gene_name "Or4k48"; transcript_type "protein_coding"; transcript_name "Or4k48-201"; exon_number 1; exon_id "ENSMUSE00001381834.3"; level 3; protein_id "ENSMUSP00000147197.3"; transcript_support_level "NA"; mgi_id "MGI:3031132"; tag "basic"; tag "appris_principal_1"; tag "CCDS"; ccdsid "CCDS16531.1"; havana_gene "OTTMUSG00000015083.1";
chr2	ENSEMBL	transcript	111475402	111476340	0	-	.	gene_id "ENSMUSG00000109487.4"; transcript_id "ENSMUST00000119566.4"; gene_type "protein_coding"; gene_name "Or4k48"; transcript_type "protein_coding"; transcript_name "Or4k48-201"; level 3; protein_id "ENSMUSP00000147197.3"; transcript_support_level "NA"; mgi_id "MGI:3031132"; tag "basic"; tag "appris_principal_1"; tag "CCDS"; ccdsid "CCDS16531.1"; havana_gene "OTTMUSG00000015083.1";
chr2	ENSEMBL	exon	111475402	111476340	0	-	.	gene_id "ENSMUSG00000109487.4"; transcript_id "ENSMUST00000119566.4"; gene_type "protein_coding"; gene_name "Or4k48"; transcript_type "protein_coding"; transcript_name "Or4k48-201"; exon_number 1; exon_id "ENSMUSE00001381834.3"; level 3; protein_id "ENSMUSP00000147197.3"; transcript_support_level "NA"; mgi_id "MGI:3031132"; tag "basic"; tag "appris_principal_1"; tag "CCDS"; ccdsid "CCDS16531.1"; havana_gene "OTTMUSG00000015083.1";
chr2	HAVANA	CDS	111475405	111476340	0	-	0	gene_id "ENSMUSG00000109487.4"; transcript_id "ENSMUST00000208284.3"; gene_type "protein_coding"; gene_name "Or4k48"; transcript_type "protein_coding"; transcript_name "Or4k48-202"; exon_number 2; exon_id "ENSMUSE00001381265.3"; level 2; protein_id "ENSMUSP00000146343.2"; transcript_support_level "5"; mgi_id "MGI:3031132"; tag "RNA_Seq_supported_partial"; tag "basic"; tag "Ensembl_canonical"; tag "GENCODE_Primary"; tag "appris_principal_1"; tag "CCDS"; ccdsid "CCDS16531.1"; havana_gene "OTTMUSG00000015083.1"; havana_transcript "OTTMUST00000035788.1";
chr2	ENSEMBL	CDS	111475405	111476340	0	-	0	gene_id "ENSMUSG00000109487.4"; transcript_id "ENSMUST00000119566.4"; gene_type "protein_coding"; gene_name "Or4k48"; transcript_type "protein_coding"; transcript_name "Or4k48-201"; exon_number 1; exon_id "ENSMUSE00001381834.3"; level 3; protein_id "ENSMUSP00000147197.3"; transcript_support_level "NA"; mgi_id "MGI:3031132"; tag "basic"; tag "appris_principal_1"; tag "CCDS"; ccdsid "CCDS16531.1"; havana_gene "OTTMUSG00000015083.1";
chr2	HAVANA	start_codon	111476338	111476340	0	-	0	gene_id "ENSMUSG00000109487.4"; transcript_id "ENSMUST00000208284.3"; gene_type "protein_coding"; gene_name "Or4k48"; transcript_type "protein_coding"; transcript_name "Or4k48-202"; exon_number 2; exon_id "ENSMUSE00001381265.3"; level 2; protein_id "ENSMUSP00000146343.2"; transcript_support_level "5"; mgi_id "MGI:3031132"; tag "RNA_Seq_supported_partial"; tag "basic"; tag "Ensembl_canonical"; tag "GENCODE_Primary"; tag "appris_principal_1"; tag "CCDS"; ccdsid "CCDS16531.1"; havana_gene "OTTMUSG00000015083.1"; havana_transcript "OTTMUST00000035788.1";
chr2	ENSEMBL	start_codon	111476338	111476340	0	-	0	gene_id "ENSMUSG00000109487.4"; transcript_id "ENSMUST00000119566.4"; gene_type "protein_coding"; gene_name "Or4k48"; transcript_type "protein_coding"; transcript_name "Or4k48-201"; exon_number 1; exon_id "ENSMUSE00001381834.3"; level 3; protein_id "ENSMUSP00000147197.3"; transcript_support_level "NA"; mgi_id "MGI:3031132"; tag "basic"; tag "appris_principal_1"; tag "CCDS"; ccdsid "CCDS16531.1"; havana_gene "OTTMUSG00000015083.1";
chr2	HAVANA	UTR	111476341	111476365	0	-	.	gene_id "ENSMUSG00000109487.4"; transcript_id "ENSMUST00000208284.3"; gene_type "protein_coding"; gene_name "Or4k48"; transcript_type "protein_coding"; transcript_name "Or4k48-202"; exon_number 2; exon_id "ENSMUSE00001381265.3"; level 2; protein_id "ENSMUSP00000146343.2"; transcript_support_level "5"; mgi_id "MGI:3031132"; tag "RNA_Seq_supported_partial"; tag "basic"; tag "Ensembl_canonical"; tag "GENCODE_Primary"; tag "appris_principal_1"; tag "CCDS"; ccdsid "CCDS16531.1"; havana_gene "OTTMUSG00000015083.1"; havana_transcript "OTTMUST00000035788.1";
chr2	HAVANA	exon	111479507	111479546	0	-	.	gene_id "ENSMUSG00000109487.4"; transcript_id "ENSMUST00000208284.3"; gene_type "protein_coding"; gene_name "Or4k48"; transcript_type "protein_coding"; transcript_name "Or4k48-202"; exon_number 1; exon_id "ENSMUSE00001380596.3"; level 2; protein_id "ENSMUSP00000146343.2"; transcript_support_level "5"; mgi_id "MGI:3031132"; tag "RNA_Seq_supported_partial"; tag "basic"; tag "Ensembl_canonical"; tag "GENCODE_Primary"; tag "appris_principal_1"; tag "CCDS"; ccdsid "CCDS16531.1"; havana_gene "OTTMUSG00000015083.1"; havana_transcript "OTTMUST00000035788.1";
chr2	HAVANA	UTR	111479507	111479546	0	-	.	gene_id "ENSMUSG00000109487.4"; transcript_id "ENSMUST00000208284.3"; gene_type "protein_coding"; gene_name "Or4k48"; transcript_type "protein_coding"; transcript_name "Or4k48-202"; exon_number 1; exon_id "ENSMUSE00001380596.3"; level 2; protein_id "ENSMUSP00000146343.2"; transcript_support_level "5"; mgi_id "MGI:3031132"; tag "RNA_Seq_supported_partial"; tag "basic"; tag "Ensembl_canonical"; tag "GENCODE_Primary"; tag "appris_principal_1"; tag "CCDS"; ccdsid "CCDS16531.1"; havana_gene "OTTMUSG00000015083.1"; havana_transcript "OTTMUST00000035788.1";
chr2	sragcm37_mid	exon	111479507	111479657	0.0239969034100493	-	.	gene_id "ENSMUSG00000109487.4"; transcript_id "ENSMUSG00000109487.4_tx_1"; exon_id "chr2_111479507_111479657_-"; exonnum "2"; txlen "1795";
chr2	sragcm37_ss	exon	111497558	111497678	0.0239969034100493	-	.	gene_id "ENSMUSG00000109487.4"; transcript_id "ENSMUSG00000109487.4_tx_1"; exon_id "chr2_111497558_111497678_-"; exonnum "1"; txlen "1795";
chr2	sragcm37_mid	exon	111519089	111519233	0.0170442112434139	-	.	gene_id "ENSMUSG00000135116.1"; transcript_id "ENSMUSG00000135116.1_tx_2"; exon_id "chr2_111519089_111519233_-"; exonnum "4"; txlen "568";
chr2	sragcm37_es	exon	111523729	111523853	0.0279861740169636	-	.	gene_id "ENSMUSG00000135116.1"; transcript_id "ENSMUSG00000135116.1_tx_1"; exon_id "chr2_111523729_111523853_-"; exonnum "4"; txlen "548";
chr2	sragcm37_mid	exon	111525854	111525931	0.0279861740169636	-	.	gene_id "ENSMUSG00000135116.1"; transcript_id "ENSMUSG00000135116.1_tx_1"; exon_id "chr2_111525854_111525931_-"; exonnum "3"; txlen "548";
chr2	sragcm37_mid	exon	111525854	111525931	0.0170442112434139	-	.	gene_id "ENSMUSG00000135116.1"; transcript_id "ENSMUSG00000135116.1_tx_2"; exon_id "chr2_111525854_111525931_-"; exonnum "3"; txlen "568";
chr2	HAVANA	gene	111529068	111529223	0	-	.	gene_id "ENSMUSG00000082091.2"; gene_type "processed_pseudogene"; gene_name "Gm13922"; level 2; mgi_id "MGI:3650392"; havana_gene "OTTMUSG00000015088.1";
chr2	HAVANA	transcript	111529068	111529223	0	-	.	gene_id "ENSMUSG00000082091.2"; transcript_id "ENSMUST00000119505.2"; gene_type "processed_pseudogene"; gene_name "Gm13922"; transcript_type "processed_pseudogene"; transcript_name "Gm13922-201"; level 2; transcript_support_level "NA"; mgi_id "MGI:3650392"; ont "PGO:0000004"; tag "basic"; tag "Ensembl_canonical"; tag "GENCODE_Primary"; havana_gene "OTTMUSG00000015088.1"; havana_transcript "OTTMUST00000035793.1";
chr2	HAVANA	exon	111529068	111529223	0	-	.	gene_id "ENSMUSG00000082091.2"; transcript_id "ENSMUST00000119505.2"; gene_type "processed_pseudogene"; gene_name "Gm13922"; transcript_type "processed_pseudogene"; transcript_name "Gm13922-201"; exon_number 1; exon_id "ENSMUSE00001019321.3"; level 2; transcript_support_level "NA"; mgi_id "MGI:3650392"; ont "PGO:0000004"; tag "basic"; tag "Ensembl_canonical"; tag "GENCODE_Primary"; havana_gene "OTTMUSG00000015088.1"; havana_transcript "OTTMUST00000035793.1";
chr2	HAVANA	exon	111534371	111535111	0	-	.	gene_id "ENSMUSG00000135116.1"; transcript_id "ENSMUST00000328718.1"; gene_type "lncRNA"; gene_name "ENSMUSG00000135116"; transcript_type "lncRNA"; transcript_name "ENSMUST00000328718"; exon_number 2; exon_id "ENSMUSE00001647951.1"; level 2; tag "basic"; tag "Ensembl_canonical"; tag "GENCODE_Primary"; tag "TAGENE";
chr2	HAVANA	gene	111534371	111536124	0	-	.	gene_id "ENSMUSG00000135116.1"; gene_type "lncRNA"; gene_name "ENSMUSG00000135116"; level 2;
chr2	HAVANA	transcript	111534371	111536124	0	-	.	gene_id "ENSMUSG00000135116.1"; transcript_id "ENSMUST00000328718.1"; gene_type "lncRNA"; gene_name "ENSMUSG00000135116"; transcript_type "lncRNA"; transcript_name "ENSMUST00000328718"; level 2; tag "basic"; tag "Ensembl_canonical"; tag "GENCODE_Primary"; tag "TAGENE";
chr2	sragcm37_mid	exon	111534882	111535111	0.0279861740169636	-	.	gene_id "ENSMUSG00000135116.1"; transcript_id "ENSMUSG00000135116.1_tx_1"; exon_id "chr2_111534882_111535111_-"; exonnum "2"; txlen "548";
chr2	sragcm37_mid	exon	111534882	111535111	0.0170442112434139	-	.	gene_id "ENSMUSG00000135116.1"; transcript_id "ENSMUSG00000135116.1_tx_2"; exon_id "chr2_111534882_111535111_-"; exonnum "2"; txlen "568";
chr2	HAVANA	exon	111536010	111536124	0	-	.	gene_id "ENSMUSG00000135116.1"; transcript_id "ENSMUST00000328718.1"; gene_type "lncRNA"; gene_name "ENSMUSG00000135116"; transcript_type "lncRNA"; transcript_name "ENSMUST00000328718"; exon_number 1; exon_id "ENSMUSE00001647950.1"; level 2; tag "basic"; tag "Ensembl_canonical"; tag "GENCODE_Primary"; tag "TAGENE";
chr2	ENSEMBL_gcm37	exon	111536010	111536124	0.0279861740169636	-	.	gene_id "ENSMUSG00000135116.1"; transcript_id "ENSMUSG00000135116.1_tx_1"; exon_id "chr2_111536010_111536124_-"; exonnum "1"; txlen "548";
chr2	ENSEMBL_gcm37	exon	111536010	111536124	0.0170442112434139	-	.	gene_id "ENSMUSG00000135116.1"; transcript_id "ENSMUSG00000135116.1_tx_2"; exon_id "chr2_111536010_111536124_-"; exonnum "1"; txlen "568";
chr2	HAVANA	UTR	111642592	111644133	0	-	.	gene_id "ENSMUSG00000093804.4"; transcript_id "ENSMUST00000216114.3"; gene_type "protein_coding"; gene_name "Or4f7"; transcript_type "protein_coding"; transcript_name "Or4f7-202"; exon_number 3; exon_id "ENSMUSE00001401955.3"; level 2; protein_id "ENSMUSP00000149015.2"; transcript_support_level "5"; mgi_id "MGI:3031137"; tag "RNA_Seq_supported_partial"; tag "basic"; tag "Ensembl_canonical"; tag "GENCODE_Primary"; tag "appris_principal_1"; tag "CCDS"; ccdsid "CCDS16534.1"; havana_gene "OTTMUSG00000015086.1"; havana_transcript "OTTMUST00000035791.1";
chr2	HAVANA	exon	111642592	111645107	0	-	.	gene_id "ENSMUSG00000093804.4"; transcript_id "ENSMUST00000216114.3"; gene_type "protein_coding"; gene_name "Or4f7"; transcript_type "protein_coding"; transcript_name "Or4f7-202"; exon_number 3; exon_id "ENSMUSE00001401955.3"; level 2; protein_id "ENSMUSP00000149015.2"; transcript_support_level "5"; mgi_id "MGI:3031137"; tag "RNA_Seq_supported_partial"; tag "basic"; tag "Ensembl_canonical"; tag "GENCODE_Primary"; tag "appris_principal_1"; tag "CCDS"; ccdsid "CCDS16534.1"; havana_gene "OTTMUSG00000015086.1"; havana_transcript "OTTMUST00000035791.1";
chr2	ENSEMBL_gcm37	exon	111642592	111645107	0.0270903656284752	-	.	gene_id "ENSMUSG00000093804.4"; transcript_id "ENSMUSG00000093804.4_tx_2"; exon_id "chr2_111642592_111645107_-"; exonnum "5"; txlen "3141";
chr2	ENSEMBL_gcm37	exon	111642592	111645107	0.0238717083260821	-	.	gene_id "ENSMUSG00000093804.4"; transcript_id "ENSMUSG00000093804.4_tx_3"; exon_id "chr2_111642592_111645107_-"; exonnum "4"; txlen "3065";
chr2	ENSEMBL_gcm37	exon	111642592	111645107	0.0056326502791879	-	.	gene_id "ENSMUSG00000093804.4"; transcript_id "ENSMUSG00000093804.4_tx_4"; exon_id "chr2_111642592_111645107_-"; exonnum "4"; txlen "3052";
chr2	HAVANA	gene	111642592	111650685	0	-	.	gene_id "ENSMUSG00000093804.4"; gene_type "protein_coding"; gene_name "Or4f7"; level 2; mgi_id "MGI:3031137"; havana_gene "OTTMUSG00000015086.1";
chr2	HAVANA	transcript	111642592	111650685	0	-	.	gene_id "ENSMUSG00000093804.4"; transcript_id "ENSMUST00000216114.3"; gene_type "protein_coding"; gene_name "Or4f7"; transcript_type "protein_coding"; transcript_name "Or4f7-202"; level 2; protein_id "ENSMUSP00000149015.2"; transcript_support_level "5"; mgi_id "MGI:3031137"; tag "RNA_Seq_supported_partial"; tag "basic"; tag "Ensembl_canonical"; tag "GENCODE_Primary"; tag "appris_principal_1"; tag "CCDS"; ccdsid "CCDS16534.1"; havana_gene "OTTMUSG00000015086.1"; havana_transcript "OTTMUST00000035791.1";
chr2	HAVANA	stop_codon	111644131	111644133	0	-	0	gene_id "ENSMUSG00000093804.4"; transcript_id "ENSMUST00000216114.3"; gene_type "protein_coding"; gene_name "Or4f7"; transcript_type "protein_coding"; transcript_name "Or4f7-202"; exon_number 3; exon_id "ENSMUSE00001401955.3"; level 2; protein_id "ENSMUSP00000149015.2"; transcript_support_level "5"; mgi_id "MGI:3031137"; tag "RNA_Seq_supported_partial"; tag "basic"; tag "Ensembl_canonical"; tag "GENCODE_Primary"; tag "appris_principal_1"; tag "CCDS"; ccdsid "CCDS16534.1"; havana_gene "OTTMUSG00000015086.1"; havana_transcript "OTTMUST00000035791.1";
chr2	ENSEMBL	stop_codon	111644131	111644133	0	-	0	gene_id "ENSMUSG00000093804.4"; transcript_id "ENSMUST00000099609.2"; gene_type "protein_coding"; gene_name "Or4f7"; transcript_type "protein_coding"; transcript_name "Or4f7-201"; exon_number 1; exon_id "ENSMUSE00001029210.2"; level 3; protein_id "ENSMUSP00000097204.2"; transcript_support_level "NA"; mgi_id "MGI:3031137"; tag "basic"; tag "appris_principal_1"; tag "CCDS"; ccdsid "CCDS16534.1"; havana_gene "OTTMUSG00000015086.1";
chr2	ENSEMBL	UTR	111644131	111644133	0	-	.	gene_id "ENSMUSG00000093804.4"; transcript_id "ENSMUST00000099609.2"; gene_type "protein_coding"; gene_name "Or4f7"; transcript_type "protein_coding"; transcript_name "Or4f7-201"; exon_number 1; exon_id "ENSMUSE00001029210.2"; level 3; protein_id "ENSMUSP00000097204.2"; transcript_support_level "NA"; mgi_id "MGI:3031137"; tag "basic"; tag "appris_principal_1"; tag "CCDS"; ccdsid "CCDS16534.1"; havana_gene "OTTMUSG00000015086.1";
chr2	ENSEMBL	transcript	111644131	111645069	0	-	.	gene_id "ENSMUSG00000093804.4"; transcript_id "ENSMUST00000099609.2"; gene_type "protein_coding"; gene_name "Or4f7"; transcript_type "protein_coding"; transcript_name "Or4f7-201"; level 3; protein_id "ENSMUSP00000097204.2"; transcript_support_level "NA"; mgi_id "MGI:3031137"; tag "basic"; tag "appris_principal_1"; tag "CCDS"; ccdsid "CCDS16534.1"; havana_gene "OTTMUSG00000015086.1";
chr2	ENSEMBL	exon	111644131	111645069	0	-	.	gene_id "ENSMUSG00000093804.4"; transcript_id "ENSMUST00000099609.2"; gene_type "protein_coding"; gene_name "Or4f7"; transcript_type "protein_coding"; transcript_name "Or4f7-201"; exon_number 1; exon_id "ENSMUSE00001029210.2"; level 3; protein_id "ENSMUSP00000097204.2"; transcript_support_level "NA"; mgi_id "MGI:3031137"; tag "basic"; tag "appris_principal_1"; tag "CCDS"; ccdsid "CCDS16534.1"; havana_gene "OTTMUSG00000015086.1";
chr2	HAVANA	CDS	111644134	111645069	0	-	0	gene_id "ENSMUSG00000093804.4"; transcript_id "ENSMUST00000216114.3"; gene_type "protein_coding"; gene_name "Or4f7"; transcript_type "protein_coding"; transcript_name "Or4f7-202"; exon_number 3; exon_id "ENSMUSE00001401955.3"; level 2; protein_id "ENSMUSP00000149015.2"; transcript_support_level "5"; mgi_id "MGI:3031137"; tag "RNA_Seq_supported_partial"; tag "basic"; tag "Ensembl_canonical"; tag "GENCODE_Primary"; tag "appris_principal_1"; tag "CCDS"; ccdsid "CCDS16534.1"; havana_gene "OTTMUSG00000015086.1"; havana_transcript "OTTMUST00000035791.1";
chr2	ENSEMBL	CDS	111644134	111645069	0	-	0	gene_id "ENSMUSG00000093804.4"; transcript_id "ENSMUST00000099609.2"; gene_type "protein_coding"; gene_name "Or4f7"; transcript_type "protein_coding"; transcript_name "Or4f7-201"; exon_number 1; exon_id "ENSMUSE00001029210.2"; level 3; protein_id "ENSMUSP00000097204.2"; transcript_support_level "NA"; mgi_id "MGI:3031137"; tag "basic"; tag "appris_principal_1"; tag "CCDS"; ccdsid "CCDS16534.1"; havana_gene "OTTMUSG00000015086.1";
chr2	HAVANA	start_codon	111645067	111645069	0	-	0	gene_id "ENSMUSG00000093804.4"; transcript_id "ENSMUST00000216114.3"; gene_type "protein_coding"; gene_name "Or4f7"; transcript_type "protein_coding"; transcript_name "Or4f7-202"; exon_number 3; exon_id "ENSMUSE00001401955.3"; level 2; protein_id "ENSMUSP00000149015.2"; transcript_support_level "5"; mgi_id "MGI:3031137"; tag "RNA_Seq_supported_partial"; tag "basic"; tag "Ensembl_canonical"; tag "GENCODE_Primary"; tag "appris_principal_1"; tag "CCDS"; ccdsid "CCDS16534.1"; havana_gene "OTTMUSG00000015086.1"; havana_transcript "OTTMUST00000035791.1";
chr2	ENSEMBL	start_codon	111645067	111645069	0	-	0	gene_id "ENSMUSG00000093804.4"; transcript_id "ENSMUST00000099609.2"; gene_type "protein_coding"; gene_name "Or4f7"; transcript_type "protein_coding"; transcript_name "Or4f7-201"; exon_number 1; exon_id "ENSMUSE00001029210.2"; level 3; protein_id "ENSMUSP00000097204.2"; transcript_support_level "NA"; mgi_id "MGI:3031137"; tag "basic"; tag "appris_principal_1"; tag "CCDS"; ccdsid "CCDS16534.1"; havana_gene "OTTMUSG00000015086.1";
chr2	HAVANA	UTR	111645070	111645107	0	-	.	gene_id "ENSMUSG00000093804.4"; transcript_id "ENSMUST00000216114.3"; gene_type "protein_coding"; gene_name "Or4f7"; transcript_type "protein_coding"; transcript_name "Or4f7-202"; exon_number 3; exon_id "ENSMUSE00001401955.3"; level 2; protein_id "ENSMUSP00000149015.2"; transcript_support_level "5"; mgi_id "MGI:3031137"; tag "RNA_Seq_supported_partial"; tag "basic"; tag "Ensembl_canonical"; tag "GENCODE_Primary"; tag "appris_principal_1"; tag "CCDS"; ccdsid "CCDS16534.1"; havana_gene "OTTMUSG00000015086.1"; havana_transcript "OTTMUST00000035791.1";
chr2	HAVANA	exon	111646796	111647092	0	-	.	gene_id "ENSMUSG00000093804.4"; transcript_id "ENSMUST00000216114.3"; gene_type "protein_coding"; gene_name "Or4f7"; transcript_type "protein_coding"; transcript_name "Or4f7-202"; exon_number 2; exon_id "ENSMUSE00001399518.2"; level 2; protein_id "ENSMUSP00000149015.2"; transcript_support_level "5"; mgi_id "MGI:3031137"; tag "RNA_Seq_supported_partial"; tag "basic"; tag "Ensembl_canonical"; tag "GENCODE_Primary"; tag "appris_principal_1"; tag "CCDS"; ccdsid "CCDS16534.1"; havana_gene "OTTMUSG00000015086.1"; havana_transcript "OTTMUST00000035791.1";
chr2	HAVANA	UTR	111646796	111647092	0	-	.	gene_id "ENSMUSG00000093804.4"; transcript_id "ENSMUST00000216114.3"; gene_type "protein_coding"; gene_name "Or4f7"; transcript_type "protein_coding"; transcript_name "Or4f7-202"; exon_number 2; exon_id "ENSMUSE00001399518.2"; level 2; protein_id "ENSMUSP00000149015.2"; transcript_support_level "5"; mgi_id "MGI:3031137"; tag "RNA_Seq_supported_partial"; tag "basic"; tag "Ensembl_canonical"; tag "GENCODE_Primary"; tag "appris_principal_1"; tag "CCDS"; ccdsid "CCDS16534.1"; havana_gene "OTTMUSG00000015086.1"; havana_transcript "OTTMUST00000035791.1";
chr2	ENSEMBL_gcm37	exon	111646796	111647092	0.0270903656284752	-	.	gene_id "ENSMUSG00000093804.4"; transcript_id "ENSMUSG00000093804.4_tx_2"; exon_id "chr2_111646796_111647092_-"; exonnum "4"; txlen "3141";
chr2	ENSEMBL_gcm37	exon	111646796	111647092	0.0238717083260821	-	.	gene_id "ENSMUSG00000093804.4"; transcript_id "ENSMUSG00000093804.4_tx_3"; exon_id "chr2_111646796_111647092_-"; exonnum "3"; txlen "3065";
chr2	ENSEMBL_gcm37	exon	111646796	111647092	0.0056326502791879	-	.	gene_id "ENSMUSG00000093804.4"; transcript_id "ENSMUSG00000093804.4_tx_4"; exon_id "chr2_111646796_111647092_-"; exonnum "3"; txlen "3052";
chr2	sragcm37_mid	exon	111647350	111647425	0.0270903656284752	-	.	gene_id "ENSMUSG00000093804.4"; transcript_id "ENSMUSG00000093804.4_tx_2"; exon_id "chr2_111647350_111647425_-"; exonnum "3"; txlen "3141";
chr2	sragcm37_mid	exon	111647350	111647425	0.0056326502791879	-	.	gene_id "ENSMUSG00000093804.4"; transcript_id "ENSMUSG00000093804.4_tx_4"; exon_id "chr2_111647350_111647425_-"; exonnum "2"; txlen "3052";
chr2	sragcm37_mid	exon	111648460	111648548	0.0270903656284752	-	.	gene_id "ENSMUSG00000093804.4"; transcript_id "ENSMUSG00000093804.4_tx_2"; exon_id "chr2_111648460_111648548_-"; exonnum "2"; txlen "3141";
chr2	sragcm37_mid	exon	111648460	111648548	0.0238717083260821	-	.	gene_id "ENSMUSG00000093804.4"; transcript_id "ENSMUSG00000093804.4_tx_3"; exon_id "chr2_111648460_111648548_-"; exonnum "2"; txlen "3065";
chr2	HAVANA	exon	111650523	111650685	0	-	.	gene_id "ENSMUSG00000093804.4"; transcript_id "ENSMUST00000216114.3"; gene_type "protein_coding"; gene_name "Or4f7"; transcript_type "protein_coding"; transcript_name "Or4f7-202"; exon_number 1; exon_id "ENSMUSE00001397084.2"; level 2; protein_id "ENSMUSP00000149015.2"; transcript_support_level "5"; mgi_id "MGI:3031137"; tag "RNA_Seq_supported_partial"; tag "basic"; tag "Ensembl_canonical"; tag "GENCODE_Primary"; tag "appris_principal_1"; tag "CCDS"; ccdsid "CCDS16534.1"; havana_gene "OTTMUSG00000015086.1"; havana_transcript "OTTMUST00000035791.1";
chr2	HAVANA	UTR	111650523	111650685	0	-	.	gene_id "ENSMUSG00000093804.4"; transcript_id "ENSMUST00000216114.3"; gene_type "protein_coding"; gene_name "Or4f7"; transcript_type "protein_coding"; transcript_name "Or4f7-202"; exon_number 1; exon_id "ENSMUSE00001397084.2"; level 2; protein_id "ENSMUSP00000149015.2"; transcript_support_level "5"; mgi_id "MGI:3031137"; tag "RNA_Seq_supported_partial"; tag "basic"; tag "Ensembl_canonical"; tag "GENCODE_Primary"; tag "appris_principal_1"; tag "CCDS"; ccdsid "CCDS16534.1"; havana_gene "OTTMUSG00000015086.1"; havana_transcript "OTTMUST00000035791.1";
chr2	ENSEMBL_gcm37	exon	111650523	111650685	0.0270903656284752	-	.	gene_id "ENSMUSG00000093804.4"; transcript_id "ENSMUSG00000093804.4_tx_2"; exon_id "chr2_111650523_111650685_-"; exonnum "1"; txlen "3141";
chr2	ENSEMBL_gcm37	exon	111650523	111650685	0.0238717083260821	-	.	gene_id "ENSMUSG00000093804.4"; transcript_id "ENSMUSG00000093804.4_tx_3"; exon_id "chr2_111650523_111650685_-"; exonnum "1"; txlen "3065";
chr2	ENSEMBL_gcm37	exon	111650523	111650685	0.0056326502791879	-	.	gene_id "ENSMUSG00000093804.4"; transcript_id "ENSMUSG00000093804.4_tx_4"; exon_id "chr2_111650523_111650685_-"; exonnum "1"; txlen "3052";
chr2	HAVANA	gene	111653573	111653761	0	-	.	gene_id "ENSMUSG00000109423.2"; gene_type "unprocessed_pseudogene"; gene_name "Olfr1304-ps1"; level 2; mgi_id "MGI:3031138"; havana_gene "OTTMUSG00000059792.1";
chr2	HAVANA	transcript	111653573	111653761	0	-	.	gene_id "ENSMUSG00000109423.2"; transcript_id "ENSMUST00000208032.2"; gene_type "unprocessed_pseudogene"; gene_name "Olfr1304-ps1"; transcript_type "unprocessed_pseudogene"; transcript_name "Olfr1304-ps1-201"; level 2; transcript_support_level "NA"; mgi_id "MGI:3031138"; ont "PGO:0000005"; tag "basic"; tag "Ensembl_canonical"; tag "GENCODE_Primary"; havana_gene "OTTMUSG00000059792.1"; havana_transcript "OTTMUST00000146537.1";
chr2	HAVANA	exon	111653573	111653761	0	-	.	gene_id "ENSMUSG00000109423.2"; transcript_id "ENSMUST00000208032.2"; gene_type "unprocessed_pseudogene"; gene_name "Olfr1304-ps1"; transcript_type "unprocessed_pseudogene"; transcript_name "Olfr1304-ps1-201"; exon_number 1; exon_id "ENSMUSE00001381553.2"; level 2; transcript_support_level "NA"; mgi_id "MGI:3031138"; ont "PGO:0000005"; tag "basic"; tag "Ensembl_canonical"; tag "GENCODE_Primary"; havana_gene "OTTMUSG00000059792.1"; havana_transcript "OTTMUST00000146537.1";
chr2	HAVANA	exon	111674607	111675281	0	-	.	gene_id "ENSMUSG00000083059.4"; transcript_id "ENSMUST00000121395.2"; gene_type "unprocessed_pseudogene"; gene_name "Or4f7d-ps1"; transcript_type "unprocessed_pseudogene"; transcript_name "Or4f7d-ps1-201"; exon_number 2; exon_id "ENSMUSE00000720331.2"; level 2; transcript_support_level "NA"; mgi_id "MGI:3030102"; ont "PGO:0000005"; tag "basic"; tag "Ensembl_canonical"; tag "GENCODE_Primary"; havana_gene "OTTMUSG00000015114.1"; havana_transcript "OTTMUST00000035852.1";
chr2	HAVANA	gene	111674607	111682183	0	-	.	gene_id "ENSMUSG00000083059.4"; gene_type "unprocessed_pseudogene"; gene_name "Or4f7d-ps1"; level 2; mgi_id "MGI:3030102"; havana_gene "OTTMUSG00000015114.1";
chr2	HAVANA	transcript	111674607	111682183	0	-	.	gene_id "ENSMUSG00000083059.4"; transcript_id "ENSMUST00000121395.2"; gene_type "unprocessed_pseudogene"; gene_name "Or4f7d-ps1"; transcript_type "unprocessed_pseudogene"; transcript_name "Or4f7d-ps1-201"; level 2; transcript_support_level "NA"; mgi_id "MGI:3030102"; ont "PGO:0000005"; tag "basic"; tag "Ensembl_canonical"; tag "GENCODE_Primary"; havana_gene "OTTMUSG00000015114.1"; havana_transcript "OTTMUST00000035852.1";
chr2	HAVANA	exon	111681914	111682183	0	-	.	gene_id "ENSMUSG00000083059.4"; transcript_id "ENSMUST00000121395.2"; gene_type "unprocessed_pseudogene"; gene_name "Or4f7d-ps1"; transcript_type "unprocessed_pseudogene"; transcript_name "Or4f7d-ps1-201"; exon_number 1; exon_id "ENSMUSE00000710704.2"; level 2; transcript_support_level "NA"; mgi_id "MGI:3030102"; ont "PGO:0000005"; tag "basic"; tag "Ensembl_canonical"; tag "GENCODE_Primary"; havana_gene "OTTMUSG00000015114.1"; havana_transcript "OTTMUST00000035852.1";
chr2	HAVANA	exon	111698002	111698517	0	-	.	gene_id "ENSMUSG00000074955.4"; transcript_id "ENSMUST00000216310.3"; gene_type "protein_coding"; gene_name "Or4f56"; transcript_type "protein_coding_CDS_not_defined"; transcript_name "Or4f56-204"; exon_number 4; exon_id "ENSMUSE00001404157.3"; level 2; transcript_support_level "5"; mgi_id "MGI:3031139"; tag "RNA_Seq_supported_partial"; havana_gene "OTTMUSG00000015081.1"; havana_transcript "OTTMUST00000156234.1";
chr2	HAVANA	gene	111698002	111707494	0	-	.	gene_id "ENSMUSG00000074955.4"; gene_type "protein_coding"; gene_name "Or4f56"; level 2; mgi_id "MGI:3031139"; havana_gene "OTTMUSG00000015081.1";
chr2	HAVANA	transcript	111698002	111707494	0	-	.	gene_id "ENSMUSG00000074955.4"; transcript_id "ENSMUST00000216310.3"; gene_type "protein_coding"; gene_name "Or4f56"; transcript_type "protein_coding_CDS_not_defined"; transcript_name "Or4f56-204"; level 2; transcript_support_level "5"; mgi_id "MGI:3031139"; tag "RNA_Seq_supported_partial"; havana_gene "OTTMUSG00000015081.1"; havana_transcript "OTTMUST00000156234.1";
chr2	HAVANA	UTR	111702716	111703262	0	-	.	gene_id "ENSMUSG00000074955.4"; transcript_id "ENSMUST00000213405.2"; gene_type "protein_coding"; gene_name "Or4f56"; transcript_type "protein_coding"; transcript_name "Or4f56-202"; exon_number 4; exon_id "ENSMUSE00001398703.2"; level 2; protein_id "ENSMUSP00000149215.2"; transcript_support_level "5"; mgi_id "MGI:3031139"; tag "RNA_Seq_supported_partial"; tag "basic"; tag "Ensembl_canonical"; tag "GENCODE_Primary"; tag "appris_principal_1"; tag "CCDS"; ccdsid "CCDS16535.1"; havana_gene "OTTMUSG00000015081.1"; havana_transcript "OTTMUST00000035786.1";
chr2	HAVANA	UTR	111702716	111703262	0	-	.	gene_id "ENSMUSG00000074955.4"; transcript_id "ENSMUST00000213737.2"; gene_type "protein_coding"; gene_name "Or4f56"; transcript_type "protein_coding"; transcript_name "Or4f56-203"; exon_number 3; exon_id "ENSMUSE00001398703.2"; level 2; protein_id "ENSMUSP00000149852.2"; transcript_support_level "5"; mgi_id "MGI:3031139"; tag "RNA_Seq_supported_partial"; tag "basic"; tag "appris_principal_1"; tag "CCDS"; ccdsid "CCDS16535.1"; havana_gene "OTTMUSG00000015081.1"; havana_transcript "OTTMUST00000156235.1";
chr2	HAVANA	exon	111702716	111704230	0	-	.	gene_id "ENSMUSG00000074955.4"; transcript_id "ENSMUST00000213405.2"; gene_type "protein_coding"; gene_name "Or4f56"; transcript_type "protein_coding"; transcript_name "Or4f56-202"; exon_number 4; exon_id "ENSMUSE00001398703.2"; level 2; protein_id "ENSMUSP00000149215.2"; transcript_support_level "5"; mgi_id "MGI:3031139"; tag "RNA_Seq_supported_partial"; tag "basic"; tag "Ensembl_canonical"; tag "GENCODE_Primary"; tag "appris_principal_1"; tag "CCDS"; ccdsid "CCDS16535.1"; havana_gene "OTTMUSG00000015081.1"; havana_transcript "OTTMUST00000035786.1";
chr2	HAVANA	exon	111702716	111704230	0	-	.	gene_id "ENSMUSG00000074955.4"; transcript_id "ENSMUST00000213737.2"; gene_type "protein_coding"; gene_name "Or4f56"; transcript_type "protein_coding"; transcript_name "Or4f56-203"; exon_number 3; exon_id "ENSMUSE00001398703.2"; level 2; protein_id "ENSMUSP00000149852.2"; transcript_support_level "5"; mgi_id "MGI:3031139"; tag "RNA_Seq_supported_partial"; tag "basic"; tag "appris_principal_1"; tag "CCDS"; ccdsid "CCDS16535.1"; havana_gene "OTTMUSG00000015081.1"; havana_transcript "OTTMUST00000156235.1";
chr2	HAVANA	transcript	111702716	111707494	0	-	.	gene_id "ENSMUSG00000074955.4"; transcript_id "ENSMUST00000213405.2"; gene_type "protein_coding"; gene_name "Or4f56"; transcript_type "protein_coding"; transcript_name "Or4f56-202"; level 2; protein_id "ENSMUSP00000149215.2"; transcript_support_level "5"; mgi_id "MGI:3031139"; tag "RNA_Seq_supported_partial"; tag "basic"; tag "Ensembl_canonical"; tag "GENCODE_Primary"; tag "appris_principal_1"; tag "CCDS"; ccdsid "CCDS16535.1"; havana_gene "OTTMUSG00000015081.1"; havana_transcript "OTTMUST00000035786.1";
chr2	HAVANA	transcript	111702716	111707494	0	-	.	gene_id "ENSMUSG00000074955.4"; transcript_id "ENSMUST00000213737.2"; gene_type "protein_coding"; gene_name "Or4f56"; transcript_type "protein_coding"; transcript_name "Or4f56-203"; level 2; protein_id "ENSMUSP00000149852.2"; transcript_support_level "5"; mgi_id "MGI:3031139"; tag "RNA_Seq_supported_partial"; tag "basic"; tag "appris_principal_1"; tag "CCDS"; ccdsid "CCDS16535.1"; havana_gene "OTTMUSG00000015081.1"; havana_transcript "OTTMUST00000156235.1";
chr2	HAVANA	stop_codon	111703260	111703262	0	-	0	gene_id "ENSMUSG00000074955.4"; transcript_id "ENSMUST00000213405.2"; gene_type "protein_coding"; gene_name "Or4f56"; transcript_type "protein_coding"; transcript_name "Or4f56-202"; exon_number 4; exon_id "ENSMUSE00001398703.2"; level 2; protein_id "ENSMUSP00000149215.2"; transcript_support_level "5"; mgi_id "MGI:3031139"; tag "RNA_Seq_supported_partial"; tag "basic"; tag "Ensembl_canonical"; tag "GENCODE_Primary"; tag "appris_principal_1"; tag "CCDS"; ccdsid "CCDS16535.1"; havana_gene "OTTMUSG00000015081.1"; havana_transcript "OTTMUST00000035786.1";
chr2	HAVANA	stop_codon	111703260	111703262	0	-	0	gene_id "ENSMUSG00000074955.4"; transcript_id "ENSMUST00000213737.2"; gene_type "protein_coding"; gene_name "Or4f56"; transcript_type "protein_coding"; transcript_name "Or4f56-203"; exon_number 3; exon_id "ENSMUSE00001398703.2"; level 2; protein_id "ENSMUSP00000149852.2"; transcript_support_level "5"; mgi_id "MGI:3031139"; tag "RNA_Seq_supported_partial"; tag "basic"; tag "appris_principal_1"; tag "CCDS"; ccdsid "CCDS16535.1"; havana_gene "OTTMUSG00000015081.1"; havana_transcript "OTTMUST00000156235.1";
chr2	ENSEMBL	stop_codon	111703260	111703262	0	-	0	gene_id "ENSMUSG00000074955.4"; transcript_id "ENSMUST00000099608.2"; gene_type "protein_coding"; gene_name "Or4f56"; transcript_type "protein_coding"; transcript_name "Or4f56-201"; exon_number 1; exon_id "ENSMUSE00000642636.2"; level 3; protein_id "ENSMUSP00000097203.2"; transcript_support_level "NA"; mgi_id "MGI:3031139"; tag "basic"; tag "appris_principal_1"; tag "CCDS"; ccdsid "CCDS16535.1"; havana_gene "OTTMUSG00000015081.1";
chr2	ENSEMBL	UTR	111703260	111703262	0	-	.	gene_id "ENSMUSG00000074955.4"; transcript_id "ENSMUST00000099608.2"; gene_type "protein_coding"; gene_name "Or4f56"; transcript_type "protein_coding"; transcript_name "Or4f56-201"; exon_number 1; exon_id "ENSMUSE00000642636.2"; level 3; protein_id "ENSMUSP00000097203.2"; transcript_support_level "NA"; mgi_id "MGI:3031139"; tag "basic"; tag "appris_principal_1"; tag "CCDS"; ccdsid "CCDS16535.1"; havana_gene "OTTMUSG00000015081.1";
chr2	ENSEMBL	transcript	111703260	111704198	0	-	.	gene_id "ENSMUSG00000074955.4"; transcript_id "ENSMUST00000099608.2"; gene_type "protein_coding"; gene_name "Or4f56"; transcript_type "protein_coding"; transcript_name "Or4f56-201"; level 3; protein_id "ENSMUSP00000097203.2"; transcript_support_level "NA"; mgi_id "MGI:3031139"; tag "basic"; tag "appris_principal_1"; tag "CCDS"; ccdsid "CCDS16535.1"; havana_gene "OTTMUSG00000015081.1";
chr2	ENSEMBL	exon	111703260	111704198	0	-	.	gene_id "ENSMUSG00000074955.4"; transcript_id "ENSMUST00000099608.2"; gene_type "protein_coding"; gene_name "Or4f56"; transcript_type "protein_coding"; transcript_name "Or4f56-201"; exon_number 1; exon_id "ENSMUSE00000642636.2"; level 3; protein_id "ENSMUSP00000097203.2"; transcript_support_level "NA"; mgi_id "MGI:3031139"; tag "basic"; tag "appris_principal_1"; tag "CCDS"; ccdsid "CCDS16535.1"; havana_gene "OTTMUSG00000015081.1";
chr2	HAVANA	CDS	111703263	111704198	0	-	0	gene_id "ENSMUSG00000074955.4"; transcript_id "ENSMUST00000213405.2"; gene_type "protein_coding"; gene_name "Or4f56"; transcript_type "protein_coding"; transcript_name "Or4f56-202"; exon_number 4; exon_id "ENSMUSE00001398703.2"; level 2; protein_id "ENSMUSP00000149215.2"; transcript_support_level "5"; mgi_id "MGI:3031139"; tag "RNA_Seq_supported_partial"; tag "basic"; tag "Ensembl_canonical"; tag "GENCODE_Primary"; tag "appris_principal_1"; tag "CCDS"; ccdsid "CCDS16535.1"; havana_gene "OTTMUSG00000015081.1"; havana_transcript "OTTMUST00000035786.1";
chr2	HAVANA	CDS	111703263	111704198	0	-	0	gene_id "ENSMUSG00000074955.4"; transcript_id "ENSMUST00000213737.2"; gene_type "protein_coding"; gene_name "Or4f56"; transcript_type "protein_coding"; transcript_name "Or4f56-203"; exon_number 3; exon_id "ENSMUSE00001398703.2"; level 2; protein_id "ENSMUSP00000149852.2"; transcript_support_level "5"; mgi_id "MGI:3031139"; tag "RNA_Seq_supported_partial"; tag "basic"; tag "appris_principal_1"; tag "CCDS"; ccdsid "CCDS16535.1"; havana_gene "OTTMUSG00000015081.1"; havana_transcript "OTTMUST00000156235.1";
chr2	ENSEMBL	CDS	111703263	111704198	0	-	0	gene_id "ENSMUSG00000074955.4"; transcript_id "ENSMUST00000099608.2"; gene_type "protein_coding"; gene_name "Or4f56"; transcript_type "protein_coding"; transcript_name "Or4f56-201"; exon_number 1; exon_id "ENSMUSE00000642636.2"; level 3; protein_id "ENSMUSP00000097203.2"; transcript_support_level "NA"; mgi_id "MGI:3031139"; tag "basic"; tag "appris_principal_1"; tag "CCDS"; ccdsid "CCDS16535.1"; havana_gene "OTTMUSG00000015081.1";
chr2	HAVANA	exon	111703834	111704230	0	-	.	gene_id "ENSMUSG00000074955.4"; transcript_id "ENSMUST00000216310.3"; gene_type "protein_coding"; gene_name "Or4f56"; transcript_type "protein_coding_CDS_not_defined"; transcript_name "Or4f56-204"; exon_number 3; exon_id "ENSMUSE00001400609.3"; level 2; transcript_support_level "5"; mgi_id "MGI:3031139"; tag "RNA_Seq_supported_partial"; havana_gene "OTTMUSG00000015081.1"; havana_transcript "OTTMUST00000156234.1";
chr2	ENSEMBL_gcm37	exon	111703834	111704230	0.00670553604665227	-	.	gene_id "ENSMUSG00000074955.4"; transcript_id "ENSMUSG00000074955.4_tx_3"; exon_id "chr2_111703834_111704230_-"; exonnum "4"; txlen "682";
chr2	HAVANA	start_codon	111704196	111704198	0	-	0	gene_id "ENSMUSG00000074955.4"; transcript_id "ENSMUST00000213405.2"; gene_type "protein_coding"; gene_name "Or4f56"; transcript_type "protein_coding"; transcript_name "Or4f56-202"; exon_number 4; exon_id "ENSMUSE00001398703.2"; level 2; protein_id "ENSMUSP00000149215.2"; transcript_support_level "5"; mgi_id "MGI:3031139"; tag "RNA_Seq_supported_partial"; tag "basic"; tag "Ensembl_canonical"; tag "GENCODE_Primary"; tag "appris_principal_1"; tag "CCDS"; ccdsid "CCDS16535.1"; havana_gene "OTTMUSG00000015081.1"; havana_transcript "OTTMUST00000035786.1";
chr2	HAVANA	start_codon	111704196	111704198	0	-	0	gene_id "ENSMUSG00000074955.4"; transcript_id "ENSMUST00000213737.2"; gene_type "protein_coding"; gene_name "Or4f56"; transcript_type "protein_coding"; transcript_name "Or4f56-203"; exon_number 3; exon_id "ENSMUSE00001398703.2"; level 2; protein_id "ENSMUSP00000149852.2"; transcript_support_level "5"; mgi_id "MGI:3031139"; tag "RNA_Seq_supported_partial"; tag "basic"; tag "appris_principal_1"; tag "CCDS"; ccdsid "CCDS16535.1"; havana_gene "OTTMUSG00000015081.1"; havana_transcript "OTTMUST00000156235.1";
chr2	ENSEMBL	start_codon	111704196	111704198	0	-	0	gene_id "ENSMUSG00000074955.4"; transcript_id "ENSMUST00000099608.2"; gene_type "protein_coding"; gene_name "Or4f56"; transcript_type "protein_coding"; transcript_name "Or4f56-201"; exon_number 1; exon_id "ENSMUSE00000642636.2"; level 3; protein_id "ENSMUSP00000097203.2"; transcript_support_level "NA"; mgi_id "MGI:3031139"; tag "basic"; tag "appris_principal_1"; tag "CCDS"; ccdsid "CCDS16535.1"; havana_gene "OTTMUSG00000015081.1";
chr2	HAVANA	UTR	111704199	111704230	0	-	.	gene_id "ENSMUSG00000074955.4"; transcript_id "ENSMUST00000213405.2"; gene_type "protein_coding"; gene_name "Or4f56"; transcript_type "protein_coding"; transcript_name "Or4f56-202"; exon_number 4; exon_id "ENSMUSE00001398703.2"; level 2; protein_id "ENSMUSP00000149215.2"; transcript_support_level "5"; mgi_id "MGI:3031139"; tag "RNA_Seq_supported_partial"; tag "basic"; tag "Ensembl_canonical"; tag "GENCODE_Primary"; tag "appris_principal_1"; tag "CCDS"; ccdsid "CCDS16535.1"; havana_gene "OTTMUSG00000015081.1"; havana_transcript "OTTMUST00000035786.1";
chr2	HAVANA	UTR	111704199	111704230	0	-	.	gene_id "ENSMUSG00000074955.4"; transcript_id "ENSMUST00000213737.2"; gene_type "protein_coding"; gene_name "Or4f56"; transcript_type "protein_coding"; transcript_name "Or4f56-203"; exon_number 3; exon_id "ENSMUSE00001398703.2"; level 2; protein_id "ENSMUSP00000149852.2"; transcript_support_level "5"; mgi_id "MGI:3031139"; tag "RNA_Seq_supported_partial"; tag "basic"; tag "appris_principal_1"; tag "CCDS"; ccdsid "CCDS16535.1"; havana_gene "OTTMUSG00000015081.1"; havana_transcript "OTTMUST00000156235.1";
chr2	HAVANA	exon	111704324	111704472	0	-	.	gene_id "ENSMUSG00000074955.4"; transcript_id "ENSMUST00000216310.3"; gene_type "protein_coding"; gene_name "Or4f56"; transcript_type "protein_coding_CDS_not_defined"; transcript_name "Or4f56-204"; exon_number 2; exon_id "ENSMUSE00001400852.2"; level 2; transcript_support_level "5"; mgi_id "MGI:3031139"; tag "RNA_Seq_supported_partial"; havana_gene "OTTMUSG00000015081.1"; havana_transcript "OTTMUST00000156234.1";
chr2	HAVANA	exon	111704324	111704472	0	-	.	gene_id "ENSMUSG00000074955.4"; transcript_id "ENSMUST00000213405.2"; gene_type "protein_coding"; gene_name "Or4f56"; transcript_type "protein_coding"; transcript_name "Or4f56-202"; exon_number 3; exon_id "ENSMUSE00001400852.2"; level 2; protein_id "ENSMUSP00000149215.2"; transcript_support_level "5"; mgi_id "MGI:3031139"; tag "RNA_Seq_supported_partial"; tag "basic"; tag "Ensembl_canonical"; tag "GENCODE_Primary"; tag "appris_principal_1"; tag "CCDS"; ccdsid "CCDS16535.1"; havana_gene "OTTMUSG00000015081.1"; havana_transcript "OTTMUST00000035786.1";
chr2	HAVANA	UTR	111704324	111704472	0	-	.	gene_id "ENSMUSG00000074955.4"; transcript_id "ENSMUST00000213405.2"; gene_type "protein_coding"; gene_name "Or4f56"; transcript_type "protein_coding"; transcript_name "Or4f56-202"; exon_number 3; exon_id "ENSMUSE00001400852.2"; level 2; protein_id "ENSMUSP00000149215.2"; transcript_support_level "5"; mgi_id "MGI:3031139"; tag "RNA_Seq_supported_partial"; tag "basic"; tag "Ensembl_canonical"; tag "GENCODE_Primary"; tag "appris_principal_1"; tag "CCDS"; ccdsid "CCDS16535.1"; havana_gene "OTTMUSG00000015081.1"; havana_transcript "OTTMUST00000035786.1";
chr2	HAVANA	exon	111704324	111704472	0	-	.	gene_id "ENSMUSG00000074955.4"; transcript_id "ENSMUST00000213737.2"; gene_type "protein_coding"; gene_name "Or4f56"; transcript_type "protein_coding"; transcript_name "Or4f56-203"; exon_number 2; exon_id "ENSMUSE00001400852.2"; level 2; protein_id "ENSMUSP00000149852.2"; transcript_support_level "5"; mgi_id "MGI:3031139"; tag "RNA_Seq_supported_partial"; tag "basic"; tag "appris_principal_1"; tag "CCDS"; ccdsid "CCDS16535.1"; havana_gene "OTTMUSG00000015081.1"; havana_transcript "OTTMUST00000156235.1";
chr2	HAVANA	UTR	111704324	111704472	0	-	.	gene_id "ENSMUSG00000074955.4"; transcript_id "ENSMUST00000213737.2"; gene_type "protein_coding"; gene_name "Or4f56"; transcript_type "protein_coding"; transcript_name "Or4f56-203"; exon_number 2; exon_id "ENSMUSE00001400852.2"; level 2; protein_id "ENSMUSP00000149852.2"; transcript_support_level "5"; mgi_id "MGI:3031139"; tag "RNA_Seq_supported_partial"; tag "basic"; tag "appris_principal_1"; tag "CCDS"; ccdsid "CCDS16535.1"; havana_gene "OTTMUSG00000015081.1"; havana_transcript "OTTMUST00000156235.1";
chr2	ENSEMBL_gcm37	exon	111704324	111704472	0.00670553604665227	-	.	gene_id "ENSMUSG00000074955.4"; transcript_id "ENSMUSG00000074955.4_tx_3"; exon_id "chr2_111704324_111704472_-"; exonnum "3"; txlen "682";
chr2	HAVANA	exon	111705574	111705613	0	-	.	gene_id "ENSMUSG00000074955.4"; transcript_id "ENSMUST00000213405.2"; gene_type "protein_coding"; gene_name "Or4f56"; transcript_type "protein_coding"; transcript_name "Or4f56-202"; exon_number 2; exon_id "ENSMUSE00001401908.2"; level 2; protein_id "ENSMUSP00000149215.2"; transcript_support_level "5"; mgi_id "MGI:3031139"; tag "RNA_Seq_supported_partial"; tag "basic"; tag "Ensembl_canonical"; tag "GENCODE_Primary"; tag "appris_principal_1"; tag "CCDS"; ccdsid "CCDS16535.1"; havana_gene "OTTMUSG00000015081.1"; havana_transcript "OTTMUST00000035786.1";
chr2	HAVANA	UTR	111705574	111705613	0	-	.	gene_id "ENSMUSG00000074955.4"; transcript_id "ENSMUST00000213405.2"; gene_type "protein_coding"; gene_name "Or4f56"; transcript_type "protein_coding"; transcript_name "Or4f56-202"; exon_number 2; exon_id "ENSMUSE00001401908.2"; level 2; protein_id "ENSMUSP00000149215.2"; transcript_support_level "5"; mgi_id "MGI:3031139"; tag "RNA_Seq_supported_partial"; tag "basic"; tag "Ensembl_canonical"; tag "GENCODE_Primary"; tag "appris_principal_1"; tag "CCDS"; ccdsid "CCDS16535.1"; havana_gene "OTTMUSG00000015081.1"; havana_transcript "OTTMUST00000035786.1";
chr2	ENSEMBL_gcm37	exon	111705574	111705613	0.00670553604665227	-	.	gene_id "ENSMUSG00000074955.4"; transcript_id "ENSMUSG00000074955.4_tx_3"; exon_id "chr2_111705574_111705613_-"; exonnum "2"; txlen "682";
chr2	sragcm37_ss	exon	111707277	111707372	0.00670553604665227	-	.	gene_id "ENSMUSG00000074955.4"; transcript_id "ENSMUSG00000074955.4_tx_3"; exon_id "chr2_111707277_111707372_-"; exonnum "1"; txlen "682";
chr2	HAVANA	exon	111707384	111707494	0	-	.	gene_id "ENSMUSG00000074955.4"; transcript_id "ENSMUST00000216310.3"; gene_type "protein_coding"; gene_name "Or4f56"; transcript_type "protein_coding_CDS_not_defined"; transcript_name "Or4f56-204"; exon_number 1; exon_id "ENSMUSE00001398632.2"; level 2; transcript_support_level "5"; mgi_id "MGI:3031139"; tag "RNA_Seq_supported_partial"; havana_gene "OTTMUSG00000015081.1"; havana_transcript "OTTMUST00000156234.1";
chr2	HAVANA	exon	111707384	111707494	0	-	.	gene_id "ENSMUSG00000074955.4"; transcript_id "ENSMUST00000213405.2"; gene_type "protein_coding"; gene_name "Or4f56"; transcript_type "protein_coding"; transcript_name "Or4f56-202"; exon_number 1; exon_id "ENSMUSE00001398632.2"; level 2; protein_id "ENSMUSP00000149215.2"; transcript_support_level "5"; mgi_id "MGI:3031139"; tag "RNA_Seq_supported_partial"; tag "basic"; tag "Ensembl_canonical"; tag "GENCODE_Primary"; tag "appris_principal_1"; tag "CCDS"; ccdsid "CCDS16535.1"; havana_gene "OTTMUSG00000015081.1"; havana_transcript "OTTMUST00000035786.1";
chr2	HAVANA	UTR	111707384	111707494	0	-	.	gene_id "ENSMUSG00000074955.4"; transcript_id "ENSMUST00000213405.2"; gene_type "protein_coding"; gene_name "Or4f56"; transcript_type "protein_coding"; transcript_name "Or4f56-202"; exon_number 1; exon_id "ENSMUSE00001398632.2"; level 2; protein_id "ENSMUSP00000149215.2"; transcript_support_level "5"; mgi_id "MGI:3031139"; tag "RNA_Seq_supported_partial"; tag "basic"; tag "Ensembl_canonical"; tag "GENCODE_Primary"; tag "appris_principal_1"; tag "CCDS"; ccdsid "CCDS16535.1"; havana_gene "OTTMUSG00000015081.1"; havana_transcript "OTTMUST00000035786.1";
chr2	HAVANA	exon	111707384	111707494	0	-	.	gene_id "ENSMUSG00000074955.4"; transcript_id "ENSMUST00000213737.2"; gene_type "protein_coding"; gene_name "Or4f56"; transcript_type "protein_coding"; transcript_name "Or4f56-203"; exon_number 1; exon_id "ENSMUSE00001398632.2"; level 2; protein_id "ENSMUSP00000149852.2"; transcript_support_level "5"; mgi_id "MGI:3031139"; tag "RNA_Seq_supported_partial"; tag "basic"; tag "appris_principal_1"; tag "CCDS"; ccdsid "CCDS16535.1"; havana_gene "OTTMUSG00000015081.1"; havana_transcript "OTTMUST00000156235.1";
chr2	HAVANA	UTR	111707384	111707494	0	-	.	gene_id "ENSMUSG00000074955.4"; transcript_id "ENSMUST00000213737.2"; gene_type "protein_coding"; gene_name "Or4f56"; transcript_type "protein_coding"; transcript_name "Or4f56-203"; exon_number 1; exon_id "ENSMUSE00001398632.2"; level 2; protein_id "ENSMUSP00000149852.2"; transcript_support_level "5"; mgi_id "MGI:3031139"; tag "RNA_Seq_supported_partial"; tag "basic"; tag "appris_principal_1"; tag "CCDS"; ccdsid "CCDS16535.1"; havana_gene "OTTMUSG00000015081.1"; havana_transcript "OTTMUST00000156235.1";
chr2	HAVANA	UTR	111741609	111742337	0	-	.	gene_id "ENSMUSG00000096566.3"; transcript_id "ENSMUST00000214844.2"; gene_type "protein_coding"; gene_name "Or4f14"; transcript_type "protein_coding"; transcript_name "Or4f14-202"; exon_number 3; exon_id "ENSMUSE00001400380.2"; level 2; protein_id "ENSMUSP00000151142.2"; transcript_support_level "5"; mgi_id "MGI:3031140"; tag "RNA_Seq_supported_partial"; tag "basic"; tag "Ensembl_canonical"; tag "GENCODE_Primary"; tag "appris_principal_1"; tag "CCDS"; ccdsid "CCDS16536.1"; havana_gene "OTTMUSG00000015115.1"; havana_transcript "OTTMUST00000035853.1";
chr2	HAVANA	exon	111741609	111743294	0	-	.	gene_id "ENSMUSG00000096566.3"; transcript_id "ENSMUST00000214844.2"; gene_type "protein_coding"; gene_name "Or4f14"; transcript_type "protein_coding"; transcript_name "Or4f14-202"; exon_number 3; exon_id "ENSMUSE00001400380.2"; level 2; protein_id "ENSMUSP00000151142.2"; transcript_support_level "5"; mgi_id "MGI:3031140"; tag "RNA_Seq_supported_partial"; tag "basic"; tag "Ensembl_canonical"; tag "GENCODE_Primary"; tag "appris_principal_1"; tag "CCDS"; ccdsid "CCDS16536.1"; havana_gene "OTTMUSG00000015115.1"; havana_transcript "OTTMUST00000035853.1";
chr2	HAVANA	gene	111741609	111746616	0	-	.	gene_id "ENSMUSG00000096566.3"; gene_type "protein_coding"; gene_name "Or4f14"; level 2; mgi_id "MGI:3031140"; havana_gene "OTTMUSG00000015115.1";
chr2	HAVANA	transcript	111741609	111746616	0	-	.	gene_id "ENSMUSG00000096566.3"; transcript_id "ENSMUST00000214844.2"; gene_type "protein_coding"; gene_name "Or4f14"; transcript_type "protein_coding"; transcript_name "Or4f14-202"; level 2; protein_id "ENSMUSP00000151142.2"; transcript_support_level "5"; mgi_id "MGI:3031140"; tag "RNA_Seq_supported_partial"; tag "basic"; tag "Ensembl_canonical"; tag "GENCODE_Primary"; tag "appris_principal_1"; tag "CCDS"; ccdsid "CCDS16536.1"; havana_gene "OTTMUSG00000015115.1"; havana_transcript "OTTMUST00000035853.1";
chr2	HAVANA	stop_codon	111742335	111742337	0	-	0	gene_id "ENSMUSG00000096566.3"; transcript_id "ENSMUST00000214844.2"; gene_type "protein_coding"; gene_name "Or4f14"; transcript_type "protein_coding"; transcript_name "Or4f14-202"; exon_number 3; exon_id "ENSMUSE00001400380.2"; level 2; protein_id "ENSMUSP00000151142.2"; transcript_support_level "5"; mgi_id "MGI:3031140"; tag "RNA_Seq_supported_partial"; tag "basic"; tag "Ensembl_canonical"; tag "GENCODE_Primary"; tag "appris_principal_1"; tag "CCDS"; ccdsid "CCDS16536.1"; havana_gene "OTTMUSG00000015115.1"; havana_transcript "OTTMUST00000035853.1";
chr2	ENSEMBL	stop_codon	111742335	111742337	0	-	0	gene_id "ENSMUSG00000096566.3"; transcript_id "ENSMUST00000099607.2"; gene_type "protein_coding"; gene_name "Or4f14"; transcript_type "protein_coding"; transcript_name "Or4f14-201"; exon_number 1; exon_id "ENSMUSE00001038738.2"; level 3; protein_id "ENSMUSP00000097202.2"; transcript_support_level "NA"; mgi_id "MGI:3031140"; tag "basic"; tag "appris_principal_1"; tag "CCDS"; ccdsid "CCDS16536.1"; havana_gene "OTTMUSG00000015115.1";
chr2	ENSEMBL	UTR	111742335	111742337	0	-	.	gene_id "ENSMUSG00000096566.3"; transcript_id "ENSMUST00000099607.2"; gene_type "protein_coding"; gene_name "Or4f14"; transcript_type "protein_coding"; transcript_name "Or4f14-201"; exon_number 1; exon_id "ENSMUSE00001038738.2"; level 3; protein_id "ENSMUSP00000097202.2"; transcript_support_level "NA"; mgi_id "MGI:3031140"; tag "basic"; tag "appris_principal_1"; tag "CCDS"; ccdsid "CCDS16536.1"; havana_gene "OTTMUSG00000015115.1";
chr2	ENSEMBL	transcript	111742335	111743273	0	-	.	gene_id "ENSMUSG00000096566.3"; transcript_id "ENSMUST00000099607.2"; gene_type "protein_coding"; gene_name "Or4f14"; transcript_type "protein_coding"; transcript_name "Or4f14-201"; level 3; protein_id "ENSMUSP00000097202.2"; transcript_support_level "NA"; mgi_id "MGI:3031140"; tag "basic"; tag "appris_principal_1"; tag "CCDS"; ccdsid "CCDS16536.1"; havana_gene "OTTMUSG00000015115.1";
chr2	ENSEMBL	exon	111742335	111743273	0	-	.	gene_id "ENSMUSG00000096566.3"; transcript_id "ENSMUST00000099607.2"; gene_type "protein_coding"; gene_name "Or4f14"; transcript_type "protein_coding"; transcript_name "Or4f14-201"; exon_number 1; exon_id "ENSMUSE00001038738.2"; level 3; protein_id "ENSMUSP00000097202.2"; transcript_support_level "NA"; mgi_id "MGI:3031140"; tag "basic"; tag "appris_principal_1"; tag "CCDS"; ccdsid "CCDS16536.1"; havana_gene "OTTMUSG00000015115.1";
chr2	HAVANA	CDS	111742338	111743273	0	-	0	gene_id "ENSMUSG00000096566.3"; transcript_id "ENSMUST00000214844.2"; gene_type "protein_coding"; gene_name "Or4f14"; transcript_type "protein_coding"; transcript_name "Or4f14-202"; exon_number 3; exon_id "ENSMUSE00001400380.2"; level 2; protein_id "ENSMUSP00000151142.2"; transcript_support_level "5"; mgi_id "MGI:3031140"; tag "RNA_Seq_supported_partial"; tag "basic"; tag "Ensembl_canonical"; tag "GENCODE_Primary"; tag "appris_principal_1"; tag "CCDS"; ccdsid "CCDS16536.1"; havana_gene "OTTMUSG00000015115.1"; havana_transcript "OTTMUST00000035853.1";
chr2	ENSEMBL	CDS	111742338	111743273	0	-	0	gene_id "ENSMUSG00000096566.3"; transcript_id "ENSMUST00000099607.2"; gene_type "protein_coding"; gene_name "Or4f14"; transcript_type "protein_coding"; transcript_name "Or4f14-201"; exon_number 1; exon_id "ENSMUSE00001038738.2"; level 3; protein_id "ENSMUSP00000097202.2"; transcript_support_level "NA"; mgi_id "MGI:3031140"; tag "basic"; tag "appris_principal_1"; tag "CCDS"; ccdsid "CCDS16536.1"; havana_gene "OTTMUSG00000015115.1";
chr2	HAVANA	start_codon	111743271	111743273	0	-	0	gene_id "ENSMUSG00000096566.3"; transcript_id "ENSMUST00000214844.2"; gene_type "protein_coding"; gene_name "Or4f14"; transcript_type "protein_coding"; transcript_name "Or4f14-202"; exon_number 3; exon_id "ENSMUSE00001400380.2"; level 2; protein_id "ENSMUSP00000151142.2"; transcript_support_level "5"; mgi_id "MGI:3031140"; tag "RNA_Seq_supported_partial"; tag "basic"; tag "Ensembl_canonical"; tag "GENCODE_Primary"; tag "appris_principal_1"; tag "CCDS"; ccdsid "CCDS16536.1"; havana_gene "OTTMUSG00000015115.1"; havana_transcript "OTTMUST00000035853.1";
chr2	ENSEMBL	start_codon	111743271	111743273	0	-	0	gene_id "ENSMUSG00000096566.3"; transcript_id "ENSMUST00000099607.2"; gene_type "protein_coding"; gene_name "Or4f14"; transcript_type "protein_coding"; transcript_name "Or4f14-201"; exon_number 1; exon_id "ENSMUSE00001038738.2"; level 3; protein_id "ENSMUSP00000097202.2"; transcript_support_level "NA"; mgi_id "MGI:3031140"; tag "basic"; tag "appris_principal_1"; tag "CCDS"; ccdsid "CCDS16536.1"; havana_gene "OTTMUSG00000015115.1";
chr2	HAVANA	UTR	111743274	111743294	0	-	.	gene_id "ENSMUSG00000096566.3"; transcript_id "ENSMUST00000214844.2"; gene_type "protein_coding"; gene_name "Or4f14"; transcript_type "protein_coding"; transcript_name "Or4f14-202"; exon_number 3; exon_id "ENSMUSE00001400380.2"; level 2; protein_id "ENSMUSP00000151142.2"; transcript_support_level "5"; mgi_id "MGI:3031140"; tag "RNA_Seq_supported_partial"; tag "basic"; tag "Ensembl_canonical"; tag "GENCODE_Primary"; tag "appris_principal_1"; tag "CCDS"; ccdsid "CCDS16536.1"; havana_gene "OTTMUSG00000015115.1"; havana_transcript "OTTMUST00000035853.1";
chr2	HAVANA	exon	111745124	111745210	0	-	.	gene_id "ENSMUSG00000096566.3"; transcript_id "ENSMUST00000214844.2"; gene_type "protein_coding"; gene_name "Or4f14"; transcript_type "protein_coding"; transcript_name "Or4f14-202"; exon_number 2; exon_id "ENSMUSE00001399037.2"; level 2; protein_id "ENSMUSP00000151142.2"; transcript_support_level "5"; mgi_id "MGI:3031140"; tag "RNA_Seq_supported_partial"; tag "basic"; tag "Ensembl_canonical"; tag "GENCODE_Primary"; tag "appris_principal_1"; tag "CCDS"; ccdsid "CCDS16536.1"; havana_gene "OTTMUSG00000015115.1"; havana_transcript "OTTMUST00000035853.1";
chr2	HAVANA	UTR	111745124	111745210	0	-	.	gene_id "ENSMUSG00000096566.3"; transcript_id "ENSMUST00000214844.2"; gene_type "protein_coding"; gene_name "Or4f14"; transcript_type "protein_coding"; transcript_name "Or4f14-202"; exon_number 2; exon_id "ENSMUSE00001399037.2"; level 2; protein_id "ENSMUSP00000151142.2"; transcript_support_level "5"; mgi_id "MGI:3031140"; tag "RNA_Seq_supported_partial"; tag "basic"; tag "Ensembl_canonical"; tag "GENCODE_Primary"; tag "appris_principal_1"; tag "CCDS"; ccdsid "CCDS16536.1"; havana_gene "OTTMUSG00000015115.1"; havana_transcript "OTTMUST00000035853.1";
chr2	HAVANA	exon	111746497	111746616	0	-	.	gene_id "ENSMUSG00000096566.3"; transcript_id "ENSMUST00000214844.2"; gene_type "protein_coding"; gene_name "Or4f14"; transcript_type "protein_coding"; transcript_name "Or4f14-202"; exon_number 1; exon_id "ENSMUSE00001403247.2"; level 2; protein_id "ENSMUSP00000151142.2"; transcript_support_level "5"; mgi_id "MGI:3031140"; tag "RNA_Seq_supported_partial"; tag "basic"; tag "Ensembl_canonical"; tag "GENCODE_Primary"; tag "appris_principal_1"; tag "CCDS"; ccdsid "CCDS16536.1"; havana_gene "OTTMUSG00000015115.1"; havana_transcript "OTTMUST00000035853.1";
chr2	HAVANA	UTR	111746497	111746616	0	-	.	gene_id "ENSMUSG00000096566.3"; transcript_id "ENSMUST00000214844.2"; gene_type "protein_coding"; gene_name "Or4f14"; transcript_type "protein_coding"; transcript_name "Or4f14-202"; exon_number 1; exon_id "ENSMUSE00001403247.2"; level 2; protein_id "ENSMUSP00000151142.2"; transcript_support_level "5"; mgi_id "MGI:3031140"; tag "RNA_Seq_supported_partial"; tag "basic"; tag "Ensembl_canonical"; tag "GENCODE_Primary"; tag "appris_principal_1"; tag "CCDS"; ccdsid "CCDS16536.1"; havana_gene "OTTMUSG00000015115.1"; havana_transcript "OTTMUST00000035853.1";
chr2	HAVANA	UTR	111760461	111774863	0	-	.	gene_id "ENSMUSG00000094747.4"; transcript_id "ENSMUST00000099604.6"; gene_type "protein_coding"; gene_name "Or4f14b"; transcript_type "protein_coding"; transcript_name "Or4f14b-201"; exon_number 3; exon_id "ENSMUSE00000642626.6"; level 2; protein_id "ENSMUSP00000097199.4"; transcript_support_level "5"; mgi_id "MGI:3031141"; tag "RNA_Seq_supported_partial"; tag "basic"; tag "Ensembl_canonical"; tag "GENCODE_Primary"; tag "appris_principal_1"; tag "CCDS"; ccdsid "CCDS16537.1"; havana_gene "OTTMUSG00000015117.1"; havana_transcript "OTTMUST00000035855.1";
chr2	HAVANA	exon	111760461	111775820	0	-	.	gene_id "ENSMUSG00000094747.4"; transcript_id "ENSMUST00000099604.6"; gene_type "protein_coding"; gene_name "Or4f14b"; transcript_type "protein_coding"; transcript_name "Or4f14b-201"; exon_number 3; exon_id "ENSMUSE00000642626.6"; level 2; protein_id "ENSMUSP00000097199.4"; transcript_support_level "5"; mgi_id "MGI:3031141"; tag "RNA_Seq_supported_partial"; tag "basic"; tag "Ensembl_canonical"; tag "GENCODE_Primary"; tag "appris_principal_1"; tag "CCDS"; ccdsid "CCDS16537.1"; havana_gene "OTTMUSG00000015117.1"; havana_transcript "OTTMUST00000035855.1";
chr2	ENSEMBL_gcm37	exon	111760461	111775820	0.0732244536294427	-	.	gene_id "ENSMUSG00000094747.4"; transcript_id "ENSMUSG00000094747.4_tx_2"; exon_id "chr2_111760461_111775820_-"; exonnum "3"; txlen "15598";
chr2	ENSEMBL_gcm37	exon	111760461	111775820	0.0590087172105399	-	.	gene_id "ENSMUSG00000094747.4"; transcript_id "ENSMUSG00000094747.4_tx_3"; exon_id "chr2_111760461_111775820_-"; exonnum "4"; txlen "15689";
chr2	ENSEMBL_gcm37	exon	111760461	111775820	0.0590087172105399	-	.	gene_id "ENSMUSG00000094747.4"; transcript_id "ENSMUSG00000094747.4_tx_4"; exon_id "chr2_111760461_111775820_-"; exonnum "4"; txlen "15705";
chr2	HAVANA	gene	111760461	111779785	0	-	.	gene_id "ENSMUSG00000094747.4"; gene_type "protein_coding"; gene_name "Or4f14b"; level 2; mgi_id "MGI:3031141"; havana_gene "OTTMUSG00000015117.1";
chr2	HAVANA	transcript	111760461	111779785	0	-	.	gene_id "ENSMUSG00000094747.4"; transcript_id "ENSMUST00000099604.6"; gene_type "protein_coding"; gene_name "Or4f14b"; transcript_type "protein_coding"; transcript_name "Or4f14b-201"; level 2; protein_id "ENSMUSP00000097199.4"; transcript_support_level "5"; mgi_id "MGI:3031141"; tag "RNA_Seq_supported_partial"; tag "basic"; tag "Ensembl_canonical"; tag "GENCODE_Primary"; tag "appris_principal_1"; tag "CCDS"; ccdsid "CCDS16537.1"; havana_gene "OTTMUSG00000015117.1"; havana_transcript "OTTMUST00000035855.1";
chr2	HAVANA	stop_codon	111774861	111774863	0	-	0	gene_id "ENSMUSG00000094747.4"; transcript_id "ENSMUST00000099604.6"; gene_type "protein_coding"; gene_name "Or4f14b"; transcript_type "protein_coding"; transcript_name "Or4f14b-201"; exon_number 3; exon_id "ENSMUSE00000642626.6"; level 2; protein_id "ENSMUSP00000097199.4"; transcript_support_level "5"; mgi_id "MGI:3031141"; tag "RNA_Seq_supported_partial"; tag "basic"; tag "Ensembl_canonical"; tag "GENCODE_Primary"; tag "appris_principal_1"; tag "CCDS"; ccdsid "CCDS16537.1"; havana_gene "OTTMUSG00000015117.1"; havana_transcript "OTTMUST00000035855.1";
chr2	ENSEMBL	stop_codon	111774861	111774863	0	-	0	gene_id "ENSMUSG00000094747.4"; transcript_id "ENSMUST00000099606.2"; gene_type "protein_coding"; gene_name "Or4f14b"; transcript_type "protein_coding"; transcript_name "Or4f14b-202"; exon_number 1; exon_id "ENSMUSE00001091510.2"; level 3; protein_id "ENSMUSP00000097201.2"; transcript_support_level "NA"; mgi_id "MGI:3031141"; tag "basic"; tag "appris_principal_1"; tag "CCDS"; ccdsid "CCDS16537.1"; havana_gene "OTTMUSG00000015117.1";
chr2	ENSEMBL	UTR	111774861	111774863	0	-	.	gene_id "ENSMUSG00000094747.4"; transcript_id "ENSMUST00000099606.2"; gene_type "protein_coding"; gene_name "Or4f14b"; transcript_type "protein_coding"; transcript_name "Or4f14b-202"; exon_number 1; exon_id "ENSMUSE00001091510.2"; level 3; protein_id "ENSMUSP00000097201.2"; transcript_support_level "NA"; mgi_id "MGI:3031141"; tag "basic"; tag "appris_principal_1"; tag "CCDS"; ccdsid "CCDS16537.1"; havana_gene "OTTMUSG00000015117.1";
chr2	ENSEMBL	transcript	111774861	111775799	0	-	.	gene_id "ENSMUSG00000094747.4"; transcript_id "ENSMUST00000099606.2"; gene_type "protein_coding"; gene_name "Or4f14b"; transcript_type "protein_coding"; transcript_name "Or4f14b-202"; level 3; protein_id "ENSMUSP00000097201.2"; transcript_support_level "NA"; mgi_id "MGI:3031141"; tag "basic"; tag "appris_principal_1"; tag "CCDS"; ccdsid "CCDS16537.1"; havana_gene "OTTMUSG00000015117.1";
chr2	ENSEMBL	exon	111774861	111775799	0	-	.	gene_id "ENSMUSG00000094747.4"; transcript_id "ENSMUST00000099606.2"; gene_type "protein_coding"; gene_name "Or4f14b"; transcript_type "protein_coding"; transcript_name "Or4f14b-202"; exon_number 1; exon_id "ENSMUSE00001091510.2"; level 3; protein_id "ENSMUSP00000097201.2"; transcript_support_level "NA"; mgi_id "MGI:3031141"; tag "basic"; tag "appris_principal_1"; tag "CCDS"; ccdsid "CCDS16537.1"; havana_gene "OTTMUSG00000015117.1";
chr2	HAVANA	CDS	111774864	111775799	0	-	0	gene_id "ENSMUSG00000094747.4"; transcript_id "ENSMUST00000099604.6"; gene_type "protein_coding"; gene_name "Or4f14b"; transcript_type "protein_coding"; transcript_name "Or4f14b-201"; exon_number 3; exon_id "ENSMUSE00000642626.6"; level 2; protein_id "ENSMUSP00000097199.4"; transcript_support_level "5"; mgi_id "MGI:3031141"; tag "RNA_Seq_supported_partial"; tag "basic"; tag "Ensembl_canonical"; tag "GENCODE_Primary"; tag "appris_principal_1"; tag "CCDS"; ccdsid "CCDS16537.1"; havana_gene "OTTMUSG00000015117.1"; havana_transcript "OTTMUST00000035855.1";
chr2	ENSEMBL	CDS	111774864	111775799	0	-	0	gene_id "ENSMUSG00000094747.4"; transcript_id "ENSMUST00000099606.2"; gene_type "protein_coding"; gene_name "Or4f14b"; transcript_type "protein_coding"; transcript_name "Or4f14b-202"; exon_number 1; exon_id "ENSMUSE00001091510.2"; level 3; protein_id "ENSMUSP00000097201.2"; transcript_support_level "NA"; mgi_id "MGI:3031141"; tag "basic"; tag "appris_principal_1"; tag "CCDS"; ccdsid "CCDS16537.1"; havana_gene "OTTMUSG00000015117.1";
chr2	HAVANA	start_codon	111775797	111775799	0	-	0	gene_id "ENSMUSG00000094747.4"; transcript_id "ENSMUST00000099604.6"; gene_type "protein_coding"; gene_name "Or4f14b"; transcript_type "protein_coding"; transcript_name "Or4f14b-201"; exon_number 3; exon_id "ENSMUSE00000642626.6"; level 2; protein_id "ENSMUSP00000097199.4"; transcript_support_level "5"; mgi_id "MGI:3031141"; tag "RNA_Seq_supported_partial"; tag "basic"; tag "Ensembl_canonical"; tag "GENCODE_Primary"; tag "appris_principal_1"; tag "CCDS"; ccdsid "CCDS16537.1"; havana_gene "OTTMUSG00000015117.1"; havana_transcript "OTTMUST00000035855.1";
chr2	ENSEMBL	start_codon	111775797	111775799	0	-	0	gene_id "ENSMUSG00000094747.4"; transcript_id "ENSMUST00000099606.2"; gene_type "protein_coding"; gene_name "Or4f14b"; transcript_type "protein_coding"; transcript_name "Or4f14b-202"; exon_number 1; exon_id "ENSMUSE00001091510.2"; level 3; protein_id "ENSMUSP00000097201.2"; transcript_support_level "NA"; mgi_id "MGI:3031141"; tag "basic"; tag "appris_principal_1"; tag "CCDS"; ccdsid "CCDS16537.1"; havana_gene "OTTMUSG00000015117.1";
chr2	HAVANA	UTR	111775800	111775820	0	-	.	gene_id "ENSMUSG00000094747.4"; transcript_id "ENSMUST00000099604.6"; gene_type "protein_coding"; gene_name "Or4f14b"; transcript_type "protein_coding"; transcript_name "Or4f14b-201"; exon_number 3; exon_id "ENSMUSE00000642626.6"; level 2; protein_id "ENSMUSP00000097199.4"; transcript_support_level "5"; mgi_id "MGI:3031141"; tag "RNA_Seq_supported_partial"; tag "basic"; tag "Ensembl_canonical"; tag "GENCODE_Primary"; tag "appris_principal_1"; tag "CCDS"; ccdsid "CCDS16537.1"; havana_gene "OTTMUSG00000015117.1"; havana_transcript "OTTMUST00000035855.1";
chr2	sragcm37_mid	exon	111776959	111777065	0.0590087172105399	-	.	gene_id "ENSMUSG00000094747.4"; transcript_id "ENSMUSG00000094747.4_tx_3"; exon_id "chr2_111776959_111777065_-"; exonnum "3"; txlen "15689";
chr2	sragcm37_mid	exon	111776959	111777065	0.0590087172105399	-	.	gene_id "ENSMUSG00000094747.4"; transcript_id "ENSMUSG00000094747.4_tx_4"; exon_id "chr2_111776959_111777065_-"; exonnum "3"; txlen "15705";
chr2	HAVANA	exon	111778245	111778331	0	-	.	gene_id "ENSMUSG00000094747.4"; transcript_id "ENSMUST00000099604.6"; gene_type "protein_coding"; gene_name "Or4f14b"; transcript_type "protein_coding"; transcript_name "Or4f14b-201"; exon_number 2; exon_id "ENSMUSE00001397422.2"; level 2; protein_id "ENSMUSP00000097199.4"; transcript_support_level "5"; mgi_id "MGI:3031141"; tag "RNA_Seq_supported_partial"; tag "basic"; tag "Ensembl_canonical"; tag "GENCODE_Primary"; tag "appris_principal_1"; tag "CCDS"; ccdsid "CCDS16537.1"; havana_gene "OTTMUSG00000015117.1"; havana_transcript "OTTMUST00000035855.1";
chr2	HAVANA	UTR	111778245	111778331	0	-	.	gene_id "ENSMUSG00000094747.4"; transcript_id "ENSMUST00000099604.6"; gene_type "protein_coding"; gene_name "Or4f14b"; transcript_type "protein_coding"; transcript_name "Or4f14b-201"; exon_number 2; exon_id "ENSMUSE00001397422.2"; level 2; protein_id "ENSMUSP00000097199.4"; transcript_support_level "5"; mgi_id "MGI:3031141"; tag "RNA_Seq_supported_partial"; tag "basic"; tag "Ensembl_canonical"; tag "GENCODE_Primary"; tag "appris_principal_1"; tag "CCDS"; ccdsid "CCDS16537.1"; havana_gene "OTTMUSG00000015117.1"; havana_transcript "OTTMUST00000035855.1";
chr2	ENSEMBL_gcm37	exon	111778245	111778331	0.0732244536294427	-	.	gene_id "ENSMUSG00000094747.4"; transcript_id "ENSMUSG00000094747.4_tx_2"; exon_id "chr2_111778245_111778331_-"; exonnum "2"; txlen "15598";
chr2	ENSEMBL_gcm37	exon	111778245	111778331	0.0590087172105399	-	.	gene_id "ENSMUSG00000094747.4"; transcript_id "ENSMUSG00000094747.4_tx_3"; exon_id "chr2_111778245_111778331_-"; exonnum "2"; txlen "15689";
chr2	ENSEMBL_gcm37	exon	111778245	111778331	0.0590087172105399	-	.	gene_id "ENSMUSG00000094747.4"; transcript_id "ENSMUSG00000094747.4_tx_4"; exon_id "chr2_111778245_111778331_-"; exonnum "2"; txlen "15705";
chr2	sragcm37_ss	exon	111779455	111779605	0.0732244536294427	-	.	gene_id "ENSMUSG00000094747.4"; transcript_id "ENSMUSG00000094747.4_tx_2"; exon_id "chr2_111779455_111779605_-"; exonnum "1"; txlen "15598";
chr2	sragcm37_ss	exon	111779455	111779605	0.0590087172105399	-	.	gene_id "ENSMUSG00000094747.4"; transcript_id "ENSMUSG00000094747.4_tx_4"; exon_id "chr2_111779455_111779605_-"; exonnum "1"; txlen "15705";
chr2	HAVANA	exon	111779651	111779785	0	-	.	gene_id "ENSMUSG00000094747.4"; transcript_id "ENSMUST00000099604.6"; gene_type "protein_coding"; gene_name "Or4f14b"; transcript_type "protein_coding"; transcript_name "Or4f14b-201"; exon_number 1; exon_id "ENSMUSE00001402250.2"; level 2; protein_id "ENSMUSP00000097199.4"; transcript_support_level "5"; mgi_id "MGI:3031141"; tag "RNA_Seq_supported_partial"; tag "basic"; tag "Ensembl_canonical"; tag "GENCODE_Primary"; tag "appris_principal_1"; tag "CCDS"; ccdsid "CCDS16537.1"; havana_gene "OTTMUSG00000015117.1"; havana_transcript "OTTMUST00000035855.1";
chr2	HAVANA	UTR	111779651	111779785	0	-	.	gene_id "ENSMUSG00000094747.4"; transcript_id "ENSMUST00000099604.6"; gene_type "protein_coding"; gene_name "Or4f14b"; transcript_type "protein_coding"; transcript_name "Or4f14b-201"; exon_number 1; exon_id "ENSMUSE00001402250.2"; level 2; protein_id "ENSMUSP00000097199.4"; transcript_support_level "5"; mgi_id "MGI:3031141"; tag "RNA_Seq_supported_partial"; tag "basic"; tag "Ensembl_canonical"; tag "GENCODE_Primary"; tag "appris_principal_1"; tag "CCDS"; ccdsid "CCDS16537.1"; havana_gene "OTTMUSG00000015117.1"; havana_transcript "OTTMUST00000035855.1";
chr2	ENSEMBL_gcm37	exon	111779651	111779785	0.0590087172105399	-	.	gene_id "ENSMUSG00000094747.4"; transcript_id "ENSMUSG00000094747.4_tx_3"; exon_id "chr2_111779651_111779785_-"; exonnum "1"; txlen "15689";
chr2	HAVANA	UTR	111789630	111790456	0	-	.	gene_id "ENSMUSG00000074952.4"; transcript_id "ENSMUST00000207560.3"; gene_type "protein_coding"; gene_name "Or4f57"; transcript_type "protein_coding"; transcript_name "Or4f57-202"; exon_number 2; exon_id "ENSMUSE00001396145.2"; level 2; protein_id "ENSMUSP00000146688.2"; transcript_support_level "3"; mgi_id "MGI:3031142"; tag "RNA_Seq_supported_partial"; tag "basic"; tag "Ensembl_canonical"; tag "GENCODE_Primary"; tag "appris_principal_1"; tag "CCDS"; ccdsid "CCDS16538.1"; havana_gene "OTTMUSG00000015110.1"; havana_transcript "OTTMUST00000035848.1";
chr2	HAVANA	exon	111789630	111791437	0	-	.	gene_id "ENSMUSG00000074952.4"; transcript_id "ENSMUST00000207560.3"; gene_type "protein_coding"; gene_name "Or4f57"; transcript_type "protein_coding"; transcript_name "Or4f57-202"; exon_number 2; exon_id "ENSMUSE00001396145.2"; level 2; protein_id "ENSMUSP00000146688.2"; transcript_support_level "3"; mgi_id "MGI:3031142"; tag "RNA_Seq_supported_partial"; tag "basic"; tag "Ensembl_canonical"; tag "GENCODE_Primary"; tag "appris_principal_1"; tag "CCDS"; ccdsid "CCDS16538.1"; havana_gene "OTTMUSG00000015110.1"; havana_transcript "OTTMUST00000035848.1";
chr2	ENSEMBL_gcm37	exon	111789630	111791437	0.0670553604665227	-	.	gene_id "ENSMUSG00000074952.4"; transcript_id "ENSMUSG00000074952.4_tx_2"; exon_id "chr2_111789630_111791437_-"; exonnum "2"; txlen "2157";
chr2	HAVANA	gene	111789630	111795289	0	-	.	gene_id "ENSMUSG00000074952.4"; gene_type "protein_coding"; gene_name "Or4f57"; level 2; mgi_id "MGI:3031142"; havana_gene "OTTMUSG00000015110.1";
chr2	HAVANA	transcript	111789630	111795289	0	-	.	gene_id "ENSMUSG00000074952.4"; transcript_id "ENSMUST00000207560.3"; gene_type "protein_coding"; gene_name "Or4f57"; transcript_type "protein_coding"; transcript_name "Or4f57-202"; level 2; protein_id "ENSMUSP00000146688.2"; transcript_support_level "3"; mgi_id "MGI:3031142"; tag "RNA_Seq_supported_partial"; tag "basic"; tag "Ensembl_canonical"; tag "GENCODE_Primary"; tag "appris_principal_1"; tag "CCDS"; ccdsid "CCDS16538.1"; havana_gene "OTTMUSG00000015110.1"; havana_transcript "OTTMUST00000035848.1";
chr2	HAVANA	stop_codon	111790454	111790456	0	-	0	gene_id "ENSMUSG00000074952.4"; transcript_id "ENSMUST00000207560.3"; gene_type "protein_coding"; gene_name "Or4f57"; transcript_type "protein_coding"; transcript_name "Or4f57-202"; exon_number 2; exon_id "ENSMUSE00001396145.2"; level 2; protein_id "ENSMUSP00000146688.2"; transcript_support_level "3"; mgi_id "MGI:3031142"; tag "RNA_Seq_supported_partial"; tag "basic"; tag "Ensembl_canonical"; tag "GENCODE_Primary"; tag "appris_principal_1"; tag "CCDS"; ccdsid "CCDS16538.1"; havana_gene "OTTMUSG00000015110.1"; havana_transcript "OTTMUST00000035848.1";
chr2	ENSEMBL	stop_codon	111790454	111790456	0	-	0	gene_id "ENSMUSG00000074952.4"; transcript_id "ENSMUST00000099605.2"; gene_type "protein_coding"; gene_name "Or4f57"; transcript_type "protein_coding"; transcript_name "Or4f57-201"; exon_number 1; exon_id "ENSMUSE00000642629.2"; level 3; protein_id "ENSMUSP00000097200.2"; transcript_support_level "NA"; mgi_id "MGI:3031142"; tag "basic"; tag "appris_principal_1"; tag "CCDS"; ccdsid "CCDS16538.1"; havana_gene "OTTMUSG00000015110.1";
chr2	ENSEMBL	UTR	111790454	111790456	0	-	.	gene_id "ENSMUSG00000074952.4"; transcript_id "ENSMUST00000099605.2"; gene_type "protein_coding"; gene_name "Or4f57"; transcript_type "protein_coding"; transcript_name "Or4f57-201"; exon_number 1; exon_id "ENSMUSE00000642629.2"; level 3; protein_id "ENSMUSP00000097200.2"; transcript_support_level "NA"; mgi_id "MGI:3031142"; tag "basic"; tag "appris_principal_1"; tag "CCDS"; ccdsid "CCDS16538.1"; havana_gene "OTTMUSG00000015110.1";
chr2	ENSEMBL	transcript	111790454	111791416	0	-	.	gene_id "ENSMUSG00000074952.4"; transcript_id "ENSMUST00000099605.2"; gene_type "protein_coding"; gene_name "Or4f57"; transcript_type "protein_coding"; transcript_name "Or4f57-201"; level 3; protein_id "ENSMUSP00000097200.2"; transcript_support_level "NA"; mgi_id "MGI:3031142"; tag "basic"; tag "appris_principal_1"; tag "CCDS"; ccdsid "CCDS16538.1"; havana_gene "OTTMUSG00000015110.1";
chr2	ENSEMBL	exon	111790454	111791416	0	-	.	gene_id "ENSMUSG00000074952.4"; transcript_id "ENSMUST00000099605.2"; gene_type "protein_coding"; gene_name "Or4f57"; transcript_type "protein_coding"; transcript_name "Or4f57-201"; exon_number 1; exon_id "ENSMUSE00000642629.2"; level 3; protein_id "ENSMUSP00000097200.2"; transcript_support_level "NA"; mgi_id "MGI:3031142"; tag "basic"; tag "appris_principal_1"; tag "CCDS"; ccdsid "CCDS16538.1"; havana_gene "OTTMUSG00000015110.1";
chr2	HAVANA	CDS	111790457	111791416	0	-	0	gene_id "ENSMUSG00000074952.4"; transcript_id "ENSMUST00000207560.3"; gene_type "protein_coding"; gene_name "Or4f57"; transcript_type "protein_coding"; transcript_name "Or4f57-202"; exon_number 2; exon_id "ENSMUSE00001396145.2"; level 2; protein_id "ENSMUSP00000146688.2"; transcript_support_level "3"; mgi_id "MGI:3031142"; tag "RNA_Seq_supported_partial"; tag "basic"; tag "Ensembl_canonical"; tag "GENCODE_Primary"; tag "appris_principal_1"; tag "CCDS"; ccdsid "CCDS16538.1"; havana_gene "OTTMUSG00000015110.1"; havana_transcript "OTTMUST00000035848.1";
chr2	ENSEMBL	CDS	111790457	111791416	0	-	0	gene_id "ENSMUSG00000074952.4"; transcript_id "ENSMUST00000099605.2"; gene_type "protein_coding"; gene_name "Or4f57"; transcript_type "protein_coding"; transcript_name "Or4f57-201"; exon_number 1; exon_id "ENSMUSE00000642629.2"; level 3; protein_id "ENSMUSP00000097200.2"; transcript_support_level "NA"; mgi_id "MGI:3031142"; tag "basic"; tag "appris_principal_1"; tag "CCDS"; ccdsid "CCDS16538.1"; havana_gene "OTTMUSG00000015110.1";
chr2	HAVANA	start_codon	111791414	111791416	0	-	0	gene_id "ENSMUSG00000074952.4"; transcript_id "ENSMUST00000207560.3"; gene_type "protein_coding"; gene_name "Or4f57"; transcript_type "protein_coding"; transcript_name "Or4f57-202"; exon_number 2; exon_id "ENSMUSE00001396145.2"; level 2; protein_id "ENSMUSP00000146688.2"; transcript_support_level "3"; mgi_id "MGI:3031142"; tag "RNA_Seq_supported_partial"; tag "basic"; tag "Ensembl_canonical"; tag "GENCODE_Primary"; tag "appris_principal_1"; tag "CCDS"; ccdsid "CCDS16538.1"; havana_gene "OTTMUSG00000015110.1"; havana_transcript "OTTMUST00000035848.1";
chr2	ENSEMBL	start_codon	111791414	111791416	0	-	0	gene_id "ENSMUSG00000074952.4"; transcript_id "ENSMUST00000099605.2"; gene_type "protein_coding"; gene_name "Or4f57"; transcript_type "protein_coding"; transcript_name "Or4f57-201"; exon_number 1; exon_id "ENSMUSE00000642629.2"; level 3; protein_id "ENSMUSP00000097200.2"; transcript_support_level "NA"; mgi_id "MGI:3031142"; tag "basic"; tag "appris_principal_1"; tag "CCDS"; ccdsid "CCDS16538.1"; havana_gene "OTTMUSG00000015110.1";
chr2	HAVANA	UTR	111791417	111791437	0	-	.	gene_id "ENSMUSG00000074952.4"; transcript_id "ENSMUST00000207560.3"; gene_type "protein_coding"; gene_name "Or4f57"; transcript_type "protein_coding"; transcript_name "Or4f57-202"; exon_number 2; exon_id "ENSMUSE00001396145.2"; level 2; protein_id "ENSMUSP00000146688.2"; transcript_support_level "3"; mgi_id "MGI:3031142"; tag "RNA_Seq_supported_partial"; tag "basic"; tag "Ensembl_canonical"; tag "GENCODE_Primary"; tag "appris_principal_1"; tag "CCDS"; ccdsid "CCDS16538.1"; havana_gene "OTTMUSG00000015110.1"; havana_transcript "OTTMUST00000035848.1";
chr2	sragcm37_ss	exon	111794624	111794972	0.0670553604665227	-	.	gene_id "ENSMUSG00000074952.4"; transcript_id "ENSMUSG00000074952.4_tx_2"; exon_id "chr2_111794624_111794972_-"; exonnum "1"; txlen "2157";
chr2	HAVANA	exon	111795005	111795289	0	-	.	gene_id "ENSMUSG00000074952.4"; transcript_id "ENSMUST00000207560.3"; gene_type "protein_coding"; gene_name "Or4f57"; transcript_type "protein_coding"; transcript_name "Or4f57-202"; exon_number 1; exon_id "ENSMUSE00001398159.2"; level 2; protein_id "ENSMUSP00000146688.2"; transcript_support_level "3"; mgi_id "MGI:3031142"; tag "RNA_Seq_supported_partial"; tag "basic"; tag "Ensembl_canonical"; tag "GENCODE_Primary"; tag "appris_principal_1"; tag "CCDS"; ccdsid "CCDS16538.1"; havana_gene "OTTMUSG00000015110.1"; havana_transcript "OTTMUST00000035848.1";
chr2	HAVANA	UTR	111795005	111795289	0	-	.	gene_id "ENSMUSG00000074952.4"; transcript_id "ENSMUST00000207560.3"; gene_type "protein_coding"; gene_name "Or4f57"; transcript_type "protein_coding"; transcript_name "Or4f57-202"; exon_number 1; exon_id "ENSMUSE00001398159.2"; level 2; protein_id "ENSMUSP00000146688.2"; transcript_support_level "3"; mgi_id "MGI:3031142"; tag "RNA_Seq_supported_partial"; tag "basic"; tag "Ensembl_canonical"; tag "GENCODE_Primary"; tag "appris_principal_1"; tag "CCDS"; ccdsid "CCDS16538.1"; havana_gene "OTTMUSG00000015110.1"; havana_transcript "OTTMUST00000035848.1";
chr2	HAVANA	UTR	111810202	111813481	0	-	.	gene_id "ENSMUSG00000109528.3"; transcript_id "ENSMUST00000216948.2"; gene_type "protein_coding"; gene_name "Or4f15"; transcript_type "protein_coding"; transcript_name "Or4f15-205"; exon_number 4; exon_id "ENSMUSE00001404751.2"; level 2; protein_id "ENSMUSP00000150941.2"; transcript_support_level "5"; mgi_id "MGI:3031143"; tag "RNA_Seq_supported_partial"; tag "upstream_ATG"; tag "basic"; tag "Ensembl_canonical"; tag "GENCODE_Primary"; tag "appris_principal_1"; havana_gene "OTTMUSG00000015107.1"; havana_transcript "OTTMUST00000035845.1";
chr2	HAVANA	UTR	111810202	111813481	0	-	.	gene_id "ENSMUSG00000109528.3"; transcript_id "ENSMUST00000214935.2"; gene_type "protein_coding"; gene_name "Or4f15"; transcript_type "protein_coding"; transcript_name "Or4f15-203"; exon_number 4; exon_id "ENSMUSE00001404751.2"; level 2; protein_id "ENSMUSP00000150108.2"; transcript_support_level "5"; mgi_id "MGI:3031143"; tag "RNA_Seq_supported_partial"; tag "basic"; tag "appris_principal_1"; havana_gene "OTTMUSG00000015107.1"; havana_transcript "OTTMUST00000156238.1";
chr2	HAVANA	UTR	111810202	111813481	0	-	.	gene_id "ENSMUSG00000109528.3"; transcript_id "ENSMUST00000217452.2"; gene_type "protein_coding"; gene_name "Or4f15"; transcript_type "protein_coding"; transcript_name "Or4f15-206"; exon_number 4; exon_id "ENSMUSE00001404751.2"; level 2; protein_id "ENSMUSP00000150871.2"; transcript_support_level "5"; mgi_id "MGI:3031143"; tag "RNA_Seq_supported_partial"; tag "basic"; tag "appris_principal_1"; havana_gene "OTTMUSG00000015107.1"; havana_transcript "OTTMUST00000156239.1";
chr2	HAVANA	UTR	111810202	111813481	0	-	.	gene_id "ENSMUSG00000109528.3"; transcript_id "ENSMUST00000215045.2"; gene_type "protein_coding"; gene_name "Or4f15"; transcript_type "protein_coding"; transcript_name "Or4f15-204"; exon_number 4; exon_id "ENSMUSE00001404751.2"; level 2; protein_id "ENSMUSP00000151123.2"; transcript_support_level "5"; mgi_id "MGI:3031143"; tag "RNA_Seq_supported_partial"; tag "basic"; tag "appris_principal_1"; havana_gene "OTTMUSG00000015107.1"; havana_transcript "OTTMUST00000156236.1";
chr2	HAVANA	exon	111810202	111814450	0	-	.	gene_id "ENSMUSG00000109528.3"; transcript_id "ENSMUST00000216948.2"; gene_type "protein_coding"; gene_name "Or4f15"; transcript_type "protein_coding"; transcript_name "Or4f15-205"; exon_number 4; exon_id "ENSMUSE00001404751.2"; level 2; protein_id "ENSMUSP00000150941.2"; transcript_support_level "5"; mgi_id "MGI:3031143"; tag "RNA_Seq_supported_partial"; tag "upstream_ATG"; tag "basic"; tag "Ensembl_canonical"; tag "GENCODE_Primary"; tag "appris_principal_1"; havana_gene "OTTMUSG00000015107.1"; havana_transcript "OTTMUST00000035845.1";
chr2	HAVANA	exon	111810202	111814450	0	-	.	gene_id "ENSMUSG00000109528.3"; transcript_id "ENSMUST00000214935.2"; gene_type "protein_coding"; gene_name "Or4f15"; transcript_type "protein_coding"; transcript_name "Or4f15-203"; exon_number 4; exon_id "ENSMUSE00001404751.2"; level 2; protein_id "ENSMUSP00000150108.2"; transcript_support_level "5"; mgi_id "MGI:3031143"; tag "RNA_Seq_supported_partial"; tag "basic"; tag "appris_principal_1"; havana_gene "OTTMUSG00000015107.1"; havana_transcript "OTTMUST00000156238.1";
chr2	HAVANA	exon	111810202	111814450	0	-	.	gene_id "ENSMUSG00000109528.3"; transcript_id "ENSMUST00000217452.2"; gene_type "protein_coding"; gene_name "Or4f15"; transcript_type "protein_coding"; transcript_name "Or4f15-206"; exon_number 4; exon_id "ENSMUSE00001404751.2"; level 2; protein_id "ENSMUSP00000150871.2"; transcript_support_level "5"; mgi_id "MGI:3031143"; tag "RNA_Seq_supported_partial"; tag "basic"; tag "appris_principal_1"; havana_gene "OTTMUSG00000015107.1"; havana_transcript "OTTMUST00000156239.1";
chr2	HAVANA	exon	111810202	111814450	0	-	.	gene_id "ENSMUSG00000109528.3"; transcript_id "ENSMUST00000215045.2"; gene_type "protein_coding"; gene_name "Or4f15"; transcript_type "protein_coding"; transcript_name "Or4f15-204"; exon_number 4; exon_id "ENSMUSE00001404751.2"; level 2; protein_id "ENSMUSP00000151123.2"; transcript_support_level "5"; mgi_id "MGI:3031143"; tag "RNA_Seq_supported_partial"; tag "basic"; tag "appris_principal_1"; havana_gene "OTTMUSG00000015107.1"; havana_transcript "OTTMUST00000156236.1";
chr2	HAVANA	transcript	111810202	111820618	0	-	.	gene_id "ENSMUSG00000109528.3"; transcript_id "ENSMUST00000216948.2"; gene_type "protein_coding"; gene_name "Or4f15"; transcript_type "protein_coding"; transcript_name "Or4f15-205"; level 2; protein_id "ENSMUSP00000150941.2"; transcript_support_level "5"; mgi_id "MGI:3031143"; tag "RNA_Seq_supported_partial"; tag "upstream_ATG"; tag "basic"; tag "Ensembl_canonical"; tag "GENCODE_Primary"; tag "appris_principal_1"; havana_gene "OTTMUSG00000015107.1"; havana_transcript "OTTMUST00000035845.1";
chr2	HAVANA	transcript	111810202	111820618	0	-	.	gene_id "ENSMUSG00000109528.3"; transcript_id "ENSMUST00000214935.2"; gene_type "protein_coding"; gene_name "Or4f15"; transcript_type "protein_coding"; transcript_name "Or4f15-203"; level 2; protein_id "ENSMUSP00000150108.2"; transcript_support_level "5"; mgi_id "MGI:3031143"; tag "RNA_Seq_supported_partial"; tag "basic"; tag "appris_principal_1"; havana_gene "OTTMUSG00000015107.1"; havana_transcript "OTTMUST00000156238.1";
chr2	HAVANA	transcript	111810202	111820619	0	-	.	gene_id "ENSMUSG00000109528.3"; transcript_id "ENSMUST00000217452.2"; gene_type "protein_coding"; gene_name "Or4f15"; transcript_type "protein_coding"; transcript_name "Or4f15-206"; level 2; protein_id "ENSMUSP00000150871.2"; transcript_support_level "5"; mgi_id "MGI:3031143"; tag "RNA_Seq_supported_partial"; tag "basic"; tag "appris_principal_1"; havana_gene "OTTMUSG00000015107.1"; havana_transcript "OTTMUST00000156239.1";
chr2	HAVANA	gene	111810202	111820626	0	-	.	gene_id "ENSMUSG00000109528.3"; gene_type "protein_coding"; gene_name "Or4f15"; level 2; mgi_id "MGI:3031143"; havana_gene "OTTMUSG00000015107.1";
chr2	HAVANA	transcript	111810202	111820626	0	-	.	gene_id "ENSMUSG00000109528.3"; transcript_id "ENSMUST00000215045.2"; gene_type "protein_coding"; gene_name "Or4f15"; transcript_type "protein_coding"; transcript_name "Or4f15-204"; level 2; protein_id "ENSMUSP00000151123.2"; transcript_support_level "5"; mgi_id "MGI:3031143"; tag "RNA_Seq_supported_partial"; tag "basic"; tag "appris_principal_1"; havana_gene "OTTMUSG00000015107.1"; havana_transcript "OTTMUST00000156236.1";
chr2	HAVANA	UTR	111810221	111813481	0	-	.	gene_id "ENSMUSG00000109528.3"; transcript_id "ENSMUST00000214537.2"; gene_type "protein_coding"; gene_name "Or4f15"; transcript_type "protein_coding"; transcript_name "Or4f15-202"; exon_number 2; exon_id "ENSMUSE00001397625.2"; level 2; protein_id "ENSMUSP00000150302.2"; transcript_support_level "5"; mgi_id "MGI:3031143"; tag "RNA_Seq_supported_partial"; tag "basic"; tag "appris_principal_1"; havana_gene "OTTMUSG00000015107.1"; havana_transcript "OTTMUST00000156237.1";
chr2	HAVANA	exon	111810221	111814450	0	-	.	gene_id "ENSMUSG00000109528.3"; transcript_id "ENSMUST00000214537.2"; gene_type "protein_coding"; gene_name "Or4f15"; transcript_type "protein_coding"; transcript_name "Or4f15-202"; exon_number 2; exon_id "ENSMUSE00001397625.2"; level 2; protein_id "ENSMUSP00000150302.2"; transcript_support_level "5"; mgi_id "MGI:3031143"; tag "RNA_Seq_supported_partial"; tag "basic"; tag "appris_principal_1"; havana_gene "OTTMUSG00000015107.1"; havana_transcript "OTTMUST00000156237.1";
chr2	HAVANA	transcript	111810221	111815654	0	-	.	gene_id "ENSMUSG00000109528.3"; transcript_id "ENSMUST00000214537.2"; gene_type "protein_coding"; gene_name "Or4f15"; transcript_type "protein_coding"; transcript_name "Or4f15-202"; level 2; protein_id "ENSMUSP00000150302.2"; transcript_support_level "5"; mgi_id "MGI:3031143"; tag "RNA_Seq_supported_partial"; tag "basic"; tag "appris_principal_1"; havana_gene "OTTMUSG00000015107.1"; havana_transcript "OTTMUST00000156237.1";
chr2	HAVANA	stop_codon	111813479	111813481	0	-	0	gene_id "ENSMUSG00000109528.3"; transcript_id "ENSMUST00000216948.2"; gene_type "protein_coding"; gene_name "Or4f15"; transcript_type "protein_coding"; transcript_name "Or4f15-205"; exon_number 4; exon_id "ENSMUSE00001404751.2"; level 2; protein_id "ENSMUSP00000150941.2"; transcript_support_level "5"; mgi_id "MGI:3031143"; tag "RNA_Seq_supported_partial"; tag "upstream_ATG"; tag "basic"; tag "Ensembl_canonical"; tag "GENCODE_Primary"; tag "appris_principal_1"; havana_gene "OTTMUSG00000015107.1"; havana_transcript "OTTMUST00000035845.1";
chr2	HAVANA	stop_codon	111813479	111813481	0	-	0	gene_id "ENSMUSG00000109528.3"; transcript_id "ENSMUST00000214935.2"; gene_type "protein_coding"; gene_name "Or4f15"; transcript_type "protein_coding"; transcript_name "Or4f15-203"; exon_number 4; exon_id "ENSMUSE00001404751.2"; level 2; protein_id "ENSMUSP00000150108.2"; transcript_support_level "5"; mgi_id "MGI:3031143"; tag "RNA_Seq_supported_partial"; tag "basic"; tag "appris_principal_1"; havana_gene "OTTMUSG00000015107.1"; havana_transcript "OTTMUST00000156238.1";
chr2	HAVANA	stop_codon	111813479	111813481	0	-	0	gene_id "ENSMUSG00000109528.3"; transcript_id "ENSMUST00000217452.2"; gene_type "protein_coding"; gene_name "Or4f15"; transcript_type "protein_coding"; transcript_name "Or4f15-206"; exon_number 4; exon_id "ENSMUSE00001404751.2"; level 2; protein_id "ENSMUSP00000150871.2"; transcript_support_level "5"; mgi_id "MGI:3031143"; tag "RNA_Seq_supported_partial"; tag "basic"; tag "appris_principal_1"; havana_gene "OTTMUSG00000015107.1"; havana_transcript "OTTMUST00000156239.1";
chr2	HAVANA	stop_codon	111813479	111813481	0	-	0	gene_id "ENSMUSG00000109528.3"; transcript_id "ENSMUST00000215045.2"; gene_type "protein_coding"; gene_name "Or4f15"; transcript_type "protein_coding"; transcript_name "Or4f15-204"; exon_number 4; exon_id "ENSMUSE00001404751.2"; level 2; protein_id "ENSMUSP00000151123.2"; transcript_support_level "5"; mgi_id "MGI:3031143"; tag "RNA_Seq_supported_partial"; tag "basic"; tag "appris_principal_1"; havana_gene "OTTMUSG00000015107.1"; havana_transcript "OTTMUST00000156236.1";
chr2	HAVANA	stop_codon	111813479	111813481	0	-	0	gene_id "ENSMUSG00000109528.3"; transcript_id "ENSMUST00000214537.2"; gene_type "protein_coding"; gene_name "Or4f15"; transcript_type "protein_coding"; transcript_name "Or4f15-202"; exon_number 2; exon_id "ENSMUSE00001397625.2"; level 2; protein_id "ENSMUSP00000150302.2"; transcript_support_level "5"; mgi_id "MGI:3031143"; tag "RNA_Seq_supported_partial"; tag "basic"; tag "appris_principal_1"; havana_gene "OTTMUSG00000015107.1"; havana_transcript "OTTMUST00000156237.1";
chr2	ENSEMBL	stop_codon	111813479	111813481	0	-	0	gene_id "ENSMUSG00000109528.3"; transcript_id "ENSMUST00000207885.3"; gene_type "protein_coding"; gene_name "Or4f15"; transcript_type "protein_coding"; transcript_name "Or4f15-201"; exon_number 1; exon_id "ENSMUSE00001379740.2"; level 3; protein_id "ENSMUSP00000146426.3"; transcript_support_level "NA"; mgi_id "MGI:3031143"; tag "basic"; tag "CCDS"; ccdsid "CCDS16539.1"; havana_gene "OTTMUSG00000015107.1";
chr2	ENSEMBL	UTR	111813479	111813481	0	-	.	gene_id "ENSMUSG00000109528.3"; transcript_id "ENSMUST00000207885.3"; gene_type "protein_coding"; gene_name "Or4f15"; transcript_type "protein_coding"; transcript_name "Or4f15-201"; exon_number 1; exon_id "ENSMUSE00001379740.2"; level 3; protein_id "ENSMUSP00000146426.3"; transcript_support_level "NA"; mgi_id "MGI:3031143"; tag "basic"; tag "CCDS"; ccdsid "CCDS16539.1"; havana_gene "OTTMUSG00000015107.1";
chr2	ENSEMBL	transcript	111813479	111814442	0	-	.	gene_id "ENSMUSG00000109528.3"; transcript_id "ENSMUST00000207885.3"; gene_type "protein_coding"; gene_name "Or4f15"; transcript_type "protein_coding"; transcript_name "Or4f15-201"; level 3; protein_id "ENSMUSP00000146426.3"; transcript_support_level "NA"; mgi_id "MGI:3031143"; tag "basic"; tag "CCDS"; ccdsid "CCDS16539.1"; havana_gene "OTTMUSG00000015107.1";
chr2	ENSEMBL	exon	111813479	111814442	0	-	.	gene_id "ENSMUSG00000109528.3"; transcript_id "ENSMUST00000207885.3"; gene_type "protein_coding"; gene_name "Or4f15"; transcript_type "protein_coding"; transcript_name "Or4f15-201"; exon_number 1; exon_id "ENSMUSE00001379740.2"; level 3; protein_id "ENSMUSP00000146426.3"; transcript_support_level "NA"; mgi_id "MGI:3031143"; tag "basic"; tag "CCDS"; ccdsid "CCDS16539.1"; havana_gene "OTTMUSG00000015107.1";
chr2	HAVANA	CDS	111813482	111814417	0	-	0	gene_id "ENSMUSG00000109528.3"; transcript_id "ENSMUST00000216948.2"; gene_type "protein_coding"; gene_name "Or4f15"; transcript_type "protein_coding"; transcript_name "Or4f15-205"; exon_number 4; exon_id "ENSMUSE00001404751.2"; level 2; protein_id "ENSMUSP00000150941.2"; transcript_support_level "5"; mgi_id "MGI:3031143"; tag "RNA_Seq_supported_partial"; tag "upstream_ATG"; tag "basic"; tag "Ensembl_canonical"; tag "GENCODE_Primary"; tag "appris_principal_1"; havana_gene "OTTMUSG00000015107.1"; havana_transcript "OTTMUST00000035845.1";
chr2	HAVANA	CDS	111813482	111814417	0	-	0	gene_id "ENSMUSG00000109528.3"; transcript_id "ENSMUST00000214935.2"; gene_type "protein_coding"; gene_name "Or4f15"; transcript_type "protein_coding"; transcript_name "Or4f15-203"; exon_number 4; exon_id "ENSMUSE00001404751.2"; level 2; protein_id "ENSMUSP00000150108.2"; transcript_support_level "5"; mgi_id "MGI:3031143"; tag "RNA_Seq_supported_partial"; tag "basic"; tag "appris_principal_1"; havana_gene "OTTMUSG00000015107.1"; havana_transcript "OTTMUST00000156238.1";
chr2	HAVANA	CDS	111813482	111814417	0	-	0	gene_id "ENSMUSG00000109528.3"; transcript_id "ENSMUST00000217452.2"; gene_type "protein_coding"; gene_name "Or4f15"; transcript_type "protein_coding"; transcript_name "Or4f15-206"; exon_number 4; exon_id "ENSMUSE00001404751.2"; level 2; protein_id "ENSMUSP00000150871.2"; transcript_support_level "5"; mgi_id "MGI:3031143"; tag "RNA_Seq_supported_partial"; tag "basic"; tag "appris_principal_1"; havana_gene "OTTMUSG00000015107.1"; havana_transcript "OTTMUST00000156239.1";
chr2	HAVANA	CDS	111813482	111814417	0	-	0	gene_id "ENSMUSG00000109528.3"; transcript_id "ENSMUST00000215045.2"; gene_type "protein_coding"; gene_name "Or4f15"; transcript_type "protein_coding"; transcript_name "Or4f15-204"; exon_number 4; exon_id "ENSMUSE00001404751.2"; level 2; protein_id "ENSMUSP00000151123.2"; transcript_support_level "5"; mgi_id "MGI:3031143"; tag "RNA_Seq_supported_partial"; tag "basic"; tag "appris_principal_1"; havana_gene "OTTMUSG00000015107.1"; havana_transcript "OTTMUST00000156236.1";
chr2	HAVANA	CDS	111813482	111814417	0	-	0	gene_id "ENSMUSG00000109528.3"; transcript_id "ENSMUST00000214537.2"; gene_type "protein_coding"; gene_name "Or4f15"; transcript_type "protein_coding"; transcript_name "Or4f15-202"; exon_number 2; exon_id "ENSMUSE00001397625.2"; level 2; protein_id "ENSMUSP00000150302.2"; transcript_support_level "5"; mgi_id "MGI:3031143"; tag "RNA_Seq_supported_partial"; tag "basic"; tag "appris_principal_1"; havana_gene "OTTMUSG00000015107.1"; havana_transcript "OTTMUST00000156237.1";
chr2	ENSEMBL	CDS	111813482	111814441	0	-	0	gene_id "ENSMUSG00000109528.3"; transcript_id "ENSMUST00000207885.3"; gene_type "protein_coding"; gene_name "Or4f15"; transcript_type "protein_coding"; transcript_name "Or4f15-201"; exon_number 1; exon_id "ENSMUSE00001379740.2"; level 3; protein_id "ENSMUSP00000146426.3"; transcript_support_level "NA"; mgi_id "MGI:3031143"; tag "basic"; tag "CCDS"; ccdsid "CCDS16539.1"; havana_gene "OTTMUSG00000015107.1";
chr2	HAVANA	start_codon	111814415	111814417	0	-	0	gene_id "ENSMUSG00000109528.3"; transcript_id "ENSMUST00000216948.2"; gene_type "protein_coding"; gene_name "Or4f15"; transcript_type "protein_coding"; transcript_name "Or4f15-205"; exon_number 4; exon_id "ENSMUSE00001404751.2"; level 2; protein_id "ENSMUSP00000150941.2"; transcript_support_level "5"; mgi_id "MGI:3031143"; tag "RNA_Seq_supported_partial"; tag "upstream_ATG"; tag "basic"; tag "Ensembl_canonical"; tag "GENCODE_Primary"; tag "appris_principal_1"; havana_gene "OTTMUSG00000015107.1"; havana_transcript "OTTMUST00000035845.1";
chr2	HAVANA	start_codon	111814415	111814417	0	-	0	gene_id "ENSMUSG00000109528.3"; transcript_id "ENSMUST00000214935.2"; gene_type "protein_coding"; gene_name "Or4f15"; transcript_type "protein_coding"; transcript_name "Or4f15-203"; exon_number 4; exon_id "ENSMUSE00001404751.2"; level 2; protein_id "ENSMUSP00000150108.2"; transcript_support_level "5"; mgi_id "MGI:3031143"; tag "RNA_Seq_supported_partial"; tag "basic"; tag "appris_principal_1"; havana_gene "OTTMUSG00000015107.1"; havana_transcript "OTTMUST00000156238.1";
chr2	HAVANA	start_codon	111814415	111814417	0	-	0	gene_id "ENSMUSG00000109528.3"; transcript_id "ENSMUST00000217452.2"; gene_type "protein_coding"; gene_name "Or4f15"; transcript_type "protein_coding"; transcript_name "Or4f15-206"; exon_number 4; exon_id "ENSMUSE00001404751.2"; level 2; protein_id "ENSMUSP00000150871.2"; transcript_support_level "5"; mgi_id "MGI:3031143"; tag "RNA_Seq_supported_partial"; tag "basic"; tag "appris_principal_1"; havana_gene "OTTMUSG00000015107.1"; havana_transcript "OTTMUST00000156239.1";
chr2	HAVANA	start_codon	111814415	111814417	0	-	0	gene_id "ENSMUSG00000109528.3"; transcript_id "ENSMUST00000215045.2"; gene_type "protein_coding"; gene_name "Or4f15"; transcript_type "protein_coding"; transcript_name "Or4f15-204"; exon_number 4; exon_id "ENSMUSE00001404751.2"; level 2; protein_id "ENSMUSP00000151123.2"; transcript_support_level "5"; mgi_id "MGI:3031143"; tag "RNA_Seq_supported_partial"; tag "basic"; tag "appris_principal_1"; havana_gene "OTTMUSG00000015107.1"; havana_transcript "OTTMUST00000156236.1";
chr2	HAVANA	start_codon	111814415	111814417	0	-	0	gene_id "ENSMUSG00000109528.3"; transcript_id "ENSMUST00000214537.2"; gene_type "protein_coding"; gene_name "Or4f15"; transcript_type "protein_coding"; transcript_name "Or4f15-202"; exon_number 2; exon_id "ENSMUSE00001397625.2"; level 2; protein_id "ENSMUSP00000150302.2"; transcript_support_level "5"; mgi_id "MGI:3031143"; tag "RNA_Seq_supported_partial"; tag "basic"; tag "appris_principal_1"; havana_gene "OTTMUSG00000015107.1"; havana_transcript "OTTMUST00000156237.1";
chr2	HAVANA	UTR	111814418	111814450	0	-	.	gene_id "ENSMUSG00000109528.3"; transcript_id "ENSMUST00000216948.2"; gene_type "protein_coding"; gene_name "Or4f15"; transcript_type "protein_coding"; transcript_name "Or4f15-205"; exon_number 4; exon_id "ENSMUSE00001404751.2"; level 2; protein_id "ENSMUSP00000150941.2"; transcript_support_level "5"; mgi_id "MGI:3031143"; tag "RNA_Seq_supported_partial"; tag "upstream_ATG"; tag "basic"; tag "Ensembl_canonical"; tag "GENCODE_Primary"; tag "appris_principal_1"; havana_gene "OTTMUSG00000015107.1"; havana_transcript "OTTMUST00000035845.1";
chr2	HAVANA	UTR	111814418	111814450	0	-	.	gene_id "ENSMUSG00000109528.3"; transcript_id "ENSMUST00000214935.2"; gene_type "protein_coding"; gene_name "Or4f15"; transcript_type "protein_coding"; transcript_name "Or4f15-203"; exon_number 4; exon_id "ENSMUSE00001404751.2"; level 2; protein_id "ENSMUSP00000150108.2"; transcript_support_level "5"; mgi_id "MGI:3031143"; tag "RNA_Seq_supported_partial"; tag "basic"; tag "appris_principal_1"; havana_gene "OTTMUSG00000015107.1"; havana_transcript "OTTMUST00000156238.1";
chr2	HAVANA	UTR	111814418	111814450	0	-	.	gene_id "ENSMUSG00000109528.3"; transcript_id "ENSMUST00000217452.2"; gene_type "protein_coding"; gene_name "Or4f15"; transcript_type "protein_coding"; transcript_name "Or4f15-206"; exon_number 4; exon_id "ENSMUSE00001404751.2"; level 2; protein_id "ENSMUSP00000150871.2"; transcript_support_level "5"; mgi_id "MGI:3031143"; tag "RNA_Seq_supported_partial"; tag "basic"; tag "appris_principal_1"; havana_gene "OTTMUSG00000015107.1"; havana_transcript "OTTMUST00000156239.1";
chr2	HAVANA	UTR	111814418	111814450	0	-	.	gene_id "ENSMUSG00000109528.3"; transcript_id "ENSMUST00000215045.2"; gene_type "protein_coding"; gene_name "Or4f15"; transcript_type "protein_coding"; transcript_name "Or4f15-204"; exon_number 4; exon_id "ENSMUSE00001404751.2"; level 2; protein_id "ENSMUSP00000151123.2"; transcript_support_level "5"; mgi_id "MGI:3031143"; tag "RNA_Seq_supported_partial"; tag "basic"; tag "appris_principal_1"; havana_gene "OTTMUSG00000015107.1"; havana_transcript "OTTMUST00000156236.1";
chr2	HAVANA	UTR	111814418	111814450	0	-	.	gene_id "ENSMUSG00000109528.3"; transcript_id "ENSMUST00000214537.2"; gene_type "protein_coding"; gene_name "Or4f15"; transcript_type "protein_coding"; transcript_name "Or4f15-202"; exon_number 2; exon_id "ENSMUSE00001397625.2"; level 2; protein_id "ENSMUSP00000150302.2"; transcript_support_level "5"; mgi_id "MGI:3031143"; tag "RNA_Seq_supported_partial"; tag "basic"; tag "appris_principal_1"; havana_gene "OTTMUSG00000015107.1"; havana_transcript "OTTMUST00000156237.1";
chr2	ENSEMBL	start_codon	111814439	111814441	0	-	0	gene_id "ENSMUSG00000109528.3"; transcript_id "ENSMUST00000207885.3"; gene_type "protein_coding"; gene_name "Or4f15"; transcript_type "protein_coding"; transcript_name "Or4f15-201"; exon_number 1; exon_id "ENSMUSE00001379740.2"; level 3; protein_id "ENSMUSP00000146426.3"; transcript_support_level "NA"; mgi_id "MGI:3031143"; tag "basic"; tag "CCDS"; ccdsid "CCDS16539.1"; havana_gene "OTTMUSG00000015107.1";
chr2	ENSEMBL	UTR	111814442	111814442	0	-	.	gene_id "ENSMUSG00000109528.3"; transcript_id "ENSMUST00000207885.3"; gene_type "protein_coding"; gene_name "Or4f15"; transcript_type "protein_coding"; transcript_name "Or4f15-201"; exon_number 1; exon_id "ENSMUSE00001379740.2"; level 3; protein_id "ENSMUSP00000146426.3"; transcript_support_level "NA"; mgi_id "MGI:3031143"; tag "basic"; tag "CCDS"; ccdsid "CCDS16539.1"; havana_gene "OTTMUSG00000015107.1";
chr2	HAVANA	exon	111815611	111815654	0	-	.	gene_id "ENSMUSG00000109528.3"; transcript_id "ENSMUST00000214537.2"; gene_type "protein_coding"; gene_name "Or4f15"; transcript_type "protein_coding"; transcript_name "Or4f15-202"; exon_number 1; exon_id "ENSMUSE00001402592.2"; level 2; protein_id "ENSMUSP00000150302.2"; transcript_support_level "5"; mgi_id "MGI:3031143"; tag "RNA_Seq_supported_partial"; tag "basic"; tag "appris_principal_1"; havana_gene "OTTMUSG00000015107.1"; havana_transcript "OTTMUST00000156237.1";
chr2	HAVANA	UTR	111815611	111815654	0	-	.	gene_id "ENSMUSG00000109528.3"; transcript_id "ENSMUST00000214537.2"; gene_type "protein_coding"; gene_name "Or4f15"; transcript_type "protein_coding"; transcript_name "Or4f15-202"; exon_number 1; exon_id "ENSMUSE00001402592.2"; level 2; protein_id "ENSMUSP00000150302.2"; transcript_support_level "5"; mgi_id "MGI:3031143"; tag "RNA_Seq_supported_partial"; tag "basic"; tag "appris_principal_1"; havana_gene "OTTMUSG00000015107.1"; havana_transcript "OTTMUST00000156237.1";
chr2	HAVANA	exon	111818911	111819518	0	-	.	gene_id "ENSMUSG00000109528.3"; transcript_id "ENSMUST00000216948.2"; gene_type "protein_coding"; gene_name "Or4f15"; transcript_type "protein_coding"; transcript_name "Or4f15-205"; exon_number 3; exon_id "ENSMUSE00001396123.2"; level 2; protein_id "ENSMUSP00000150941.2"; transcript_support_level "5"; mgi_id "MGI:3031143"; tag "RNA_Seq_supported_partial"; tag "upstream_ATG"; tag "basic"; tag "Ensembl_canonical"; tag "GENCODE_Primary"; tag "appris_principal_1"; havana_gene "OTTMUSG00000015107.1"; havana_transcript "OTTMUST00000035845.1";
chr2	HAVANA	UTR	111818911	111819518	0	-	.	gene_id "ENSMUSG00000109528.3"; transcript_id "ENSMUST00000216948.2"; gene_type "protein_coding"; gene_name "Or4f15"; transcript_type "protein_coding"; transcript_name "Or4f15-205"; exon_number 3; exon_id "ENSMUSE00001396123.2"; level 2; protein_id "ENSMUSP00000150941.2"; transcript_support_level "5"; mgi_id "MGI:3031143"; tag "RNA_Seq_supported_partial"; tag "upstream_ATG"; tag "basic"; tag "Ensembl_canonical"; tag "GENCODE_Primary"; tag "appris_principal_1"; havana_gene "OTTMUSG00000015107.1"; havana_transcript "OTTMUST00000035845.1";
chr2	HAVANA	exon	111818911	111819518	0	-	.	gene_id "ENSMUSG00000109528.3"; transcript_id "ENSMUST00000217452.2"; gene_type "protein_coding"; gene_name "Or4f15"; transcript_type "protein_coding"; transcript_name "Or4f15-206"; exon_number 3; exon_id "ENSMUSE00001396123.2"; level 2; protein_id "ENSMUSP00000150871.2"; transcript_support_level "5"; mgi_id "MGI:3031143"; tag "RNA_Seq_supported_partial"; tag "basic"; tag "appris_principal_1"; havana_gene "OTTMUSG00000015107.1"; havana_transcript "OTTMUST00000156239.1";
chr2	HAVANA	UTR	111818911	111819518	0	-	.	gene_id "ENSMUSG00000109528.3"; transcript_id "ENSMUST00000217452.2"; gene_type "protein_coding"; gene_name "Or4f15"; transcript_type "protein_coding"; transcript_name "Or4f15-206"; exon_number 3; exon_id "ENSMUSE00001396123.2"; level 2; protein_id "ENSMUSP00000150871.2"; transcript_support_level "5"; mgi_id "MGI:3031143"; tag "RNA_Seq_supported_partial"; tag "basic"; tag "appris_principal_1"; havana_gene "OTTMUSG00000015107.1"; havana_transcript "OTTMUST00000156239.1";
chr2	HAVANA	exon	111818911	111819518	0	-	.	gene_id "ENSMUSG00000109528.3"; transcript_id "ENSMUST00000215045.2"; gene_type "protein_coding"; gene_name "Or4f15"; transcript_type "protein_coding"; transcript_name "Or4f15-204"; exon_number 3; exon_id "ENSMUSE00001396123.2"; level 2; protein_id "ENSMUSP00000151123.2"; transcript_support_level "5"; mgi_id "MGI:3031143"; tag "RNA_Seq_supported_partial"; tag "basic"; tag "appris_principal_1"; havana_gene "OTTMUSG00000015107.1"; havana_transcript "OTTMUST00000156236.1";
chr2	HAVANA	UTR	111818911	111819518	0	-	.	gene_id "ENSMUSG00000109528.3"; transcript_id "ENSMUST00000215045.2"; gene_type "protein_coding"; gene_name "Or4f15"; transcript_type "protein_coding"; transcript_name "Or4f15-204"; exon_number 3; exon_id "ENSMUSE00001396123.2"; level 2; protein_id "ENSMUSP00000151123.2"; transcript_support_level "5"; mgi_id "MGI:3031143"; tag "RNA_Seq_supported_partial"; tag "basic"; tag "appris_principal_1"; havana_gene "OTTMUSG00000015107.1"; havana_transcript "OTTMUST00000156236.1";
chr2	HAVANA	exon	111818911	111819831	0	-	.	gene_id "ENSMUSG00000109528.3"; transcript_id "ENSMUST00000214935.2"; gene_type "protein_coding"; gene_name "Or4f15"; transcript_type "protein_coding"; transcript_name "Or4f15-203"; exon_number 3; exon_id "ENSMUSE00001404096.2"; level 2; protein_id "ENSMUSP00000150108.2"; transcript_support_level "5"; mgi_id "MGI:3031143"; tag "RNA_Seq_supported_partial"; tag "basic"; tag "appris_principal_1"; havana_gene "OTTMUSG00000015107.1"; havana_transcript "OTTMUST00000156238.1";
chr2	HAVANA	UTR	111818911	111819831	0	-	.	gene_id "ENSMUSG00000109528.3"; transcript_id "ENSMUST00000214935.2"; gene_type "protein_coding"; gene_name "Or4f15"; transcript_type "protein_coding"; transcript_name "Or4f15-203"; exon_number 3; exon_id "ENSMUSE00001404096.2"; level 2; protein_id "ENSMUSP00000150108.2"; transcript_support_level "5"; mgi_id "MGI:3031143"; tag "RNA_Seq_supported_partial"; tag "basic"; tag "appris_principal_1"; havana_gene "OTTMUSG00000015107.1"; havana_transcript "OTTMUST00000156238.1";
chr2	HAVANA	exon	111819623	111819831	0	-	.	gene_id "ENSMUSG00000109528.3"; transcript_id "ENSMUST00000217452.2"; gene_type "protein_coding"; gene_name "Or4f15"; transcript_type "protein_coding"; transcript_name "Or4f15-206"; exon_number 2; exon_id "ENSMUSE00001395059.2"; level 2; protein_id "ENSMUSP00000150871.2"; transcript_support_level "5"; mgi_id "MGI:3031143"; tag "RNA_Seq_supported_partial"; tag "basic"; tag "appris_principal_1"; havana_gene "OTTMUSG00000015107.1"; havana_transcript "OTTMUST00000156239.1";
chr2	HAVANA	UTR	111819623	111819831	0	-	.	gene_id "ENSMUSG00000109528.3"; transcript_id "ENSMUST00000217452.2"; gene_type "protein_coding"; gene_name "Or4f15"; transcript_type "protein_coding"; transcript_name "Or4f15-206"; exon_number 2; exon_id "ENSMUSE00001395059.2"; level 2; protein_id "ENSMUSP00000150871.2"; transcript_support_level "5"; mgi_id "MGI:3031143"; tag "RNA_Seq_supported_partial"; tag "basic"; tag "appris_principal_1"; havana_gene "OTTMUSG00000015107.1"; havana_transcript "OTTMUST00000156239.1";
chr2	HAVANA	exon	111819623	111819831	0	-	.	gene_id "ENSMUSG00000109528.3"; transcript_id "ENSMUST00000215045.2"; gene_type "protein_coding"; gene_name "Or4f15"; transcript_type "protein_coding"; transcript_name "Or4f15-204"; exon_number 2; exon_id "ENSMUSE00001395059.2"; level 2; protein_id "ENSMUSP00000151123.2"; transcript_support_level "5"; mgi_id "MGI:3031143"; tag "RNA_Seq_supported_partial"; tag "basic"; tag "appris_principal_1"; havana_gene "OTTMUSG00000015107.1"; havana_transcript "OTTMUST00000156236.1";
chr2	HAVANA	UTR	111819623	111819831	0	-	.	gene_id "ENSMUSG00000109528.3"; transcript_id "ENSMUST00000215045.2"; gene_type "protein_coding"; gene_name "Or4f15"; transcript_type "protein_coding"; transcript_name "Or4f15-204"; exon_number 2; exon_id "ENSMUSE00001395059.2"; level 2; protein_id "ENSMUSP00000151123.2"; transcript_support_level "5"; mgi_id "MGI:3031143"; tag "RNA_Seq_supported_partial"; tag "basic"; tag "appris_principal_1"; havana_gene "OTTMUSG00000015107.1"; havana_transcript "OTTMUST00000156236.1";
chr2	HAVANA	exon	111819711	111819831	0	-	.	gene_id "ENSMUSG00000109528.3"; transcript_id "ENSMUST00000216948.2"; gene_type "protein_coding"; gene_name "Or4f15"; transcript_type "protein_coding"; transcript_name "Or4f15-205"; exon_number 2; exon_id "ENSMUSE00001397899.2"; level 2; protein_id "ENSMUSP00000150941.2"; transcript_support_level "5"; mgi_id "MGI:3031143"; tag "RNA_Seq_supported_partial"; tag "upstream_ATG"; tag "basic"; tag "Ensembl_canonical"; tag "GENCODE_Primary"; tag "appris_principal_1"; havana_gene "OTTMUSG00000015107.1"; havana_transcript "OTTMUST00000035845.1";
chr2	HAVANA	UTR	111819711	111819831	0	-	.	gene_id "ENSMUSG00000109528.3"; transcript_id "ENSMUST00000216948.2"; gene_type "protein_coding"; gene_name "Or4f15"; transcript_type "protein_coding"; transcript_name "Or4f15-205"; exon_number 2; exon_id "ENSMUSE00001397899.2"; level 2; protein_id "ENSMUSP00000150941.2"; transcript_support_level "5"; mgi_id "MGI:3031143"; tag "RNA_Seq_supported_partial"; tag "upstream_ATG"; tag "basic"; tag "Ensembl_canonical"; tag "GENCODE_Primary"; tag "appris_principal_1"; havana_gene "OTTMUSG00000015107.1"; havana_transcript "OTTMUST00000035845.1";
chr2	HAVANA	exon	111820267	111820382	0	-	.	gene_id "ENSMUSG00000109528.3"; transcript_id "ENSMUST00000214935.2"; gene_type "protein_coding"; gene_name "Or4f15"; transcript_type "protein_coding"; transcript_name "Or4f15-203"; exon_number 2; exon_id "ENSMUSE00001394564.2"; level 2; protein_id "ENSMUSP00000150108.2"; transcript_support_level "5"; mgi_id "MGI:3031143"; tag "RNA_Seq_supported_partial"; tag "basic"; tag "appris_principal_1"; havana_gene "OTTMUSG00000015107.1"; havana_transcript "OTTMUST00000156238.1";
chr2	HAVANA	UTR	111820267	111820382	0	-	.	gene_id "ENSMUSG00000109528.3"; transcript_id "ENSMUST00000214935.2"; gene_type "protein_coding"; gene_name "Or4f15"; transcript_type "protein_coding"; transcript_name "Or4f15-203"; exon_number 2; exon_id "ENSMUSE00001394564.2"; level 2; protein_id "ENSMUSP00000150108.2"; transcript_support_level "5"; mgi_id "MGI:3031143"; tag "RNA_Seq_supported_partial"; tag "basic"; tag "appris_principal_1"; havana_gene "OTTMUSG00000015107.1"; havana_transcript "OTTMUST00000156238.1";
chr2	HAVANA	exon	111820429	111820618	0	-	.	gene_id "ENSMUSG00000109528.3"; transcript_id "ENSMUST00000216948.2"; gene_type "protein_coding"; gene_name "Or4f15"; transcript_type "protein_coding"; transcript_name "Or4f15-205"; exon_number 1; exon_id "ENSMUSE00001404238.2"; level 2; protein_id "ENSMUSP00000150941.2"; transcript_support_level "5"; mgi_id "MGI:3031143"; tag "RNA_Seq_supported_partial"; tag "upstream_ATG"; tag "basic"; tag "Ensembl_canonical"; tag "GENCODE_Primary"; tag "appris_principal_1"; havana_gene "OTTMUSG00000015107.1"; havana_transcript "OTTMUST00000035845.1";
chr2	HAVANA	UTR	111820429	111820618	0	-	.	gene_id "ENSMUSG00000109528.3"; transcript_id "ENSMUST00000216948.2"; gene_type "protein_coding"; gene_name "Or4f15"; transcript_type "protein_coding"; transcript_name "Or4f15-205"; exon_number 1; exon_id "ENSMUSE00001404238.2"; level 2; protein_id "ENSMUSP00000150941.2"; transcript_support_level "5"; mgi_id "MGI:3031143"; tag "RNA_Seq_supported_partial"; tag "upstream_ATG"; tag "basic"; tag "Ensembl_canonical"; tag "GENCODE_Primary"; tag "appris_principal_1"; havana_gene "OTTMUSG00000015107.1"; havana_transcript "OTTMUST00000035845.1";
chr2	HAVANA	exon	111820429	111820619	0	-	.	gene_id "ENSMUSG00000109528.3"; transcript_id "ENSMUST00000217452.2"; gene_type "protein_coding"; gene_name "Or4f15"; transcript_type "protein_coding"; transcript_name "Or4f15-206"; exon_number 1; exon_id "ENSMUSE00001399565.2"; level 2; protein_id "ENSMUSP00000150871.2"; transcript_support_level "5"; mgi_id "MGI:3031143"; tag "RNA_Seq_supported_partial"; tag "basic"; tag "appris_principal_1"; havana_gene "OTTMUSG00000015107.1"; havana_transcript "OTTMUST00000156239.1";
chr2	HAVANA	UTR	111820429	111820619	0	-	.	gene_id "ENSMUSG00000109528.3"; transcript_id "ENSMUST00000217452.2"; gene_type "protein_coding"; gene_name "Or4f15"; transcript_type "protein_coding"; transcript_name "Or4f15-206"; exon_number 1; exon_id "ENSMUSE00001399565.2"; level 2; protein_id "ENSMUSP00000150871.2"; transcript_support_level "5"; mgi_id "MGI:3031143"; tag "RNA_Seq_supported_partial"; tag "basic"; tag "appris_principal_1"; havana_gene "OTTMUSG00000015107.1"; havana_transcript "OTTMUST00000156239.1";
chr2	HAVANA	exon	111820457	111820618	0	-	.	gene_id "ENSMUSG00000109528.3"; transcript_id "ENSMUST00000214935.2"; gene_type "protein_coding"; gene_name "Or4f15"; transcript_type "protein_coding"; transcript_name "Or4f15-203"; exon_number 1; exon_id "ENSMUSE00001398426.2"; level 2; protein_id "ENSMUSP00000150108.2"; transcript_support_level "5"; mgi_id "MGI:3031143"; tag "RNA_Seq_supported_partial"; tag "basic"; tag "appris_principal_1"; havana_gene "OTTMUSG00000015107.1"; havana_transcript "OTTMUST00000156238.1";
chr2	HAVANA	UTR	111820457	111820618	0	-	.	gene_id "ENSMUSG00000109528.3"; transcript_id "ENSMUST00000214935.2"; gene_type "protein_coding"; gene_name "Or4f15"; transcript_type "protein_coding"; transcript_name "Or4f15-203"; exon_number 1; exon_id "ENSMUSE00001398426.2"; level 2; protein_id "ENSMUSP00000150108.2"; transcript_support_level "5"; mgi_id "MGI:3031143"; tag "RNA_Seq_supported_partial"; tag "basic"; tag "appris_principal_1"; havana_gene "OTTMUSG00000015107.1"; havana_transcript "OTTMUST00000156238.1";
chr2	HAVANA	exon	111820457	111820626	0	-	.	gene_id "ENSMUSG00000109528.3"; transcript_id "ENSMUST00000215045.2"; gene_type "protein_coding"; gene_name "Or4f15"; transcript_type "protein_coding"; transcript_name "Or4f15-204"; exon_number 1; exon_id "ENSMUSE00001394857.2"; level 2; protein_id "ENSMUSP00000151123.2"; transcript_support_level "5"; mgi_id "MGI:3031143"; tag "RNA_Seq_supported_partial"; tag "basic"; tag "appris_principal_1"; havana_gene "OTTMUSG00000015107.1"; havana_transcript "OTTMUST00000156236.1";
chr2	HAVANA	UTR	111820457	111820626	0	-	.	gene_id "ENSMUSG00000109528.3"; transcript_id "ENSMUST00000215045.2"; gene_type "protein_coding"; gene_name "Or4f15"; transcript_type "protein_coding"; transcript_name "Or4f15-204"; exon_number 1; exon_id "ENSMUSE00001394857.2"; level 2; protein_id "ENSMUSP00000151123.2"; transcript_support_level "5"; mgi_id "MGI:3031143"; tag "RNA_Seq_supported_partial"; tag "basic"; tag "appris_principal_1"; havana_gene "OTTMUSG00000015107.1"; havana_transcript "OTTMUST00000156236.1";
chr2	HAVANA	UTR	111834919	111838593	0	-	.	gene_id "ENSMUSG00000108827.4"; transcript_id "ENSMUST00000213559.3"; gene_type "protein_coding"; gene_name "Or4f6"; transcript_type "protein_coding"; transcript_name "Or4f6-202"; exon_number 2; exon_id "ENSMUSE00001395583.2"; level 2; protein_id "ENSMUSP00000149701.2"; transcript_support_level "5"; mgi_id "MGI:3031144"; tag "RNA_Seq_supported_partial"; tag "basic"; tag "Ensembl_canonical"; tag "GENCODE_Primary"; tag "appris_principal_1"; tag "CCDS"; ccdsid "CCDS16540.1"; havana_gene "OTTMUSG00000015108.1"; havana_transcript "OTTMUST00000035846.1";
chr2	HAVANA	exon	111834919	111839556	0	-	.	gene_id "ENSMUSG00000108827.4"; transcript_id "ENSMUST00000213559.3"; gene_type "protein_coding"; gene_name "Or4f6"; transcript_type "protein_coding"; transcript_name "Or4f6-202"; exon_number 2; exon_id "ENSMUSE00001395583.2"; level 2; protein_id "ENSMUSP00000149701.2"; transcript_support_level "5"; mgi_id "MGI:3031144"; tag "RNA_Seq_supported_partial"; tag "basic"; tag "Ensembl_canonical"; tag "GENCODE_Primary"; tag "appris_principal_1"; tag "CCDS"; ccdsid "CCDS16540.1"; havana_gene "OTTMUSG00000015108.1"; havana_transcript "OTTMUST00000035846.1";
chr2	ENSEMBL_gcm37	exon	111834919	111839556	0.0469387523265659	-	.	gene_id "ENSMUSG00000108827.4"; transcript_id "ENSMUSG00000108827.4_tx_2"; exon_id "chr2_111834919_111839556_-"; exonnum "3"; txlen "5130";
chr2	HAVANA	gene	111834919	111843053	0	-	.	gene_id "ENSMUSG00000108827.4"; gene_type "protein_coding"; gene_name "Or4f6"; level 2; mgi_id "MGI:3031144"; havana_gene "OTTMUSG00000015108.1";
chr2	HAVANA	transcript	111834919	111843053	0	-	.	gene_id "ENSMUSG00000108827.4"; transcript_id "ENSMUST00000213559.3"; gene_type "protein_coding"; gene_name "Or4f6"; transcript_type "protein_coding"; transcript_name "Or4f6-202"; level 2; protein_id "ENSMUSP00000149701.2"; transcript_support_level "5"; mgi_id "MGI:3031144"; tag "RNA_Seq_supported_partial"; tag "basic"; tag "Ensembl_canonical"; tag "GENCODE_Primary"; tag "appris_principal_1"; tag "CCDS"; ccdsid "CCDS16540.1"; havana_gene "OTTMUSG00000015108.1"; havana_transcript "OTTMUST00000035846.1";
chr2	ENSEMBL	UTR	111838547	111838593	0	-	.	gene_id "ENSMUSG00000108827.4"; transcript_id "ENSMUST00000207169.2"; gene_type "protein_coding"; gene_name "Or4f6"; transcript_type "protein_coding"; transcript_name "Or4f6-201"; exon_number 1; exon_id "ENSMUSE00001380205.2"; level 3; protein_id "ENSMUSP00000146483.2"; transcript_support_level "NA"; mgi_id "MGI:3031144"; tag "basic"; tag "appris_principal_1"; tag "CCDS"; ccdsid "CCDS16540.1"; havana_gene "OTTMUSG00000015108.1";
chr2	ENSEMBL	transcript	111838547	111839555	0	-	.	gene_id "ENSMUSG00000108827.4"; transcript_id "ENSMUST00000207169.2"; gene_type "protein_coding"; gene_name "Or4f6"; transcript_type "protein_coding"; transcript_name "Or4f6-201"; level 3; protein_id "ENSMUSP00000146483.2"; transcript_support_level "NA"; mgi_id "MGI:3031144"; tag "basic"; tag "appris_principal_1"; tag "CCDS"; ccdsid "CCDS16540.1"; havana_gene "OTTMUSG00000015108.1";
chr2	ENSEMBL	exon	111838547	111839555	0	-	.	gene_id "ENSMUSG00000108827.4"; transcript_id "ENSMUST00000207169.2"; gene_type "protein_coding"; gene_name "Or4f6"; transcript_type "protein_coding"; transcript_name "Or4f6-201"; exon_number 1; exon_id "ENSMUSE00001380205.2"; level 3; protein_id "ENSMUSP00000146483.2"; transcript_support_level "NA"; mgi_id "MGI:3031144"; tag "basic"; tag "appris_principal_1"; tag "CCDS"; ccdsid "CCDS16540.1"; havana_gene "OTTMUSG00000015108.1";
chr2	HAVANA	stop_codon	111838591	111838593	0	-	0	gene_id "ENSMUSG00000108827.4"; transcript_id "ENSMUST00000213559.3"; gene_type "protein_coding"; gene_name "Or4f6"; transcript_type "protein_coding"; transcript_name "Or4f6-202"; exon_number 2; exon_id "ENSMUSE00001395583.2"; level 2; protein_id "ENSMUSP00000149701.2"; transcript_support_level "5"; mgi_id "MGI:3031144"; tag "RNA_Seq_supported_partial"; tag "basic"; tag "Ensembl_canonical"; tag "GENCODE_Primary"; tag "appris_principal_1"; tag "CCDS"; ccdsid "CCDS16540.1"; havana_gene "OTTMUSG00000015108.1"; havana_transcript "OTTMUST00000035846.1";
chr2	ENSEMBL	stop_codon	111838591	111838593	0	-	0	gene_id "ENSMUSG00000108827.4"; transcript_id "ENSMUST00000207169.2"; gene_type "protein_coding"; gene_name "Or4f6"; transcript_type "protein_coding"; transcript_name "Or4f6-201"; exon_number 1; exon_id "ENSMUSE00001380205.2"; level 3; protein_id "ENSMUSP00000146483.2"; transcript_support_level "NA"; mgi_id "MGI:3031144"; tag "basic"; tag "appris_principal_1"; tag "CCDS"; ccdsid "CCDS16540.1"; havana_gene "OTTMUSG00000015108.1";
chr2	HAVANA	CDS	111838594	111839529	0	-	0	gene_id "ENSMUSG00000108827.4"; transcript_id "ENSMUST00000213559.3"; gene_type "protein_coding"; gene_name "Or4f6"; transcript_type "protein_coding"; transcript_name "Or4f6-202"; exon_number 2; exon_id "ENSMUSE00001395583.2"; level 2; protein_id "ENSMUSP00000149701.2"; transcript_support_level "5"; mgi_id "MGI:3031144"; tag "RNA_Seq_supported_partial"; tag "basic"; tag "Ensembl_canonical"; tag "GENCODE_Primary"; tag "appris_principal_1"; tag "CCDS"; ccdsid "CCDS16540.1"; havana_gene "OTTMUSG00000015108.1"; havana_transcript "OTTMUST00000035846.1";
chr2	ENSEMBL	CDS	111838594	111839529	0	-	0	gene_id "ENSMUSG00000108827.4"; transcript_id "ENSMUST00000207169.2"; gene_type "protein_coding"; gene_name "Or4f6"; transcript_type "protein_coding"; transcript_name "Or4f6-201"; exon_number 1; exon_id "ENSMUSE00001380205.2"; level 3; protein_id "ENSMUSP00000146483.2"; transcript_support_level "NA"; mgi_id "MGI:3031144"; tag "basic"; tag "appris_principal_1"; tag "CCDS"; ccdsid "CCDS16540.1"; havana_gene "OTTMUSG00000015108.1";
chr2	HAVANA	start_codon	111839527	111839529	0	-	0	gene_id "ENSMUSG00000108827.4"; transcript_id "ENSMUST00000213559.3"; gene_type "protein_coding"; gene_name "Or4f6"; transcript_type "protein_coding"; transcript_name "Or4f6-202"; exon_number 2; exon_id "ENSMUSE00001395583.2"; level 2; protein_id "ENSMUSP00000149701.2"; transcript_support_level "5"; mgi_id "MGI:3031144"; tag "RNA_Seq_supported_partial"; tag "basic"; tag "Ensembl_canonical"; tag "GENCODE_Primary"; tag "appris_principal_1"; tag "CCDS"; ccdsid "CCDS16540.1"; havana_gene "OTTMUSG00000015108.1"; havana_transcript "OTTMUST00000035846.1";
chr2	ENSEMBL	start_codon	111839527	111839529	0	-	0	gene_id "ENSMUSG00000108827.4"; transcript_id "ENSMUST00000207169.2"; gene_type "protein_coding"; gene_name "Or4f6"; transcript_type "protein_coding"; transcript_name "Or4f6-201"; exon_number 1; exon_id "ENSMUSE00001380205.2"; level 3; protein_id "ENSMUSP00000146483.2"; transcript_support_level "NA"; mgi_id "MGI:3031144"; tag "basic"; tag "appris_principal_1"; tag "CCDS"; ccdsid "CCDS16540.1"; havana_gene "OTTMUSG00000015108.1";
chr2	ENSEMBL	UTR	111839530	111839555	0	-	.	gene_id "ENSMUSG00000108827.4"; transcript_id "ENSMUST00000207169.2"; gene_type "protein_coding"; gene_name "Or4f6"; transcript_type "protein_coding"; transcript_name "Or4f6-201"; exon_number 1; exon_id "ENSMUSE00001380205.2"; level 3; protein_id "ENSMUSP00000146483.2"; transcript_support_level "NA"; mgi_id "MGI:3031144"; tag "basic"; tag "appris_principal_1"; tag "CCDS"; ccdsid "CCDS16540.1"; havana_gene "OTTMUSG00000015108.1";
chr2	HAVANA	UTR	111839530	111839556	0	-	.	gene_id "ENSMUSG00000108827.4"; transcript_id "ENSMUST00000213559.3"; gene_type "protein_coding"; gene_name "Or4f6"; transcript_type "protein_coding"; transcript_name "Or4f6-202"; exon_number 2; exon_id "ENSMUSE00001395583.2"; level 2; protein_id "ENSMUSP00000149701.2"; transcript_support_level "5"; mgi_id "MGI:3031144"; tag "RNA_Seq_supported_partial"; tag "basic"; tag "Ensembl_canonical"; tag "GENCODE_Primary"; tag "appris_principal_1"; tag "CCDS"; ccdsid "CCDS16540.1"; havana_gene "OTTMUSG00000015108.1"; havana_transcript "OTTMUST00000035846.1";
chr2	sragcm37_mid	exon	111842370	111842602	0.0469387523265659	-	.	gene_id "ENSMUSG00000108827.4"; transcript_id "ENSMUSG00000108827.4_tx_2"; exon_id "chr2_111842370_111842602_-"; exonnum "2"; txlen "5130";
chr2	HAVANA	exon	111842795	111843053	0	-	.	gene_id "ENSMUSG00000108827.4"; transcript_id "ENSMUST00000213559.3"; gene_type "protein_coding"; gene_name "Or4f6"; transcript_type "protein_coding"; transcript_name "Or4f6-202"; exon_number 1; exon_id "ENSMUSE00001398035.2"; level 2; protein_id "ENSMUSP00000149701.2"; transcript_support_level "5"; mgi_id "MGI:3031144"; tag "RNA_Seq_supported_partial"; tag "basic"; tag "Ensembl_canonical"; tag "GENCODE_Primary"; tag "appris_principal_1"; tag "CCDS"; ccdsid "CCDS16540.1"; havana_gene "OTTMUSG00000015108.1"; havana_transcript "OTTMUST00000035846.1";
chr2	HAVANA	UTR	111842795	111843053	0	-	.	gene_id "ENSMUSG00000108827.4"; transcript_id "ENSMUST00000213559.3"; gene_type "protein_coding"; gene_name "Or4f6"; transcript_type "protein_coding"; transcript_name "Or4f6-202"; exon_number 1; exon_id "ENSMUSE00001398035.2"; level 2; protein_id "ENSMUSP00000149701.2"; transcript_support_level "5"; mgi_id "MGI:3031144"; tag "RNA_Seq_supported_partial"; tag "basic"; tag "Ensembl_canonical"; tag "GENCODE_Primary"; tag "appris_principal_1"; tag "CCDS"; ccdsid "CCDS16540.1"; havana_gene "OTTMUSG00000015108.1"; havana_transcript "OTTMUST00000035846.1";
chr2	ENSEMBL_gcm37	exon	111842795	111843053	0.0469387523265659	-	.	gene_id "ENSMUSG00000108827.4"; transcript_id "ENSMUSG00000108827.4_tx_2"; exon_id "chr2_111842795_111843053_-"; exonnum "1"; txlen "5130";
chr2	HAVANA	UTR	111850001	111851261	0	-	.	gene_id "ENSMUSG00000109403.3"; transcript_id "ENSMUST00000213602.2"; gene_type "protein_coding"; gene_name "Or4f58"; transcript_type "protein_coding"; transcript_name "Or4f58-202"; exon_number 2; exon_id "ENSMUSE00001399243.2"; level 2; protein_id "ENSMUSP00000151010.2"; transcript_support_level "5"; mgi_id "MGI:3031145"; tag "RNA_Seq_supported_partial"; tag "basic"; tag "appris_principal_1"; tag "CCDS"; ccdsid "CCDS16541.1"; havana_gene "OTTMUSG00000015119.1"; havana_transcript "OTTMUST00000035857.1";
chr2	HAVANA	UTR	111850001	111851261	0	-	.	gene_id "ENSMUSG00000109403.3"; transcript_id "ENSMUST00000215321.2"; gene_type "protein_coding"; gene_name "Or4f58"; transcript_type "protein_coding"; transcript_name "Or4f58-203"; exon_number 2; exon_id "ENSMUSE00001403359.2"; level 2; protein_id "ENSMUSP00000150617.2"; transcript_support_level "5"; mgi_id "MGI:3031145"; tag "RNA_Seq_supported_partial"; tag "basic"; tag "Ensembl_canonical"; tag "GENCODE_Primary"; tag "appris_principal_1"; tag "CCDS"; ccdsid "CCDS16541.1"; havana_gene "OTTMUSG00000015119.1"; havana_transcript "OTTMUST00000155392.1";
chr2	HAVANA	exon	111850001	111852138	0	-	.	gene_id "ENSMUSG00000109403.3"; transcript_id "ENSMUST00000216319.2"; gene_type "protein_coding"; gene_name "Or4f58"; transcript_type "protein_coding_CDS_not_defined"; transcript_name "Or4f58-204"; exon_number 2; exon_id "ENSMUSE00001401763.2"; level 2; transcript_support_level "5"; mgi_id "MGI:3031145"; tag "RNA_Seq_supported_partial"; havana_gene "OTTMUSG00000015119.1"; havana_transcript "OTTMUST00000155391.1";
chr2	HAVANA	exon	111850001	111852199	0	-	.	gene_id "ENSMUSG00000109403.3"; transcript_id "ENSMUST00000213602.2"; gene_type "protein_coding"; gene_name "Or4f58"; transcript_type "protein_coding"; transcript_name "Or4f58-202"; exon_number 2; exon_id "ENSMUSE00001399243.2"; level 2; protein_id "ENSMUSP00000151010.2"; transcript_support_level "5"; mgi_id "MGI:3031145"; tag "RNA_Seq_supported_partial"; tag "basic"; tag "appris_principal_1"; tag "CCDS"; ccdsid "CCDS16541.1"; havana_gene "OTTMUSG00000015119.1"; havana_transcript "OTTMUST00000035857.1";
chr2	ENSEMBL_gcm37	exon	111850001	111852199	0.0764431109318358	-	.	gene_id "ENSMUSG00000109403.3"; transcript_id "ENSMUSG00000109403.3_tx_1"; exon_id "chr2_111850001_111852199_-"; exonnum "2"; txlen "2259";
chr2	ENSEMBL_gcm37	exon	111850001	111852199	0.0107288576746436	-	.	gene_id "ENSMUSG00000109403.3"; transcript_id "ENSMUSG00000109403.3_tx_2"; exon_id "chr2_111850001_111852199_-"; exonnum "3"; txlen "2369";
chr2	HAVANA	exon	111850001	111852232	0	-	.	gene_id "ENSMUSG00000109403.3"; transcript_id "ENSMUST00000215321.2"; gene_type "protein_coding"; gene_name "Or4f58"; transcript_type "protein_coding"; transcript_name "Or4f58-203"; exon_number 2; exon_id "ENSMUSE00001403359.2"; level 2; protein_id "ENSMUSP00000150617.2"; transcript_support_level "5"; mgi_id "MGI:3031145"; tag "RNA_Seq_supported_partial"; tag "basic"; tag "Ensembl_canonical"; tag "GENCODE_Primary"; tag "appris_principal_1"; tag "CCDS"; ccdsid "CCDS16541.1"; havana_gene "OTTMUSG00000015119.1"; havana_transcript "OTTMUST00000155392.1";
chr2	HAVANA	transcript	111850001	111854742	0	-	.	gene_id "ENSMUSG00000109403.3"; transcript_id "ENSMUST00000216319.2"; gene_type "protein_coding"; gene_name "Or4f58"; transcript_type "protein_coding_CDS_not_defined"; transcript_name "Or4f58-204"; level 2; transcript_support_level "5"; mgi_id "MGI:3031145"; tag "RNA_Seq_supported_partial"; havana_gene "OTTMUSG00000015119.1"; havana_transcript "OTTMUST00000155391.1";
chr2	HAVANA	transcript	111850001	111854754	0	-	.	gene_id "ENSMUSG00000109403.3"; transcript_id "ENSMUST00000213602.2"; gene_type "protein_coding"; gene_name "Or4f58"; transcript_type "protein_coding"; transcript_name "Or4f58-202"; level 2; protein_id "ENSMUSP00000151010.2"; transcript_support_level "5"; mgi_id "MGI:3031145"; tag "RNA_Seq_supported_partial"; tag "basic"; tag "appris_principal_1"; tag "CCDS"; ccdsid "CCDS16541.1"; havana_gene "OTTMUSG00000015119.1"; havana_transcript "OTTMUST00000035857.1";
chr2	HAVANA	gene	111850001	111854757	0	-	.	gene_id "ENSMUSG00000109403.3"; gene_type "protein_coding"; gene_name "Or4f58"; level 2; mgi_id "MGI:3031145"; havana_gene "OTTMUSG00000015119.1";
chr2	HAVANA	transcript	111850001	111854757	0	-	.	gene_id "ENSMUSG00000109403.3"; transcript_id "ENSMUST00000215321.2"; gene_type "protein_coding"; gene_name "Or4f58"; transcript_type "protein_coding"; transcript_name "Or4f58-203"; level 2; protein_id "ENSMUSP00000150617.2"; transcript_support_level "5"; mgi_id "MGI:3031145"; tag "RNA_Seq_supported_partial"; tag "basic"; tag "Ensembl_canonical"; tag "GENCODE_Primary"; tag "appris_principal_1"; tag "CCDS"; ccdsid "CCDS16541.1"; havana_gene "OTTMUSG00000015119.1"; havana_transcript "OTTMUST00000155392.1";
chr2	HAVANA	stop_codon	111851259	111851261	0	-	0	gene_id "ENSMUSG00000109403.3"; transcript_id "ENSMUST00000213602.2"; gene_type "protein_coding"; gene_name "Or4f58"; transcript_type "protein_coding"; transcript_name "Or4f58-202"; exon_number 2; exon_id "ENSMUSE00001399243.2"; level 2; protein_id "ENSMUSP00000151010.2"; transcript_support_level "5"; mgi_id "MGI:3031145"; tag "RNA_Seq_supported_partial"; tag "basic"; tag "appris_principal_1"; tag "CCDS"; ccdsid "CCDS16541.1"; havana_gene "OTTMUSG00000015119.1"; havana_transcript "OTTMUST00000035857.1";
chr2	HAVANA	stop_codon	111851259	111851261	0	-	0	gene_id "ENSMUSG00000109403.3"; transcript_id "ENSMUST00000215321.2"; gene_type "protein_coding"; gene_name "Or4f58"; transcript_type "protein_coding"; transcript_name "Or4f58-203"; exon_number 2; exon_id "ENSMUSE00001403359.2"; level 2; protein_id "ENSMUSP00000150617.2"; transcript_support_level "5"; mgi_id "MGI:3031145"; tag "RNA_Seq_supported_partial"; tag "basic"; tag "Ensembl_canonical"; tag "GENCODE_Primary"; tag "appris_principal_1"; tag "CCDS"; ccdsid "CCDS16541.1"; havana_gene "OTTMUSG00000015119.1"; havana_transcript "OTTMUST00000155392.1";
chr2	ENSEMBL	stop_codon	111851259	111851261	0	-	0	gene_id "ENSMUSG00000109403.3"; transcript_id "ENSMUST00000208536.3"; gene_type "protein_coding"; gene_name "Or4f58"; transcript_type "protein_coding"; transcript_name "Or4f58-201"; exon_number 1; exon_id "ENSMUSE00001377793.3"; level 3; protein_id "ENSMUSP00000147024.2"; transcript_support_level "NA"; mgi_id "MGI:3031145"; tag "basic"; tag "appris_principal_1"; tag "CCDS"; ccdsid "CCDS16541.1"; havana_gene "OTTMUSG00000015119.1";
chr2	ENSEMBL	UTR	111851259	111851261	0	-	.	gene_id "ENSMUSG00000109403.3"; transcript_id "ENSMUST00000208536.3"; gene_type "protein_coding"; gene_name "Or4f58"; transcript_type "protein_coding"; transcript_name "Or4f58-201"; exon_number 1; exon_id "ENSMUSE00001377793.3"; level 3; protein_id "ENSMUSP00000147024.2"; transcript_support_level "NA"; mgi_id "MGI:3031145"; tag "basic"; tag "appris_principal_1"; tag "CCDS"; ccdsid "CCDS16541.1"; havana_gene "OTTMUSG00000015119.1";
chr2	ENSEMBL	transcript	111851259	111852201	0	-	.	gene_id "ENSMUSG00000109403.3"; transcript_id "ENSMUST00000208536.3"; gene_type "protein_coding"; gene_name "Or4f58"; transcript_type "protein_coding"; transcript_name "Or4f58-201"; level 3; protein_id "ENSMUSP00000147024.2"; transcript_support_level "NA"; mgi_id "MGI:3031145"; tag "basic"; tag "appris_principal_1"; tag "CCDS"; ccdsid "CCDS16541.1"; havana_gene "OTTMUSG00000015119.1";
chr2	ENSEMBL	exon	111851259	111852201	0	-	.	gene_id "ENSMUSG00000109403.3"; transcript_id "ENSMUST00000208536.3"; gene_type "protein_coding"; gene_name "Or4f58"; transcript_type "protein_coding"; transcript_name "Or4f58-201"; exon_number 1; exon_id "ENSMUSE00001377793.3"; level 3; protein_id "ENSMUSP00000147024.2"; transcript_support_level "NA"; mgi_id "MGI:3031145"; tag "basic"; tag "appris_principal_1"; tag "CCDS"; ccdsid "CCDS16541.1"; havana_gene "OTTMUSG00000015119.1";
chr2	HAVANA	CDS	111851262	111852197	0	-	0	gene_id "ENSMUSG00000109403.3"; transcript_id "ENSMUST00000213602.2"; gene_type "protein_coding"; gene_name "Or4f58"; transcript_type "protein_coding"; transcript_name "Or4f58-202"; exon_number 2; exon_id "ENSMUSE00001399243.2"; level 2; protein_id "ENSMUSP00000151010.2"; transcript_support_level "5"; mgi_id "MGI:3031145"; tag "RNA_Seq_supported_partial"; tag "basic"; tag "appris_principal_1"; tag "CCDS"; ccdsid "CCDS16541.1"; havana_gene "OTTMUSG00000015119.1"; havana_transcript "OTTMUST00000035857.1";
chr2	HAVANA	CDS	111851262	111852197	0	-	0	gene_id "ENSMUSG00000109403.3"; transcript_id "ENSMUST00000215321.2"; gene_type "protein_coding"; gene_name "Or4f58"; transcript_type "protein_coding"; transcript_name "Or4f58-203"; exon_number 2; exon_id "ENSMUSE00001403359.2"; level 2; protein_id "ENSMUSP00000150617.2"; transcript_support_level "5"; mgi_id "MGI:3031145"; tag "RNA_Seq_supported_partial"; tag "basic"; tag "Ensembl_canonical"; tag "GENCODE_Primary"; tag "appris_principal_1"; tag "CCDS"; ccdsid "CCDS16541.1"; havana_gene "OTTMUSG00000015119.1"; havana_transcript "OTTMUST00000155392.1";
chr2	ENSEMBL	CDS	111851262	111852197	0	-	0	gene_id "ENSMUSG00000109403.3"; transcript_id "ENSMUST00000208536.3"; gene_type "protein_coding"; gene_name "Or4f58"; transcript_type "protein_coding"; transcript_name "Or4f58-201"; exon_number 1; exon_id "ENSMUSE00001377793.3"; level 3; protein_id "ENSMUSP00000147024.2"; transcript_support_level "NA"; mgi_id "MGI:3031145"; tag "basic"; tag "appris_principal_1"; tag "CCDS"; ccdsid "CCDS16541.1"; havana_gene "OTTMUSG00000015119.1";
chr2	HAVANA	start_codon	111852195	111852197	0	-	0	gene_id "ENSMUSG00000109403.3"; transcript_id "ENSMUST00000213602.2"; gene_type "protein_coding"; gene_name "Or4f58"; transcript_type "protein_coding"; transcript_name "Or4f58-202"; exon_number 2; exon_id "ENSMUSE00001399243.2"; level 2; protein_id "ENSMUSP00000151010.2"; transcript_support_level "5"; mgi_id "MGI:3031145"; tag "RNA_Seq_supported_partial"; tag "basic"; tag "appris_principal_1"; tag "CCDS"; ccdsid "CCDS16541.1"; havana_gene "OTTMUSG00000015119.1"; havana_transcript "OTTMUST00000035857.1";
chr2	HAVANA	start_codon	111852195	111852197	0	-	0	gene_id "ENSMUSG00000109403.3"; transcript_id "ENSMUST00000215321.2"; gene_type "protein_coding"; gene_name "Or4f58"; transcript_type "protein_coding"; transcript_name "Or4f58-203"; exon_number 2; exon_id "ENSMUSE00001403359.2"; level 2; protein_id "ENSMUSP00000150617.2"; transcript_support_level "5"; mgi_id "MGI:3031145"; tag "RNA_Seq_supported_partial"; tag "basic"; tag "Ensembl_canonical"; tag "GENCODE_Primary"; tag "appris_principal_1"; tag "CCDS"; ccdsid "CCDS16541.1"; havana_gene "OTTMUSG00000015119.1"; havana_transcript "OTTMUST00000155392.1";
chr2	ENSEMBL	start_codon	111852195	111852197	0	-	0	gene_id "ENSMUSG00000109403.3"; transcript_id "ENSMUST00000208536.3"; gene_type "protein_coding"; gene_name "Or4f58"; transcript_type "protein_coding"; transcript_name "Or4f58-201"; exon_number 1; exon_id "ENSMUSE00001377793.3"; level 3; protein_id "ENSMUSP00000147024.2"; transcript_support_level "NA"; mgi_id "MGI:3031145"; tag "basic"; tag "appris_principal_1"; tag "CCDS"; ccdsid "CCDS16541.1"; havana_gene "OTTMUSG00000015119.1";
chr2	HAVANA	UTR	111852198	111852199	0	-	.	gene_id "ENSMUSG00000109403.3"; transcript_id "ENSMUST00000213602.2"; gene_type "protein_coding"; gene_name "Or4f58"; transcript_type "protein_coding"; transcript_name "Or4f58-202"; exon_number 2; exon_id "ENSMUSE00001399243.2"; level 2; protein_id "ENSMUSP00000151010.2"; transcript_support_level "5"; mgi_id "MGI:3031145"; tag "RNA_Seq_supported_partial"; tag "basic"; tag "appris_principal_1"; tag "CCDS"; ccdsid "CCDS16541.1"; havana_gene "OTTMUSG00000015119.1"; havana_transcript "OTTMUST00000035857.1";
chr2	ENSEMBL	UTR	111852198	111852201	0	-	.	gene_id "ENSMUSG00000109403.3"; transcript_id "ENSMUST00000208536.3"; gene_type "protein_coding"; gene_name "Or4f58"; transcript_type "protein_coding"; transcript_name "Or4f58-201"; exon_number 1; exon_id "ENSMUSE00001377793.3"; level 3; protein_id "ENSMUSP00000147024.2"; transcript_support_level "NA"; mgi_id "MGI:3031145"; tag "basic"; tag "appris_principal_1"; tag "CCDS"; ccdsid "CCDS16541.1"; havana_gene "OTTMUSG00000015119.1";
chr2	HAVANA	UTR	111852198	111852232	0	-	.	gene_id "ENSMUSG00000109403.3"; transcript_id "ENSMUST00000215321.2"; gene_type "protein_coding"; gene_name "Or4f58"; transcript_type "protein_coding"; transcript_name "Or4f58-203"; exon_number 2; exon_id "ENSMUSE00001403359.2"; level 2; protein_id "ENSMUSP00000150617.2"; transcript_support_level "5"; mgi_id "MGI:3031145"; tag "RNA_Seq_supported_partial"; tag "basic"; tag "Ensembl_canonical"; tag "GENCODE_Primary"; tag "appris_principal_1"; tag "CCDS"; ccdsid "CCDS16541.1"; havana_gene "OTTMUSG00000015119.1"; havana_transcript "OTTMUST00000155392.1";
chr2	sragcm37_mid	exon	111853553	111853662	0.0107288576746436	-	.	gene_id "ENSMUSG00000109403.3"; transcript_id "ENSMUSG00000109403.3_tx_2"; exon_id "chr2_111853553_111853662_-"; exonnum "2"; txlen "2369";
chr2	sragcm37_mid	exon	111854323	111854382	0.0764431109318358	-	.	gene_id "ENSMUSG00000109403.3"; transcript_id "ENSMUSG00000109403.3_tx_1"; exon_id "chr2_111854323_111854382_-"; exonnum "1"; txlen "2259";
chr2	sragcm37_mid	exon	111854323	111854382	0.0107288576746436	-	.	gene_id "ENSMUSG00000109403.3"; transcript_id "ENSMUSG00000109403.3_tx_2"; exon_id "chr2_111854323_111854382_-"; exonnum "1"; txlen "2369";
chr2	HAVANA	exon	111854323	111854742	0	-	.	gene_id "ENSMUSG00000109403.3"; transcript_id "ENSMUST00000216319.2"; gene_type "protein_coding"; gene_name "Or4f58"; transcript_type "protein_coding_CDS_not_defined"; transcript_name "Or4f58-204"; exon_number 1; exon_id "ENSMUSE00001399960.2"; level 2; transcript_support_level "5"; mgi_id "MGI:3031145"; tag "RNA_Seq_supported_partial"; havana_gene "OTTMUSG00000015119.1"; havana_transcript "OTTMUST00000155391.1";
chr2	HAVANA	exon	111854323	111854754	0	-	.	gene_id "ENSMUSG00000109403.3"; transcript_id "ENSMUST00000213602.2"; gene_type "protein_coding"; gene_name "Or4f58"; transcript_type "protein_coding"; transcript_name "Or4f58-202"; exon_number 1; exon_id "ENSMUSE00001393887.2"; level 2; protein_id "ENSMUSP00000151010.2"; transcript_support_level "5"; mgi_id "MGI:3031145"; tag "RNA_Seq_supported_partial"; tag "basic"; tag "appris_principal_1"; tag "CCDS"; ccdsid "CCDS16541.1"; havana_gene "OTTMUSG00000015119.1"; havana_transcript "OTTMUST00000035857.1";
chr2	HAVANA	UTR	111854323	111854754	0	-	.	gene_id "ENSMUSG00000109403.3"; transcript_id "ENSMUST00000213602.2"; gene_type "protein_coding"; gene_name "Or4f58"; transcript_type "protein_coding"; transcript_name "Or4f58-202"; exon_number 1; exon_id "ENSMUSE00001393887.2"; level 2; protein_id "ENSMUSP00000151010.2"; transcript_support_level "5"; mgi_id "MGI:3031145"; tag "RNA_Seq_supported_partial"; tag "basic"; tag "appris_principal_1"; tag "CCDS"; ccdsid "CCDS16541.1"; havana_gene "OTTMUSG00000015119.1"; havana_transcript "OTTMUST00000035857.1";
chr2	HAVANA	exon	111854323	111854757	0	-	.	gene_id "ENSMUSG00000109403.3"; transcript_id "ENSMUST00000215321.2"; gene_type "protein_coding"; gene_name "Or4f58"; transcript_type "protein_coding"; transcript_name "Or4f58-203"; exon_number 1; exon_id "ENSMUSE00001404763.2"; level 2; protein_id "ENSMUSP00000150617.2"; transcript_support_level "5"; mgi_id "MGI:3031145"; tag "RNA_Seq_supported_partial"; tag "basic"; tag "Ensembl_canonical"; tag "GENCODE_Primary"; tag "appris_principal_1"; tag "CCDS"; ccdsid "CCDS16541.1"; havana_gene "OTTMUSG00000015119.1"; havana_transcript "OTTMUST00000155392.1";
chr2	HAVANA	UTR	111854323	111854757	0	-	.	gene_id "ENSMUSG00000109403.3"; transcript_id "ENSMUST00000215321.2"; gene_type "protein_coding"; gene_name "Or4f58"; transcript_type "protein_coding"; transcript_name "Or4f58-203"; exon_number 1; exon_id "ENSMUSE00001404763.2"; level 2; protein_id "ENSMUSP00000150617.2"; transcript_support_level "5"; mgi_id "MGI:3031145"; tag "RNA_Seq_supported_partial"; tag "basic"; tag "Ensembl_canonical"; tag "GENCODE_Primary"; tag "appris_principal_1"; tag "CCDS"; ccdsid "CCDS16541.1"; havana_gene "OTTMUSG00000015119.1"; havana_transcript "OTTMUST00000155392.1";
chr2	sragcm37_es	exon	111856950	111858517	0.0612006961385964	-	.	gene_id "ENSMUSG00000074947.4"; transcript_id "ENSMUSG00000074947.4_tx_5"; exon_id "chr2_111856950_111858517_-"; exonnum "3"; txlen "1772";
chr2	HAVANA	UTR	111868413	111872424	0	-	.	gene_id "ENSMUSG00000074947.4"; transcript_id "ENSMUST00000213961.3"; gene_type "protein_coding"; gene_name "Or4f59"; transcript_type "protein_coding"; transcript_name "Or4f59-203"; exon_number 4; exon_id "ENSMUSE00001411700.2"; level 2; protein_id "ENSMUSP00000150415.2"; transcript_support_level "5"; mgi_id "MGI:3031146"; tag "RNA_Seq_supported_partial"; tag "basic"; tag "Ensembl_canonical"; tag "GENCODE_Primary"; tag "appris_principal_1"; tag "CCDS"; ccdsid "CCDS16542.1"; havana_gene "OTTMUSG00000015104.1"; havana_transcript "OTTMUST00000035842.1";
chr2	HAVANA	exon	111868413	111873405	0	-	.	gene_id "ENSMUSG00000074947.4"; transcript_id "ENSMUST00000213961.3"; gene_type "protein_coding"; gene_name "Or4f59"; transcript_type "protein_coding"; transcript_name "Or4f59-203"; exon_number 4; exon_id "ENSMUSE00001411700.2"; level 2; protein_id "ENSMUSP00000150415.2"; transcript_support_level "5"; mgi_id "MGI:3031146"; tag "RNA_Seq_supported_partial"; tag "basic"; tag "Ensembl_canonical"; tag "GENCODE_Primary"; tag "appris_principal_1"; tag "CCDS"; ccdsid "CCDS16542.1"; havana_gene "OTTMUSG00000015104.1"; havana_transcript "OTTMUST00000035842.1";
chr2	HAVANA	transcript	111868413	111880581	0	-	.	gene_id "ENSMUSG00000074947.4"; transcript_id "ENSMUST00000213961.3"; gene_type "protein_coding"; gene_name "Or4f59"; transcript_type "protein_coding"; transcript_name "Or4f59-203"; level 2; protein_id "ENSMUSP00000150415.2"; transcript_support_level "5"; mgi_id "MGI:3031146"; tag "RNA_Seq_supported_partial"; tag "basic"; tag "Ensembl_canonical"; tag "GENCODE_Primary"; tag "appris_principal_1"; tag "CCDS"; ccdsid "CCDS16542.1"; havana_gene "OTTMUSG00000015104.1"; havana_transcript "OTTMUST00000035842.1";
chr2	HAVANA	gene	111868413	111880583	0	-	.	gene_id "ENSMUSG00000074947.4"; gene_type "protein_coding"; gene_name "Or4f59"; level 2; mgi_id "MGI:3031146"; havana_gene "OTTMUSG00000015104.1";
chr2	HAVANA	UTR	111870757	111872424	0	-	.	gene_id "ENSMUSG00000074947.4"; transcript_id "ENSMUST00000213582.2"; gene_type "protein_coding"; gene_name "Or4f59"; transcript_type "protein_coding"; transcript_name "Or4f59-202"; exon_number 3; exon_id "ENSMUSE00001400543.2"; level 2; protein_id "ENSMUSP00000148920.2"; transcript_support_level "5"; mgi_id "MGI:3031146"; tag "RNA_Seq_supported_partial"; tag "basic"; tag "appris_principal_1"; tag "CCDS"; ccdsid "CCDS16542.1"; havana_gene "OTTMUSG00000015104.1"; havana_transcript "OTTMUST00000156243.1";
chr2	HAVANA	UTR	111870757	111872424	0	-	.	gene_id "ENSMUSG00000074947.4"; transcript_id "ENSMUST00000215531.2"; gene_type "protein_coding"; gene_name "Or4f59"; transcript_type "protein_coding"; transcript_name "Or4f59-204"; exon_number 4; exon_id "ENSMUSE00001400543.2"; level 2; protein_id "ENSMUSP00000149430.2"; transcript_support_level "5"; mgi_id "MGI:3031146"; tag "RNA_Seq_supported_partial"; tag "basic"; tag "appris_principal_1"; tag "CCDS"; ccdsid "CCDS16542.1"; havana_gene "OTTMUSG00000015104.1"; havana_transcript "OTTMUST00000156244.1";
chr2	HAVANA	exon	111870757	111873405	0	-	.	gene_id "ENSMUSG00000074947.4"; transcript_id "ENSMUST00000213582.2"; gene_type "protein_coding"; gene_name "Or4f59"; transcript_type "protein_coding"; transcript_name "Or4f59-202"; exon_number 3; exon_id "ENSMUSE00001400543.2"; level 2; protein_id "ENSMUSP00000148920.2"; transcript_support_level "5"; mgi_id "MGI:3031146"; tag "RNA_Seq_supported_partial"; tag "basic"; tag "appris_principal_1"; tag "CCDS"; ccdsid "CCDS16542.1"; havana_gene "OTTMUSG00000015104.1"; havana_transcript "OTTMUST00000156243.1";
chr2	HAVANA	exon	111870757	111873405	0	-	.	gene_id "ENSMUSG00000074947.4"; transcript_id "ENSMUST00000215531.2"; gene_type "protein_coding"; gene_name "Or4f59"; transcript_type "protein_coding"; transcript_name "Or4f59-204"; exon_number 4; exon_id "ENSMUSE00001400543.2"; level 2; protein_id "ENSMUSP00000149430.2"; transcript_support_level "5"; mgi_id "MGI:3031146"; tag "RNA_Seq_supported_partial"; tag "basic"; tag "appris_principal_1"; tag "CCDS"; ccdsid "CCDS16542.1"; havana_gene "OTTMUSG00000015104.1"; havana_transcript "OTTMUST00000156244.1";
chr2	ENSEMBL_gcm37	exon	111870757	111873405	0.0439883164660389	-	.	gene_id "ENSMUSG00000074947.4"; transcript_id "ENSMUSG00000074947.4_tx_10"; exon_id "chr2_111870757_111873405_-"; exonnum "6"; txlen "3488";
chr2	ENSEMBL_gcm37	exon	111870757	111873405	0.0300408014890022	-	.	gene_id "ENSMUSG00000074947.4"; transcript_id "ENSMUSG00000074947.4_tx_13"; exon_id "chr2_111870757_111873405_-"; exonnum "4"; txlen "3274";
chr2	ENSEMBL_gcm37	exon	111870757	111873405	0.023603486884216	-	.	gene_id "ENSMUSG00000074947.4"; transcript_id "ENSMUSG00000074947.4_tx_15"; exon_id "chr2_111870757_111873405_-"; exonnum "5"; txlen "3183";
chr2	ENSEMBL_gcm37	exon	111870757	111873405	0.023603486884216	-	.	gene_id "ENSMUSG00000074947.4"; transcript_id "ENSMUSG00000074947.4_tx_16"; exon_id "chr2_111870757_111873405_-"; exonnum "6"; txlen "3516";
chr2	ENSEMBL_gcm37	exon	111870757	111873405	0.0528396240476199	-	.	gene_id "ENSMUSG00000074947.4"; transcript_id "ENSMUSG00000074947.4_tx_6"; exon_id "chr2_111870757_111873405_-"; exonnum "5"; txlen "3306";
chr2	ENSEMBL_gcm37	exon	111870757	111873405	0.0528396240476199	-	.	gene_id "ENSMUSG00000074947.4"; transcript_id "ENSMUSG00000074947.4_tx_7"; exon_id "chr2_111870757_111873405_-"; exonnum "5"; txlen "3334";
chr2	ENSEMBL_gcm37	exon	111870757	111873405	0.0439883164660389	-	.	gene_id "ENSMUSG00000074947.4"; transcript_id "ENSMUSG00000074947.4_tx_8"; exon_id "chr2_111870757_111873405_-"; exonnum "5"; txlen "3155";
chr2	HAVANA	transcript	111870757	111880531	0	-	.	gene_id "ENSMUSG00000074947.4"; transcript_id "ENSMUST00000213582.2"; gene_type "protein_coding"; gene_name "Or4f59"; transcript_type "protein_coding"; transcript_name "Or4f59-202"; level 2; protein_id "ENSMUSP00000148920.2"; transcript_support_level "5"; mgi_id "MGI:3031146"; tag "RNA_Seq_supported_partial"; tag "basic"; tag "appris_principal_1"; tag "CCDS"; ccdsid "CCDS16542.1"; havana_gene "OTTMUSG00000015104.1"; havana_transcript "OTTMUST00000156243.1";
chr2	HAVANA	transcript	111870757	111880583	0	-	.	gene_id "ENSMUSG00000074947.4"; transcript_id "ENSMUST00000215531.2"; gene_type "protein_coding"; gene_name "Or4f59"; transcript_type "protein_coding"; transcript_name "Or4f59-204"; level 2; protein_id "ENSMUSP00000149430.2"; transcript_support_level "5"; mgi_id "MGI:3031146"; tag "RNA_Seq_supported_partial"; tag "basic"; tag "appris_principal_1"; tag "CCDS"; ccdsid "CCDS16542.1"; havana_gene "OTTMUSG00000015104.1"; havana_transcript "OTTMUST00000156244.1";
chr2	HAVANA	stop_codon	111872422	111872424	0	-	0	gene_id "ENSMUSG00000074947.4"; transcript_id "ENSMUST00000213961.3"; gene_type "protein_coding"; gene_name "Or4f59"; transcript_type "protein_coding"; transcript_name "Or4f59-203"; exon_number 4; exon_id "ENSMUSE00001411700.2"; level 2; protein_id "ENSMUSP00000150415.2"; transcript_support_level "5"; mgi_id "MGI:3031146"; tag "RNA_Seq_supported_partial"; tag "basic"; tag "Ensembl_canonical"; tag "GENCODE_Primary"; tag "appris_principal_1"; tag "CCDS"; ccdsid "CCDS16542.1"; havana_gene "OTTMUSG00000015104.1"; havana_transcript "OTTMUST00000035842.1";
chr2	HAVANA	stop_codon	111872422	111872424	0	-	0	gene_id "ENSMUSG00000074947.4"; transcript_id "ENSMUST00000213582.2"; gene_type "protein_coding"; gene_name "Or4f59"; transcript_type "protein_coding"; transcript_name "Or4f59-202"; exon_number 3; exon_id "ENSMUSE00001400543.2"; level 2; protein_id "ENSMUSP00000148920.2"; transcript_support_level "5"; mgi_id "MGI:3031146"; tag "RNA_Seq_supported_partial"; tag "basic"; tag "appris_principal_1"; tag "CCDS"; ccdsid "CCDS16542.1"; havana_gene "OTTMUSG00000015104.1"; havana_transcript "OTTMUST00000156243.1";
chr2	HAVANA	stop_codon	111872422	111872424	0	-	0	gene_id "ENSMUSG00000074947.4"; transcript_id "ENSMUST00000215531.2"; gene_type "protein_coding"; gene_name "Or4f59"; transcript_type "protein_coding"; transcript_name "Or4f59-204"; exon_number 4; exon_id "ENSMUSE00001400543.2"; level 2; protein_id "ENSMUSP00000149430.2"; transcript_support_level "5"; mgi_id "MGI:3031146"; tag "RNA_Seq_supported_partial"; tag "basic"; tag "appris_principal_1"; tag "CCDS"; ccdsid "CCDS16542.1"; havana_gene "OTTMUSG00000015104.1"; havana_transcript "OTTMUST00000156244.1";
chr2	ENSEMBL	stop_codon	111872422	111872424	0	-	0	gene_id "ENSMUSG00000074947.4"; transcript_id "ENSMUST00000099600.2"; gene_type "protein_coding"; gene_name "Or4f59"; transcript_type "protein_coding"; transcript_name "Or4f59-201"; exon_number 1; exon_id "ENSMUSE00000642616.2"; level 3; protein_id "ENSMUSP00000097195.2"; transcript_support_level "NA"; mgi_id "MGI:3031146"; tag "basic"; tag "appris_principal_1"; tag "CCDS"; ccdsid "CCDS16542.1"; havana_gene "OTTMUSG00000015104.1";
chr2	ENSEMBL	UTR	111872422	111872424	0	-	.	gene_id "ENSMUSG00000074947.4"; transcript_id "ENSMUST00000099600.2"; gene_type "protein_coding"; gene_name "Or4f59"; transcript_type "protein_coding"; transcript_name "Or4f59-201"; exon_number 1; exon_id "ENSMUSE00000642616.2"; level 3; protein_id "ENSMUSP00000097195.2"; transcript_support_level "NA"; mgi_id "MGI:3031146"; tag "basic"; tag "appris_principal_1"; tag "CCDS"; ccdsid "CCDS16542.1"; havana_gene "OTTMUSG00000015104.1";
chr2	ENSEMBL	transcript	111872422	111873375	0	-	.	gene_id "ENSMUSG00000074947.4"; transcript_id "ENSMUST00000099600.2"; gene_type "protein_coding"; gene_name "Or4f59"; transcript_type "protein_coding"; transcript_name "Or4f59-201"; level 3; protein_id "ENSMUSP00000097195.2"; transcript_support_level "NA"; mgi_id "MGI:3031146"; tag "basic"; tag "appris_principal_1"; tag "CCDS"; ccdsid "CCDS16542.1"; havana_gene "OTTMUSG00000015104.1";
chr2	ENSEMBL	exon	111872422	111873375	0	-	.	gene_id "ENSMUSG00000074947.4"; transcript_id "ENSMUST00000099600.2"; gene_type "protein_coding"; gene_name "Or4f59"; transcript_type "protein_coding"; transcript_name "Or4f59-201"; exon_number 1; exon_id "ENSMUSE00000642616.2"; level 3; protein_id "ENSMUSP00000097195.2"; transcript_support_level "NA"; mgi_id "MGI:3031146"; tag "basic"; tag "appris_principal_1"; tag "CCDS"; ccdsid "CCDS16542.1"; havana_gene "OTTMUSG00000015104.1";
chr2	HAVANA	CDS	111872425	111873375	0	-	0	gene_id "ENSMUSG00000074947.4"; transcript_id "ENSMUST00000213961.3"; gene_type "protein_coding"; gene_name "Or4f59"; transcript_type "protein_coding"; transcript_name "Or4f59-203"; exon_number 4; exon_id "ENSMUSE00001411700.2"; level 2; protein_id "ENSMUSP00000150415.2"; transcript_support_level "5"; mgi_id "MGI:3031146"; tag "RNA_Seq_supported_partial"; tag "basic"; tag "Ensembl_canonical"; tag "GENCODE_Primary"; tag "appris_principal_1"; tag "CCDS"; ccdsid "CCDS16542.1"; havana_gene "OTTMUSG00000015104.1"; havana_transcript "OTTMUST00000035842.1";
chr2	HAVANA	CDS	111872425	111873375	0	-	0	gene_id "ENSMUSG00000074947.4"; transcript_id "ENSMUST00000213582.2"; gene_type "protein_coding"; gene_name "Or4f59"; transcript_type "protein_coding"; transcript_name "Or4f59-202"; exon_number 3; exon_id "ENSMUSE00001400543.2"; level 2; protein_id "ENSMUSP00000148920.2"; transcript_support_level "5"; mgi_id "MGI:3031146"; tag "RNA_Seq_supported_partial"; tag "basic"; tag "appris_principal_1"; tag "CCDS"; ccdsid "CCDS16542.1"; havana_gene "OTTMUSG00000015104.1"; havana_transcript "OTTMUST00000156243.1";
chr2	HAVANA	CDS	111872425	111873375	0	-	0	gene_id "ENSMUSG00000074947.4"; transcript_id "ENSMUST00000215531.2"; gene_type "protein_coding"; gene_name "Or4f59"; transcript_type "protein_coding"; transcript_name "Or4f59-204"; exon_number 4; exon_id "ENSMUSE00001400543.2"; level 2; protein_id "ENSMUSP00000149430.2"; transcript_support_level "5"; mgi_id "MGI:3031146"; tag "RNA_Seq_supported_partial"; tag "basic"; tag "appris_principal_1"; tag "CCDS"; ccdsid "CCDS16542.1"; havana_gene "OTTMUSG00000015104.1"; havana_transcript "OTTMUST00000156244.1";
chr2	ENSEMBL	CDS	111872425	111873375	0	-	0	gene_id "ENSMUSG00000074947.4"; transcript_id "ENSMUST00000099600.2"; gene_type "protein_coding"; gene_name "Or4f59"; transcript_type "protein_coding"; transcript_name "Or4f59-201"; exon_number 1; exon_id "ENSMUSE00000642616.2"; level 3; protein_id "ENSMUSP00000097195.2"; transcript_support_level "NA"; mgi_id "MGI:3031146"; tag "basic"; tag "appris_principal_1"; tag "CCDS"; ccdsid "CCDS16542.1"; havana_gene "OTTMUSG00000015104.1";
chr2	HAVANA	start_codon	111873373	111873375	0	-	0	gene_id "ENSMUSG00000074947.4"; transcript_id "ENSMUST00000213961.3"; gene_type "protein_coding"; gene_name "Or4f59"; transcript_type "protein_coding"; transcript_name "Or4f59-203"; exon_number 4; exon_id "ENSMUSE00001411700.2"; level 2; protein_id "ENSMUSP00000150415.2"; transcript_support_level "5"; mgi_id "MGI:3031146"; tag "RNA_Seq_supported_partial"; tag "basic"; tag "Ensembl_canonical"; tag "GENCODE_Primary"; tag "appris_principal_1"; tag "CCDS"; ccdsid "CCDS16542.1"; havana_gene "OTTMUSG00000015104.1"; havana_transcript "OTTMUST00000035842.1";
chr2	HAVANA	start_codon	111873373	111873375	0	-	0	gene_id "ENSMUSG00000074947.4"; transcript_id "ENSMUST00000213582.2"; gene_type "protein_coding"; gene_name "Or4f59"; transcript_type "protein_coding"; transcript_name "Or4f59-202"; exon_number 3; exon_id "ENSMUSE00001400543.2"; level 2; protein_id "ENSMUSP00000148920.2"; transcript_support_level "5"; mgi_id "MGI:3031146"; tag "RNA_Seq_supported_partial"; tag "basic"; tag "appris_principal_1"; tag "CCDS"; ccdsid "CCDS16542.1"; havana_gene "OTTMUSG00000015104.1"; havana_transcript "OTTMUST00000156243.1";
chr2	HAVANA	start_codon	111873373	111873375	0	-	0	gene_id "ENSMUSG00000074947.4"; transcript_id "ENSMUST00000215531.2"; gene_type "protein_coding"; gene_name "Or4f59"; transcript_type "protein_coding"; transcript_name "Or4f59-204"; exon_number 4; exon_id "ENSMUSE00001400543.2"; level 2; protein_id "ENSMUSP00000149430.2"; transcript_support_level "5"; mgi_id "MGI:3031146"; tag "RNA_Seq_supported_partial"; tag "basic"; tag "appris_principal_1"; tag "CCDS"; ccdsid "CCDS16542.1"; havana_gene "OTTMUSG00000015104.1"; havana_transcript "OTTMUST00000156244.1";
chr2	ENSEMBL	start_codon	111873373	111873375	0	-	0	gene_id "ENSMUSG00000074947.4"; transcript_id "ENSMUST00000099600.2"; gene_type "protein_coding"; gene_name "Or4f59"; transcript_type "protein_coding"; transcript_name "Or4f59-201"; exon_number 1; exon_id "ENSMUSE00000642616.2"; level 3; protein_id "ENSMUSP00000097195.2"; transcript_support_level "NA"; mgi_id "MGI:3031146"; tag "basic"; tag "appris_principal_1"; tag "CCDS"; ccdsid "CCDS16542.1"; havana_gene "OTTMUSG00000015104.1";
chr2	HAVANA	UTR	111873376	111873405	0	-	.	gene_id "ENSMUSG00000074947.4"; transcript_id "ENSMUST00000213961.3"; gene_type "protein_coding"; gene_name "Or4f59"; transcript_type "protein_coding"; transcript_name "Or4f59-203"; exon_number 4; exon_id "ENSMUSE00001411700.2"; level 2; protein_id "ENSMUSP00000150415.2"; transcript_support_level "5"; mgi_id "MGI:3031146"; tag "RNA_Seq_supported_partial"; tag "basic"; tag "Ensembl_canonical"; tag "GENCODE_Primary"; tag "appris_principal_1"; tag "CCDS"; ccdsid "CCDS16542.1"; havana_gene "OTTMUSG00000015104.1"; havana_transcript "OTTMUST00000035842.1";
chr2	HAVANA	UTR	111873376	111873405	0	-	.	gene_id "ENSMUSG00000074947.4"; transcript_id "ENSMUST00000213582.2"; gene_type "protein_coding"; gene_name "Or4f59"; transcript_type "protein_coding"; transcript_name "Or4f59-202"; exon_number 3; exon_id "ENSMUSE00001400543.2"; level 2; protein_id "ENSMUSP00000148920.2"; transcript_support_level "5"; mgi_id "MGI:3031146"; tag "RNA_Seq_supported_partial"; tag "basic"; tag "appris_principal_1"; tag "CCDS"; ccdsid "CCDS16542.1"; havana_gene "OTTMUSG00000015104.1"; havana_transcript "OTTMUST00000156243.1";
chr2	HAVANA	UTR	111873376	111873405	0	-	.	gene_id "ENSMUSG00000074947.4"; transcript_id "ENSMUST00000215531.2"; gene_type "protein_coding"; gene_name "Or4f59"; transcript_type "protein_coding"; transcript_name "Or4f59-204"; exon_number 4; exon_id "ENSMUSE00001400543.2"; level 2; protein_id "ENSMUSP00000149430.2"; transcript_support_level "5"; mgi_id "MGI:3031146"; tag "RNA_Seq_supported_partial"; tag "basic"; tag "appris_principal_1"; tag "CCDS"; ccdsid "CCDS16542.1"; havana_gene "OTTMUSG00000015104.1"; havana_transcript "OTTMUST00000156244.1";
chr2	sragcm37_mid	exon	111874646	111874978	0.0439883164660389	-	.	gene_id "ENSMUSG00000074947.4"; transcript_id "ENSMUSG00000074947.4_tx_10"; exon_id "chr2_111874646_111874978_-"; exonnum "5"; txlen "3488";
chr2	sragcm37_mid	exon	111874646	111874978	0.0300408014890022	-	.	gene_id "ENSMUSG00000074947.4"; transcript_id "ENSMUSG00000074947.4_tx_13"; exon_id "chr2_111874646_111874978_-"; exonnum "3"; txlen "3274";
chr2	sragcm37_mid	exon	111874646	111874978	0.023603486884216	-	.	gene_id "ENSMUSG00000074947.4"; transcript_id "ENSMUSG00000074947.4_tx_16"; exon_id "chr2_111874646_111874978_-"; exonnum "5"; txlen "3516";
chr2	sragcm37_mid	exon	111874646	111874978	0.0528396240476199	-	.	gene_id "ENSMUSG00000074947.4"; transcript_id "ENSMUSG00000074947.4_tx_6"; exon_id "chr2_111874646_111874978_-"; exonnum "4"; txlen "3306";
chr2	sragcm37_mid	exon	111874646	111874978	0.0528396240476199	-	.	gene_id "ENSMUSG00000074947.4"; transcript_id "ENSMUSG00000074947.4_tx_7"; exon_id "chr2_111874646_111874978_-"; exonnum "4"; txlen "3334";
chr2	sragcm37_es	exon	111875393	111875618	0.0300408014890022	-	.	gene_id "ENSMUSG00000074947.4"; transcript_id "ENSMUSG00000074947.4_tx_12"; exon_id "chr2_111875393_111875618_-"; exonnum "3"; txlen "518";
chr2	sragcm37_es	exon	111875393	111875618	0.0793935467923628	-	.	gene_id "ENSMUSG00000074947.4"; transcript_id "ENSMUSG00000074947.4_tx_3"; exon_id "chr2_111875393_111875618_-"; exonnum "4"; txlen "550";
chr2	sragcm37_es	exon	111875393	111875618	0.0793935467923628	-	.	gene_id "ENSMUSG00000074947.4"; transcript_id "ENSMUSG00000074947.4_tx_4"; exon_id "chr2_111875393_111875618_-"; exonnum "4"; txlen "578";
chr2	sragcm37_es	exon	111875393	111875618	0.0439883164660389	-	.	gene_id "ENSMUSG00000074947.4"; transcript_id "ENSMUSG00000074947.4_tx_9"; exon_id "chr2_111875393_111875618_-"; exonnum "5"; txlen "732";
chr2	HAVANA	exon	111878210	111878353	0	-	.	gene_id "ENSMUSG00000074947.4"; transcript_id "ENSMUST00000215531.2"; gene_type "protein_coding"; gene_name "Or4f59"; transcript_type "protein_coding"; transcript_name "Or4f59-204"; exon_number 3; exon_id "ENSMUSE00001402051.2"; level 2; protein_id "ENSMUSP00000149430.2"; transcript_support_level "5"; mgi_id "MGI:3031146"; tag "RNA_Seq_supported_partial"; tag "basic"; tag "appris_principal_1"; tag "CCDS"; ccdsid "CCDS16542.1"; havana_gene "OTTMUSG00000015104.1"; havana_transcript "OTTMUST00000156244.1";
chr2	HAVANA	UTR	111878210	111878353	0	-	.	gene_id "ENSMUSG00000074947.4"; transcript_id "ENSMUST00000215531.2"; gene_type "protein_coding"; gene_name "Or4f59"; transcript_type "protein_coding"; transcript_name "Or4f59-204"; exon_number 3; exon_id "ENSMUSE00001402051.2"; level 2; protein_id "ENSMUSP00000149430.2"; transcript_support_level "5"; mgi_id "MGI:3031146"; tag "RNA_Seq_supported_partial"; tag "basic"; tag "appris_principal_1"; tag "CCDS"; ccdsid "CCDS16542.1"; havana_gene "OTTMUSG00000015104.1"; havana_transcript "OTTMUST00000156244.1";
chr2	ENSEMBL_gcm37	exon	111878210	111878353	0.0439883164660389	-	.	gene_id "ENSMUSG00000074947.4"; transcript_id "ENSMUSG00000074947.4_tx_10"; exon_id "chr2_111878210_111878353_-"; exonnum "4"; txlen "3488";
chr2	ENSEMBL_gcm37	exon	111878210	111878353	0.0793935467923628	-	.	gene_id "ENSMUSG00000074947.4"; transcript_id "ENSMUSG00000074947.4_tx_3"; exon_id "chr2_111878210_111878353_-"; exonnum "3"; txlen "550";
chr2	ENSEMBL_gcm37	exon	111878210	111878353	0.0612006961385964	-	.	gene_id "ENSMUSG00000074947.4"; transcript_id "ENSMUSG00000074947.4_tx_5"; exon_id "chr2_111878210_111878353_-"; exonnum "2"; txlen "1772";
chr2	ENSEMBL_gcm37	exon	111878210	111878353	0.0528396240476199	-	.	gene_id "ENSMUSG00000074947.4"; transcript_id "ENSMUSG00000074947.4_tx_6"; exon_id "chr2_111878210_111878353_-"; exonnum "3"; txlen "3306";
chr2	ENSEMBL_gcm37	exon	111878210	111878353	0.0439883164660389	-	.	gene_id "ENSMUSG00000074947.4"; transcript_id "ENSMUSG00000074947.4_tx_8"; exon_id "chr2_111878210_111878353_-"; exonnum "4"; txlen "3155";
chr2	ENSEMBL_gcm37	exon	111878210	111878353	0.0439883164660389	-	.	gene_id "ENSMUSG00000074947.4"; transcript_id "ENSMUSG00000074947.4_tx_9"; exon_id "chr2_111878210_111878353_-"; exonnum "4"; txlen "732";
chr2	HAVANA	exon	111878210	111878381	0	-	.	gene_id "ENSMUSG00000074947.4"; transcript_id "ENSMUST00000213961.3"; gene_type "protein_coding"; gene_name "Or4f59"; transcript_type "protein_coding"; transcript_name "Or4f59-203"; exon_number 3; exon_id "ENSMUSE00001398776.2"; level 2; protein_id "ENSMUSP00000150415.2"; transcript_support_level "5"; mgi_id "MGI:3031146"; tag "RNA_Seq_supported_partial"; tag "basic"; tag "Ensembl_canonical"; tag "GENCODE_Primary"; tag "appris_principal_1"; tag "CCDS"; ccdsid "CCDS16542.1"; havana_gene "OTTMUSG00000015104.1"; havana_transcript "OTTMUST00000035842.1";
chr2	HAVANA	UTR	111878210	111878381	0	-	.	gene_id "ENSMUSG00000074947.4"; transcript_id "ENSMUST00000213961.3"; gene_type "protein_coding"; gene_name "Or4f59"; transcript_type "protein_coding"; transcript_name "Or4f59-203"; exon_number 3; exon_id "ENSMUSE00001398776.2"; level 2; protein_id "ENSMUSP00000150415.2"; transcript_support_level "5"; mgi_id "MGI:3031146"; tag "RNA_Seq_supported_partial"; tag "basic"; tag "Ensembl_canonical"; tag "GENCODE_Primary"; tag "appris_principal_1"; tag "CCDS"; ccdsid "CCDS16542.1"; havana_gene "OTTMUSG00000015104.1"; havana_transcript "OTTMUST00000035842.1";
chr2	HAVANA	exon	111878210	111878381	0	-	.	gene_id "ENSMUSG00000074947.4"; transcript_id "ENSMUST00000213582.2"; gene_type "protein_coding"; gene_name "Or4f59"; transcript_type "protein_coding"; transcript_name "Or4f59-202"; exon_number 2; exon_id "ENSMUSE00001398776.2"; level 2; protein_id "ENSMUSP00000148920.2"; transcript_support_level "5"; mgi_id "MGI:3031146"; tag "RNA_Seq_supported_partial"; tag "basic"; tag "appris_principal_1"; tag "CCDS"; ccdsid "CCDS16542.1"; havana_gene "OTTMUSG00000015104.1"; havana_transcript "OTTMUST00000156243.1";
chr2	HAVANA	UTR	111878210	111878381	0	-	.	gene_id "ENSMUSG00000074947.4"; transcript_id "ENSMUST00000213582.2"; gene_type "protein_coding"; gene_name "Or4f59"; transcript_type "protein_coding"; transcript_name "Or4f59-202"; exon_number 2; exon_id "ENSMUSE00001398776.2"; level 2; protein_id "ENSMUSP00000148920.2"; transcript_support_level "5"; mgi_id "MGI:3031146"; tag "RNA_Seq_supported_partial"; tag "basic"; tag "appris_principal_1"; tag "CCDS"; ccdsid "CCDS16542.1"; havana_gene "OTTMUSG00000015104.1"; havana_transcript "OTTMUST00000156243.1";
chr2	ENSEMBL_gcm37	exon	111878210	111878381	0.0300408014890022	-	.	gene_id "ENSMUSG00000074947.4"; transcript_id "ENSMUSG00000074947.4_tx_12"; exon_id "chr2_111878210_111878381_-"; exonnum "2"; txlen "518";
chr2	ENSEMBL_gcm37	exon	111878210	111878381	0.0300408014890022	-	.	gene_id "ENSMUSG00000074947.4"; transcript_id "ENSMUSG00000074947.4_tx_13"; exon_id "chr2_111878210_111878381_-"; exonnum "2"; txlen "3274";
chr2	ENSEMBL_gcm37	exon	111878210	111878381	0.023603486884216	-	.	gene_id "ENSMUSG00000074947.4"; transcript_id "ENSMUSG00000074947.4_tx_15"; exon_id "chr2_111878210_111878381_-"; exonnum "4"; txlen "3183";
chr2	ENSEMBL_gcm37	exon	111878210	111878381	0.023603486884216	-	.	gene_id "ENSMUSG00000074947.4"; transcript_id "ENSMUSG00000074947.4_tx_16"; exon_id "chr2_111878210_111878381_-"; exonnum "4"; txlen "3516";
chr2	ENSEMBL_gcm37	exon	111878210	111878381	0.0793935467923628	-	.	gene_id "ENSMUSG00000074947.4"; transcript_id "ENSMUSG00000074947.4_tx_4"; exon_id "chr2_111878210_111878381_-"; exonnum "3"; txlen "578";
chr2	ENSEMBL_gcm37	exon	111878210	111878381	0.0528396240476199	-	.	gene_id "ENSMUSG00000074947.4"; transcript_id "ENSMUSG00000074947.4_tx_7"; exon_id "chr2_111878210_111878381_-"; exonnum "3"; txlen "3334";
chr2	sragcm37_mid	exon	111878729	111878910	0.0439883164660389	-	.	gene_id "ENSMUSG00000074947.4"; transcript_id "ENSMUSG00000074947.4_tx_10"; exon_id "chr2_111878729_111878910_-"; exonnum "3"; txlen "3488";
chr2	sragcm37_mid	exon	111878729	111878910	0.023603486884216	-	.	gene_id "ENSMUSG00000074947.4"; transcript_id "ENSMUSG00000074947.4_tx_15"; exon_id "chr2_111878729_111878910_-"; exonnum "3"; txlen "3183";
chr2	sragcm37_mid	exon	111878729	111878910	0.023603486884216	-	.	gene_id "ENSMUSG00000074947.4"; transcript_id "ENSMUSG00000074947.4_tx_16"; exon_id "chr2_111878729_111878910_-"; exonnum "3"; txlen "3516";
chr2	sragcm37_mid	exon	111878729	111878910	0.0439883164660389	-	.	gene_id "ENSMUSG00000074947.4"; transcript_id "ENSMUSG00000074947.4_tx_8"; exon_id "chr2_111878729_111878910_-"; exonnum "3"; txlen "3155";
chr2	sragcm37_mid	exon	111878729	111878910	0.0439883164660389	-	.	gene_id "ENSMUSG00000074947.4"; transcript_id "ENSMUSG00000074947.4_tx_9"; exon_id "chr2_111878729_111878910_-"; exonnum "3"; txlen "732";
chr2	HAVANA	exon	111879703	111879762	0	-	.	gene_id "ENSMUSG00000074947.4"; transcript_id "ENSMUST00000213961.3"; gene_type "protein_coding"; gene_name "Or4f59"; transcript_type "protein_coding"; transcript_name "Or4f59-203"; exon_number 2; exon_id "ENSMUSE00001394869.2"; level 2; protein_id "ENSMUSP00000150415.2"; transcript_support_level "5"; mgi_id "MGI:3031146"; tag "RNA_Seq_supported_partial"; tag "basic"; tag "Ensembl_canonical"; tag "GENCODE_Primary"; tag "appris_principal_1"; tag "CCDS"; ccdsid "CCDS16542.1"; havana_gene "OTTMUSG00000015104.1"; havana_transcript "OTTMUST00000035842.1";
chr2	HAVANA	UTR	111879703	111879762	0	-	.	gene_id "ENSMUSG00000074947.4"; transcript_id "ENSMUST00000213961.3"; gene_type "protein_coding"; gene_name "Or4f59"; transcript_type "protein_coding"; transcript_name "Or4f59-203"; exon_number 2; exon_id "ENSMUSE00001394869.2"; level 2; protein_id "ENSMUSP00000150415.2"; transcript_support_level "5"; mgi_id "MGI:3031146"; tag "RNA_Seq_supported_partial"; tag "basic"; tag "Ensembl_canonical"; tag "GENCODE_Primary"; tag "appris_principal_1"; tag "CCDS"; ccdsid "CCDS16542.1"; havana_gene "OTTMUSG00000015104.1"; havana_transcript "OTTMUST00000035842.1";
chr2	HAVANA	exon	111879703	111879762	0	-	.	gene_id "ENSMUSG00000074947.4"; transcript_id "ENSMUST00000215531.2"; gene_type "protein_coding"; gene_name "Or4f59"; transcript_type "protein_coding"; transcript_name "Or4f59-204"; exon_number 2; exon_id "ENSMUSE00001394869.2"; level 2; protein_id "ENSMUSP00000149430.2"; transcript_support_level "5"; mgi_id "MGI:3031146"; tag "RNA_Seq_supported_partial"; tag "basic"; tag "appris_principal_1"; tag "CCDS"; ccdsid "CCDS16542.1"; havana_gene "OTTMUSG00000015104.1"; havana_transcript "OTTMUST00000156244.1";
chr2	HAVANA	UTR	111879703	111879762	0	-	.	gene_id "ENSMUSG00000074947.4"; transcript_id "ENSMUST00000215531.2"; gene_type "protein_coding"; gene_name "Or4f59"; transcript_type "protein_coding"; transcript_name "Or4f59-204"; exon_number 2; exon_id "ENSMUSE00001394869.2"; level 2; protein_id "ENSMUSP00000149430.2"; transcript_support_level "5"; mgi_id "MGI:3031146"; tag "RNA_Seq_supported_partial"; tag "basic"; tag "appris_principal_1"; tag "CCDS"; ccdsid "CCDS16542.1"; havana_gene "OTTMUSG00000015104.1"; havana_transcript "OTTMUST00000156244.1";
chr2	ENSEMBL_gcm37	exon	111879703	111879762	0.0439883164660389	-	.	gene_id "ENSMUSG00000074947.4"; transcript_id "ENSMUSG00000074947.4_tx_10"; exon_id "chr2_111879703_111879762_-"; exonnum "2"; txlen "3488";
chr2	ENSEMBL_gcm37	exon	111879703	111879762	0.023603486884216	-	.	gene_id "ENSMUSG00000074947.4"; transcript_id "ENSMUSG00000074947.4_tx_15"; exon_id "chr2_111879703_111879762_-"; exonnum "2"; txlen "3183";
chr2	ENSEMBL_gcm37	exon	111879703	111879762	0.023603486884216	-	.	gene_id "ENSMUSG00000074947.4"; transcript_id "ENSMUSG00000074947.4_tx_16"; exon_id "chr2_111879703_111879762_-"; exonnum "2"; txlen "3516";
chr2	ENSEMBL_gcm37	exon	111879703	111879762	0.0793935467923628	-	.	gene_id "ENSMUSG00000074947.4"; transcript_id "ENSMUSG00000074947.4_tx_3"; exon_id "chr2_111879703_111879762_-"; exonnum "2"; txlen "550";
chr2	ENSEMBL_gcm37	exon	111879703	111879762	0.0793935467923628	-	.	gene_id "ENSMUSG00000074947.4"; transcript_id "ENSMUSG00000074947.4_tx_4"; exon_id "chr2_111879703_111879762_-"; exonnum "2"; txlen "578";
chr2	ENSEMBL_gcm37	exon	111879703	111879762	0.0612006961385964	-	.	gene_id "ENSMUSG00000074947.4"; transcript_id "ENSMUSG00000074947.4_tx_5"; exon_id "chr2_111879703_111879762_-"; exonnum "1"; txlen "1772";
chr2	ENSEMBL_gcm37	exon	111879703	111879762	0.0528396240476199	-	.	gene_id "ENSMUSG00000074947.4"; transcript_id "ENSMUSG00000074947.4_tx_6"; exon_id "chr2_111879703_111879762_-"; exonnum "2"; txlen "3306";
chr2	ENSEMBL_gcm37	exon	111879703	111879762	0.0528396240476199	-	.	gene_id "ENSMUSG00000074947.4"; transcript_id "ENSMUSG00000074947.4_tx_7"; exon_id "chr2_111879703_111879762_-"; exonnum "2"; txlen "3334";
chr2	ENSEMBL_gcm37	exon	111879703	111879762	0.0439883164660389	-	.	gene_id "ENSMUSG00000074947.4"; transcript_id "ENSMUSG00000074947.4_tx_8"; exon_id "chr2_111879703_111879762_-"; exonnum "2"; txlen "3155";
chr2	ENSEMBL_gcm37	exon	111879703	111879762	0.0439883164660389	-	.	gene_id "ENSMUSG00000074947.4"; transcript_id "ENSMUSG00000074947.4_tx_9"; exon_id "chr2_111879703_111879762_-"; exonnum "2"; txlen "732";
chr2	HAVANA	exon	111880462	111880531	0	-	.	gene_id "ENSMUSG00000074947.4"; transcript_id "ENSMUST00000213582.2"; gene_type "protein_coding"; gene_name "Or4f59"; transcript_type "protein_coding"; transcript_name "Or4f59-202"; exon_number 1; exon_id "ENSMUSE00001379505.3"; level 2; protein_id "ENSMUSP00000148920.2"; transcript_support_level "5"; mgi_id "MGI:3031146"; tag "RNA_Seq_supported_partial"; tag "basic"; tag "appris_principal_1"; tag "CCDS"; ccdsid "CCDS16542.1"; havana_gene "OTTMUSG00000015104.1"; havana_transcript "OTTMUST00000156243.1";
chr2	HAVANA	UTR	111880462	111880531	0	-	.	gene_id "ENSMUSG00000074947.4"; transcript_id "ENSMUST00000213582.2"; gene_type "protein_coding"; gene_name "Or4f59"; transcript_type "protein_coding"; transcript_name "Or4f59-202"; exon_number 1; exon_id "ENSMUSE00001379505.3"; level 2; protein_id "ENSMUSP00000148920.2"; transcript_support_level "5"; mgi_id "MGI:3031146"; tag "RNA_Seq_supported_partial"; tag "basic"; tag "appris_principal_1"; tag "CCDS"; ccdsid "CCDS16542.1"; havana_gene "OTTMUSG00000015104.1"; havana_transcript "OTTMUST00000156243.1";
chr2	HAVANA	exon	111880462	111880581	0	-	.	gene_id "ENSMUSG00000074947.4"; transcript_id "ENSMUST00000213961.3"; gene_type "protein_coding"; gene_name "Or4f59"; transcript_type "protein_coding"; transcript_name "Or4f59-203"; exon_number 1; exon_id "ENSMUSE00001405717.2"; level 2; protein_id "ENSMUSP00000150415.2"; transcript_support_level "5"; mgi_id "MGI:3031146"; tag "RNA_Seq_supported_partial"; tag "basic"; tag "Ensembl_canonical"; tag "GENCODE_Primary"; tag "appris_principal_1"; tag "CCDS"; ccdsid "CCDS16542.1"; havana_gene "OTTMUSG00000015104.1"; havana_transcript "OTTMUST00000035842.1";
chr2	HAVANA	UTR	111880462	111880581	0	-	.	gene_id "ENSMUSG00000074947.4"; transcript_id "ENSMUST00000213961.3"; gene_type "protein_coding"; gene_name "Or4f59"; transcript_type "protein_coding"; transcript_name "Or4f59-203"; exon_number 1; exon_id "ENSMUSE00001405717.2"; level 2; protein_id "ENSMUSP00000150415.2"; transcript_support_level "5"; mgi_id "MGI:3031146"; tag "RNA_Seq_supported_partial"; tag "basic"; tag "Ensembl_canonical"; tag "GENCODE_Primary"; tag "appris_principal_1"; tag "CCDS"; ccdsid "CCDS16542.1"; havana_gene "OTTMUSG00000015104.1"; havana_transcript "OTTMUST00000035842.1";
chr2	ENSEMBL_gcm37	exon	111880462	111880581	0.0439883164660389	-	.	gene_id "ENSMUSG00000074947.4"; transcript_id "ENSMUSG00000074947.4_tx_10"; exon_id "chr2_111880462_111880581_-"; exonnum "1"; txlen "3488";
chr2	ENSEMBL_gcm37	exon	111880462	111880581	0.0300408014890022	-	.	gene_id "ENSMUSG00000074947.4"; transcript_id "ENSMUSG00000074947.4_tx_12"; exon_id "chr2_111880462_111880581_-"; exonnum "1"; txlen "518";
chr2	ENSEMBL_gcm37	exon	111880462	111880581	0.0300408014890022	-	.	gene_id "ENSMUSG00000074947.4"; transcript_id "ENSMUSG00000074947.4_tx_13"; exon_id "chr2_111880462_111880581_-"; exonnum "1"; txlen "3274";
chr2	ENSEMBL_gcm37	exon	111880462	111880581	0.023603486884216	-	.	gene_id "ENSMUSG00000074947.4"; transcript_id "ENSMUSG00000074947.4_tx_15"; exon_id "chr2_111880462_111880581_-"; exonnum "1"; txlen "3183";
chr2	ENSEMBL_gcm37	exon	111880462	111880581	0.023603486884216	-	.	gene_id "ENSMUSG00000074947.4"; transcript_id "ENSMUSG00000074947.4_tx_16"; exon_id "chr2_111880462_111880581_-"; exonnum "1"; txlen "3516";
chr2	ENSEMBL_gcm37	exon	111880462	111880581	0.0793935467923628	-	.	gene_id "ENSMUSG00000074947.4"; transcript_id "ENSMUSG00000074947.4_tx_3"; exon_id "chr2_111880462_111880581_-"; exonnum "1"; txlen "550";
chr2	ENSEMBL_gcm37	exon	111880462	111880581	0.0793935467923628	-	.	gene_id "ENSMUSG00000074947.4"; transcript_id "ENSMUSG00000074947.4_tx_4"; exon_id "chr2_111880462_111880581_-"; exonnum "1"; txlen "578";
chr2	ENSEMBL_gcm37	exon	111880462	111880581	0.0528396240476199	-	.	gene_id "ENSMUSG00000074947.4"; transcript_id "ENSMUSG00000074947.4_tx_6"; exon_id "chr2_111880462_111880581_-"; exonnum "1"; txlen "3306";
chr2	ENSEMBL_gcm37	exon	111880462	111880581	0.0528396240476199	-	.	gene_id "ENSMUSG00000074947.4"; transcript_id "ENSMUSG00000074947.4_tx_7"; exon_id "chr2_111880462_111880581_-"; exonnum "1"; txlen "3334";
chr2	ENSEMBL_gcm37	exon	111880462	111880581	0.0439883164660389	-	.	gene_id "ENSMUSG00000074947.4"; transcript_id "ENSMUSG00000074947.4_tx_8"; exon_id "chr2_111880462_111880581_-"; exonnum "1"; txlen "3155";
chr2	ENSEMBL_gcm37	exon	111880462	111880581	0.0439883164660389	-	.	gene_id "ENSMUSG00000074947.4"; transcript_id "ENSMUSG00000074947.4_tx_9"; exon_id "chr2_111880462_111880581_-"; exonnum "1"; txlen "732";
chr2	HAVANA	exon	111880462	111880583	0	-	.	gene_id "ENSMUSG00000074947.4"; transcript_id "ENSMUST00000215531.2"; gene_type "protein_coding"; gene_name "Or4f59"; transcript_type "protein_coding"; transcript_name "Or4f59-204"; exon_number 1; exon_id "ENSMUSE00001394619.2"; level 2; protein_id "ENSMUSP00000149430.2"; transcript_support_level "5"; mgi_id "MGI:3031146"; tag "RNA_Seq_supported_partial"; tag "basic"; tag "appris_principal_1"; tag "CCDS"; ccdsid "CCDS16542.1"; havana_gene "OTTMUSG00000015104.1"; havana_transcript "OTTMUST00000156244.1";
chr2	HAVANA	UTR	111880462	111880583	0	-	.	gene_id "ENSMUSG00000074947.4"; transcript_id "ENSMUST00000215531.2"; gene_type "protein_coding"; gene_name "Or4f59"; transcript_type "protein_coding"; transcript_name "Or4f59-204"; exon_number 1; exon_id "ENSMUSE00001394619.2"; level 2; protein_id "ENSMUSP00000149430.2"; transcript_support_level "5"; mgi_id "MGI:3031146"; tag "RNA_Seq_supported_partial"; tag "basic"; tag "appris_principal_1"; tag "CCDS"; ccdsid "CCDS16542.1"; havana_gene "OTTMUSG00000015104.1"; havana_transcript "OTTMUST00000156244.1";
chr2	HAVANA	UTR	111900433	111901993	0	-	.	gene_id "ENSMUSG00000074946.6"; transcript_id "ENSMUST00000213577.2"; gene_type "protein_coding"; gene_name "Or4f60"; transcript_type "protein_coding"; transcript_name "Or4f60-202"; exon_number 2; exon_id "ENSMUSE00001398136.2"; level 2; protein_id "ENSMUSP00000149681.2"; transcript_support_level "5"; mgi_id "MGI:3031147"; tag "RNA_Seq_supported_partial"; tag "basic"; tag "appris_principal_1"; tag "CCDS"; ccdsid "CCDS16543.1"; havana_gene "OTTMUSG00000015106.1"; havana_transcript "OTTMUST00000035844.1";
chr2	HAVANA	UTR	111900433	111901993	0	-	.	gene_id "ENSMUSG00000074946.6"; transcript_id "ENSMUST00000216071.2"; gene_type "protein_coding"; gene_name "Or4f60"; transcript_type "protein_coding"; transcript_name "Or4f60-203"; exon_number 2; exon_id "ENSMUSE00001398136.2"; level 2; protein_id "ENSMUSP00000148886.2"; transcript_support_level "5"; mgi_id "MGI:3031147"; tag "RNA_Seq_supported_partial"; tag "basic"; tag "Ensembl_canonical"; tag "GENCODE_Primary"; tag "appris_principal_1"; tag "CCDS"; ccdsid "CCDS16543.1"; havana_gene "OTTMUSG00000015106.1"; havana_transcript "OTTMUST00000156245.1";
chr2	HAVANA	exon	111900433	111902967	0	-	.	gene_id "ENSMUSG00000074946.6"; transcript_id "ENSMUST00000213577.2"; gene_type "protein_coding"; gene_name "Or4f60"; transcript_type "protein_coding"; transcript_name "Or4f60-202"; exon_number 2; exon_id "ENSMUSE00001398136.2"; level 2; protein_id "ENSMUSP00000149681.2"; transcript_support_level "5"; mgi_id "MGI:3031147"; tag "RNA_Seq_supported_partial"; tag "basic"; tag "appris_principal_1"; tag "CCDS"; ccdsid "CCDS16543.1"; havana_gene "OTTMUSG00000015106.1"; havana_transcript "OTTMUST00000035844.1";
chr2	HAVANA	exon	111900433	111902967	0	-	.	gene_id "ENSMUSG00000074946.6"; transcript_id "ENSMUST00000216071.2"; gene_type "protein_coding"; gene_name "Or4f60"; transcript_type "protein_coding"; transcript_name "Or4f60-203"; exon_number 2; exon_id "ENSMUSE00001398136.2"; level 2; protein_id "ENSMUSP00000148886.2"; transcript_support_level "5"; mgi_id "MGI:3031147"; tag "RNA_Seq_supported_partial"; tag "basic"; tag "Ensembl_canonical"; tag "GENCODE_Primary"; tag "appris_principal_1"; tag "CCDS"; ccdsid "CCDS16543.1"; havana_gene "OTTMUSG00000015106.1"; havana_transcript "OTTMUST00000156245.1";
chr2	HAVANA	transcript	111900433	111908072	0	-	.	gene_id "ENSMUSG00000074946.6"; transcript_id "ENSMUST00000213577.2"; gene_type "protein_coding"; gene_name "Or4f60"; transcript_type "protein_coding"; transcript_name "Or4f60-202"; level 2; protein_id "ENSMUSP00000149681.2"; transcript_support_level "5"; mgi_id "MGI:3031147"; tag "RNA_Seq_supported_partial"; tag "basic"; tag "appris_principal_1"; tag "CCDS"; ccdsid "CCDS16543.1"; havana_gene "OTTMUSG00000015106.1"; havana_transcript "OTTMUST00000035844.1";
chr2	HAVANA	gene	111900433	111908188	0	-	.	gene_id "ENSMUSG00000074946.6"; gene_type "protein_coding"; gene_name "Or4f60"; level 2; mgi_id "MGI:3031147"; havana_gene "OTTMUSG00000015106.1";
chr2	HAVANA	transcript	111900433	111908188	0	-	.	gene_id "ENSMUSG00000074946.6"; transcript_id "ENSMUST00000216071.2"; gene_type "protein_coding"; gene_name "Or4f60"; transcript_type "protein_coding"; transcript_name "Or4f60-203"; level 2; protein_id "ENSMUSP00000148886.2"; transcript_support_level "5"; mgi_id "MGI:3031147"; tag "RNA_Seq_supported_partial"; tag "basic"; tag "Ensembl_canonical"; tag "GENCODE_Primary"; tag "appris_principal_1"; tag "CCDS"; ccdsid "CCDS16543.1"; havana_gene "OTTMUSG00000015106.1"; havana_transcript "OTTMUST00000156245.1";
chr2	HAVANA	stop_codon	111901991	111901993	0	-	0	gene_id "ENSMUSG00000074946.6"; transcript_id "ENSMUST00000213577.2"; gene_type "protein_coding"; gene_name "Or4f60"; transcript_type "protein_coding"; transcript_name "Or4f60-202"; exon_number 2; exon_id "ENSMUSE00001398136.2"; level 2; protein_id "ENSMUSP00000149681.2"; transcript_support_level "5"; mgi_id "MGI:3031147"; tag "RNA_Seq_supported_partial"; tag "basic"; tag "appris_principal_1"; tag "CCDS"; ccdsid "CCDS16543.1"; havana_gene "OTTMUSG00000015106.1"; havana_transcript "OTTMUST00000035844.1";
chr2	HAVANA	stop_codon	111901991	111901993	0	-	0	gene_id "ENSMUSG00000074946.6"; transcript_id "ENSMUST00000216071.2"; gene_type "protein_coding"; gene_name "Or4f60"; transcript_type "protein_coding"; transcript_name "Or4f60-203"; exon_number 2; exon_id "ENSMUSE00001398136.2"; level 2; protein_id "ENSMUSP00000148886.2"; transcript_support_level "5"; mgi_id "MGI:3031147"; tag "RNA_Seq_supported_partial"; tag "basic"; tag "Ensembl_canonical"; tag "GENCODE_Primary"; tag "appris_principal_1"; tag "CCDS"; ccdsid "CCDS16543.1"; havana_gene "OTTMUSG00000015106.1"; havana_transcript "OTTMUST00000156245.1";
chr2	ENSEMBL	stop_codon	111901991	111901993	0	-	0	gene_id "ENSMUSG00000074946.6"; transcript_id "ENSMUST00000099599.5"; gene_type "protein_coding"; gene_name "Or4f60"; transcript_type "protein_coding"; transcript_name "Or4f60-201"; exon_number 1; exon_id "ENSMUSE00000642614.5"; level 3; protein_id "ENSMUSP00000097194.3"; transcript_support_level "NA"; mgi_id "MGI:3031147"; tag "basic"; tag "appris_principal_1"; tag "CCDS"; ccdsid "CCDS16543.1"; havana_gene "OTTMUSG00000015106.1";
chr2	ENSEMBL	UTR	111901991	111901993	0	-	.	gene_id "ENSMUSG00000074946.6"; transcript_id "ENSMUST00000099599.5"; gene_type "protein_coding"; gene_name "Or4f60"; transcript_type "protein_coding"; transcript_name "Or4f60-201"; exon_number 1; exon_id "ENSMUSE00000642614.5"; level 3; protein_id "ENSMUSP00000097194.3"; transcript_support_level "NA"; mgi_id "MGI:3031147"; tag "basic"; tag "appris_principal_1"; tag "CCDS"; ccdsid "CCDS16543.1"; havana_gene "OTTMUSG00000015106.1";
chr2	ENSEMBL	transcript	111901991	111902928	0	-	.	gene_id "ENSMUSG00000074946.6"; transcript_id "ENSMUST00000099599.5"; gene_type "protein_coding"; gene_name "Or4f60"; transcript_type "protein_coding"; transcript_name "Or4f60-201"; level 3; protein_id "ENSMUSP00000097194.3"; transcript_support_level "NA"; mgi_id "MGI:3031147"; tag "basic"; tag "appris_principal_1"; tag "CCDS"; ccdsid "CCDS16543.1"; havana_gene "OTTMUSG00000015106.1";
chr2	ENSEMBL	exon	111901991	111902928	0	-	.	gene_id "ENSMUSG00000074946.6"; transcript_id "ENSMUST00000099599.5"; gene_type "protein_coding"; gene_name "Or4f60"; transcript_type "protein_coding"; transcript_name "Or4f60-201"; exon_number 1; exon_id "ENSMUSE00000642614.5"; level 3; protein_id "ENSMUSP00000097194.3"; transcript_support_level "NA"; mgi_id "MGI:3031147"; tag "basic"; tag "appris_principal_1"; tag "CCDS"; ccdsid "CCDS16543.1"; havana_gene "OTTMUSG00000015106.1";
chr2	HAVANA	CDS	111901994	111902926	0	-	0	gene_id "ENSMUSG00000074946.6"; transcript_id "ENSMUST00000213577.2"; gene_type "protein_coding"; gene_name "Or4f60"; transcript_type "protein_coding"; transcript_name "Or4f60-202"; exon_number 2; exon_id "ENSMUSE00001398136.2"; level 2; protein_id "ENSMUSP00000149681.2"; transcript_support_level "5"; mgi_id "MGI:3031147"; tag "RNA_Seq_supported_partial"; tag "basic"; tag "appris_principal_1"; tag "CCDS"; ccdsid "CCDS16543.1"; havana_gene "OTTMUSG00000015106.1"; havana_transcript "OTTMUST00000035844.1";
chr2	HAVANA	CDS	111901994	111902926	0	-	0	gene_id "ENSMUSG00000074946.6"; transcript_id "ENSMUST00000216071.2"; gene_type "protein_coding"; gene_name "Or4f60"; transcript_type "protein_coding"; transcript_name "Or4f60-203"; exon_number 2; exon_id "ENSMUSE00001398136.2"; level 2; protein_id "ENSMUSP00000148886.2"; transcript_support_level "5"; mgi_id "MGI:3031147"; tag "RNA_Seq_supported_partial"; tag "basic"; tag "Ensembl_canonical"; tag "GENCODE_Primary"; tag "appris_principal_1"; tag "CCDS"; ccdsid "CCDS16543.1"; havana_gene "OTTMUSG00000015106.1"; havana_transcript "OTTMUST00000156245.1";
chr2	ENSEMBL	CDS	111901994	111902926	0	-	0	gene_id "ENSMUSG00000074946.6"; transcript_id "ENSMUST00000099599.5"; gene_type "protein_coding"; gene_name "Or4f60"; transcript_type "protein_coding"; transcript_name "Or4f60-201"; exon_number 1; exon_id "ENSMUSE00000642614.5"; level 3; protein_id "ENSMUSP00000097194.3"; transcript_support_level "NA"; mgi_id "MGI:3031147"; tag "basic"; tag "appris_principal_1"; tag "CCDS"; ccdsid "CCDS16543.1"; havana_gene "OTTMUSG00000015106.1";
chr2	HAVANA	start_codon	111902924	111902926	0	-	0	gene_id "ENSMUSG00000074946.6"; transcript_id "ENSMUST00000213577.2"; gene_type "protein_coding"; gene_name "Or4f60"; transcript_type "protein_coding"; transcript_name "Or4f60-202"; exon_number 2; exon_id "ENSMUSE00001398136.2"; level 2; protein_id "ENSMUSP00000149681.2"; transcript_support_level "5"; mgi_id "MGI:3031147"; tag "RNA_Seq_supported_partial"; tag "basic"; tag "appris_principal_1"; tag "CCDS"; ccdsid "CCDS16543.1"; havana_gene "OTTMUSG00000015106.1"; havana_transcript "OTTMUST00000035844.1";
chr2	HAVANA	start_codon	111902924	111902926	0	-	0	gene_id "ENSMUSG00000074946.6"; transcript_id "ENSMUST00000216071.2"; gene_type "protein_coding"; gene_name "Or4f60"; transcript_type "protein_coding"; transcript_name "Or4f60-203"; exon_number 2; exon_id "ENSMUSE00001398136.2"; level 2; protein_id "ENSMUSP00000148886.2"; transcript_support_level "5"; mgi_id "MGI:3031147"; tag "RNA_Seq_supported_partial"; tag "basic"; tag "Ensembl_canonical"; tag "GENCODE_Primary"; tag "appris_principal_1"; tag "CCDS"; ccdsid "CCDS16543.1"; havana_gene "OTTMUSG00000015106.1"; havana_transcript "OTTMUST00000156245.1";
chr2	ENSEMBL	start_codon	111902924	111902926	0	-	0	gene_id "ENSMUSG00000074946.6"; transcript_id "ENSMUST00000099599.5"; gene_type "protein_coding"; gene_name "Or4f60"; transcript_type "protein_coding"; transcript_name "Or4f60-201"; exon_number 1; exon_id "ENSMUSE00000642614.5"; level 3; protein_id "ENSMUSP00000097194.3"; transcript_support_level "NA"; mgi_id "MGI:3031147"; tag "basic"; tag "appris_principal_1"; tag "CCDS"; ccdsid "CCDS16543.1"; havana_gene "OTTMUSG00000015106.1";
chr2	ENSEMBL	UTR	111902927	111902928	0	-	.	gene_id "ENSMUSG00000074946.6"; transcript_id "ENSMUST00000099599.5"; gene_type "protein_coding"; gene_name "Or4f60"; transcript_type "protein_coding"; transcript_name "Or4f60-201"; exon_number 1; exon_id "ENSMUSE00000642614.5"; level 3; protein_id "ENSMUSP00000097194.3"; transcript_support_level "NA"; mgi_id "MGI:3031147"; tag "basic"; tag "appris_principal_1"; tag "CCDS"; ccdsid "CCDS16543.1"; havana_gene "OTTMUSG00000015106.1";
chr2	HAVANA	UTR	111902927	111902967	0	-	.	gene_id "ENSMUSG00000074946.6"; transcript_id "ENSMUST00000213577.2"; gene_type "protein_coding"; gene_name "Or4f60"; transcript_type "protein_coding"; transcript_name "Or4f60-202"; exon_number 2; exon_id "ENSMUSE00001398136.2"; level 2; protein_id "ENSMUSP00000149681.2"; transcript_support_level "5"; mgi_id "MGI:3031147"; tag "RNA_Seq_supported_partial"; tag "basic"; tag "appris_principal_1"; tag "CCDS"; ccdsid "CCDS16543.1"; havana_gene "OTTMUSG00000015106.1"; havana_transcript "OTTMUST00000035844.1";
chr2	HAVANA	UTR	111902927	111902967	0	-	.	gene_id "ENSMUSG00000074946.6"; transcript_id "ENSMUST00000216071.2"; gene_type "protein_coding"; gene_name "Or4f60"; transcript_type "protein_coding"; transcript_name "Or4f60-203"; exon_number 2; exon_id "ENSMUSE00001398136.2"; level 2; protein_id "ENSMUSP00000148886.2"; transcript_support_level "5"; mgi_id "MGI:3031147"; tag "RNA_Seq_supported_partial"; tag "basic"; tag "Ensembl_canonical"; tag "GENCODE_Primary"; tag "appris_principal_1"; tag "CCDS"; ccdsid "CCDS16543.1"; havana_gene "OTTMUSG00000015106.1"; havana_transcript "OTTMUST00000156245.1";
chr2	HAVANA	exon	111908020	111908072	0	-	.	gene_id "ENSMUSG00000074946.6"; transcript_id "ENSMUST00000213577.2"; gene_type "protein_coding"; gene_name "Or4f60"; transcript_type "protein_coding"; transcript_name "Or4f60-202"; exon_number 1; exon_id "ENSMUSE00001401379.2"; level 2; protein_id "ENSMUSP00000149681.2"; transcript_support_level "5"; mgi_id "MGI:3031147"; tag "RNA_Seq_supported_partial"; tag "basic"; tag "appris_principal_1"; tag "CCDS"; ccdsid "CCDS16543.1"; havana_gene "OTTMUSG00000015106.1"; havana_transcript "OTTMUST00000035844.1";
chr2	HAVANA	UTR	111908020	111908072	0	-	.	gene_id "ENSMUSG00000074946.6"; transcript_id "ENSMUST00000213577.2"; gene_type "protein_coding"; gene_name "Or4f60"; transcript_type "protein_coding"; transcript_name "Or4f60-202"; exon_number 1; exon_id "ENSMUSE00001401379.2"; level 2; protein_id "ENSMUSP00000149681.2"; transcript_support_level "5"; mgi_id "MGI:3031147"; tag "RNA_Seq_supported_partial"; tag "basic"; tag "appris_principal_1"; tag "CCDS"; ccdsid "CCDS16543.1"; havana_gene "OTTMUSG00000015106.1"; havana_transcript "OTTMUST00000035844.1";
chr2	HAVANA	exon	111908125	111908188	0	-	.	gene_id "ENSMUSG00000074946.6"; transcript_id "ENSMUST00000216071.2"; gene_type "protein_coding"; gene_name "Or4f60"; transcript_type "protein_coding"; transcript_name "Or4f60-203"; exon_number 1; exon_id "ENSMUSE00001396106.2"; level 2; protein_id "ENSMUSP00000148886.2"; transcript_support_level "5"; mgi_id "MGI:3031147"; tag "RNA_Seq_supported_partial"; tag "basic"; tag "Ensembl_canonical"; tag "GENCODE_Primary"; tag "appris_principal_1"; tag "CCDS"; ccdsid "CCDS16543.1"; havana_gene "OTTMUSG00000015106.1"; havana_transcript "OTTMUST00000156245.1";
chr2	HAVANA	UTR	111908125	111908188	0	-	.	gene_id "ENSMUSG00000074946.6"; transcript_id "ENSMUST00000216071.2"; gene_type "protein_coding"; gene_name "Or4f60"; transcript_type "protein_coding"; transcript_name "Or4f60-203"; exon_number 1; exon_id "ENSMUSE00001396106.2"; level 2; protein_id "ENSMUSP00000148886.2"; transcript_support_level "5"; mgi_id "MGI:3031147"; tag "RNA_Seq_supported_partial"; tag "basic"; tag "Ensembl_canonical"; tag "GENCODE_Primary"; tag "appris_principal_1"; tag "CCDS"; ccdsid "CCDS16543.1"; havana_gene "OTTMUSG00000015106.1"; havana_transcript "OTTMUST00000156245.1";
chr2	HAVANA	UTR	111920131	111922108	0	-	.	gene_id "ENSMUSG00000074945.4"; transcript_id "ENSMUST00000207976.4"; gene_type "protein_coding"; gene_name "Or4f61"; transcript_type "protein_coding"; transcript_name "Or4f61-202"; exon_number 2; exon_id "ENSMUSE00001380798.4"; level 2; protein_id "ENSMUSP00000146418.3"; transcript_support_level "5"; mgi_id "MGI:3031148"; tag "RNA_Seq_supported_partial"; tag "upstream_ATG"; tag "basic"; tag "Ensembl_canonical"; tag "GENCODE_Primary"; tag "appris_principal_1"; tag "CCDS"; ccdsid "CCDS16544.1"; havana_gene "OTTMUSG00000015103.1"; havana_transcript "OTTMUST00000035841.1";
chr2	HAVANA	exon	111920131	111923089	0	-	.	gene_id "ENSMUSG00000074945.4"; transcript_id "ENSMUST00000207976.4"; gene_type "protein_coding"; gene_name "Or4f61"; transcript_type "protein_coding"; transcript_name "Or4f61-202"; exon_number 2; exon_id "ENSMUSE00001380798.4"; level 2; protein_id "ENSMUSP00000146418.3"; transcript_support_level "5"; mgi_id "MGI:3031148"; tag "RNA_Seq_supported_partial"; tag "upstream_ATG"; tag "basic"; tag "Ensembl_canonical"; tag "GENCODE_Primary"; tag "appris_principal_1"; tag "CCDS"; ccdsid "CCDS16544.1"; havana_gene "OTTMUSG00000015103.1"; havana_transcript "OTTMUST00000035841.1";
chr2	ENSEMBL_gcm37	exon	111920131	111923089	0.0934231221091039	-	.	gene_id "ENSMUSG00000074945.4"; transcript_id "ENSMUSG00000074945.4_tx_11"; exon_id "chr2_111920131_111923089_-"; exonnum "3"; txlen "3136";
chr2	HAVANA	gene	111920131	111927126	0	-	.	gene_id "ENSMUSG00000074945.4"; gene_type "protein_coding"; gene_name "Or4f61"; level 2; mgi_id "MGI:3031148"; havana_gene "OTTMUSG00000015103.1";
chr2	HAVANA	transcript	111920131	111927126	0	-	.	gene_id "ENSMUSG00000074945.4"; transcript_id "ENSMUST00000207976.4"; gene_type "protein_coding"; gene_name "Or4f61"; transcript_type "protein_coding"; transcript_name "Or4f61-202"; level 2; protein_id "ENSMUSP00000146418.3"; transcript_support_level "5"; mgi_id "MGI:3031148"; tag "RNA_Seq_supported_partial"; tag "upstream_ATG"; tag "basic"; tag "Ensembl_canonical"; tag "GENCODE_Primary"; tag "appris_principal_1"; tag "CCDS"; ccdsid "CCDS16544.1"; havana_gene "OTTMUSG00000015103.1"; havana_transcript "OTTMUST00000035841.1";
chr2	HAVANA	stop_codon	111922106	111922108	0	-	0	gene_id "ENSMUSG00000074945.4"; transcript_id "ENSMUST00000207976.4"; gene_type "protein_coding"; gene_name "Or4f61"; transcript_type "protein_coding"; transcript_name "Or4f61-202"; exon_number 2; exon_id "ENSMUSE00001380798.4"; level 2; protein_id "ENSMUSP00000146418.3"; transcript_support_level "5"; mgi_id "MGI:3031148"; tag "RNA_Seq_supported_partial"; tag "upstream_ATG"; tag "basic"; tag "Ensembl_canonical"; tag "GENCODE_Primary"; tag "appris_principal_1"; tag "CCDS"; ccdsid "CCDS16544.1"; havana_gene "OTTMUSG00000015103.1"; havana_transcript "OTTMUST00000035841.1";
chr2	ENSEMBL	stop_codon	111922106	111922108	0	-	0	gene_id "ENSMUSG00000074945.4"; transcript_id "ENSMUST00000099598.2"; gene_type "protein_coding"; gene_name "Or4f61"; transcript_type "protein_coding"; transcript_name "Or4f61-201"; exon_number 1; exon_id "ENSMUSE00000992620.2"; level 3; protein_id "ENSMUSP00000097193.2"; transcript_support_level "NA"; mgi_id "MGI:3031148"; tag "basic"; tag "appris_principal_1"; tag "CCDS"; ccdsid "CCDS16544.1"; havana_gene "OTTMUSG00000015103.1";
chr2	ENSEMBL	UTR	111922106	111922108	0	-	.	gene_id "ENSMUSG00000074945.4"; transcript_id "ENSMUST00000099598.2"; gene_type "protein_coding"; gene_name "Or4f61"; transcript_type "protein_coding"; transcript_name "Or4f61-201"; exon_number 1; exon_id "ENSMUSE00000992620.2"; level 3; protein_id "ENSMUSP00000097193.2"; transcript_support_level "NA"; mgi_id "MGI:3031148"; tag "basic"; tag "appris_principal_1"; tag "CCDS"; ccdsid "CCDS16544.1"; havana_gene "OTTMUSG00000015103.1";
chr2	ENSEMBL	transcript	111922106	111923044	0	-	.	gene_id "ENSMUSG00000074945.4"; transcript_id "ENSMUST00000099598.2"; gene_type "protein_coding"; gene_name "Or4f61"; transcript_type "protein_coding"; transcript_name "Or4f61-201"; level 3; protein_id "ENSMUSP00000097193.2"; transcript_support_level "NA"; mgi_id "MGI:3031148"; tag "basic"; tag "appris_principal_1"; tag "CCDS"; ccdsid "CCDS16544.1"; havana_gene "OTTMUSG00000015103.1";
chr2	ENSEMBL	exon	111922106	111923044	0	-	.	gene_id "ENSMUSG00000074945.4"; transcript_id "ENSMUST00000099598.2"; gene_type "protein_coding"; gene_name "Or4f61"; transcript_type "protein_coding"; transcript_name "Or4f61-201"; exon_number 1; exon_id "ENSMUSE00000992620.2"; level 3; protein_id "ENSMUSP00000097193.2"; transcript_support_level "NA"; mgi_id "MGI:3031148"; tag "basic"; tag "appris_principal_1"; tag "CCDS"; ccdsid "CCDS16544.1"; havana_gene "OTTMUSG00000015103.1";
chr2	HAVANA	CDS	111922109	111923044	0	-	0	gene_id "ENSMUSG00000074945.4"; transcript_id "ENSMUST00000207976.4"; gene_type "protein_coding"; gene_name "Or4f61"; transcript_type "protein_coding"; transcript_name "Or4f61-202"; exon_number 2; exon_id "ENSMUSE00001380798.4"; level 2; protein_id "ENSMUSP00000146418.3"; transcript_support_level "5"; mgi_id "MGI:3031148"; tag "RNA_Seq_supported_partial"; tag "upstream_ATG"; tag "basic"; tag "Ensembl_canonical"; tag "GENCODE_Primary"; tag "appris_principal_1"; tag "CCDS"; ccdsid "CCDS16544.1"; havana_gene "OTTMUSG00000015103.1"; havana_transcript "OTTMUST00000035841.1";
chr2	ENSEMBL	CDS	111922109	111923044	0	-	0	gene_id "ENSMUSG00000074945.4"; transcript_id "ENSMUST00000099598.2"; gene_type "protein_coding"; gene_name "Or4f61"; transcript_type "protein_coding"; transcript_name "Or4f61-201"; exon_number 1; exon_id "ENSMUSE00000992620.2"; level 3; protein_id "ENSMUSP00000097193.2"; transcript_support_level "NA"; mgi_id "MGI:3031148"; tag "basic"; tag "appris_principal_1"; tag "CCDS"; ccdsid "CCDS16544.1"; havana_gene "OTTMUSG00000015103.1";
chr2	HAVANA	start_codon	111923042	111923044	0	-	0	gene_id "ENSMUSG00000074945.4"; transcript_id "ENSMUST00000207976.4"; gene_type "protein_coding"; gene_name "Or4f61"; transcript_type "protein_coding"; transcript_name "Or4f61-202"; exon_number 2; exon_id "ENSMUSE00001380798.4"; level 2; protein_id "ENSMUSP00000146418.3"; transcript_support_level "5"; mgi_id "MGI:3031148"; tag "RNA_Seq_supported_partial"; tag "upstream_ATG"; tag "basic"; tag "Ensembl_canonical"; tag "GENCODE_Primary"; tag "appris_principal_1"; tag "CCDS"; ccdsid "CCDS16544.1"; havana_gene "OTTMUSG00000015103.1"; havana_transcript "OTTMUST00000035841.1";
chr2	ENSEMBL	start_codon	111923042	111923044	0	-	0	gene_id "ENSMUSG00000074945.4"; transcript_id "ENSMUST00000099598.2"; gene_type "protein_coding"; gene_name "Or4f61"; transcript_type "protein_coding"; transcript_name "Or4f61-201"; exon_number 1; exon_id "ENSMUSE00000992620.2"; level 3; protein_id "ENSMUSP00000097193.2"; transcript_support_level "NA"; mgi_id "MGI:3031148"; tag "basic"; tag "appris_principal_1"; tag "CCDS"; ccdsid "CCDS16544.1"; havana_gene "OTTMUSG00000015103.1";
chr2	HAVANA	UTR	111923045	111923089	0	-	.	gene_id "ENSMUSG00000074945.4"; transcript_id "ENSMUST00000207976.4"; gene_type "protein_coding"; gene_name "Or4f61"; transcript_type "protein_coding"; transcript_name "Or4f61-202"; exon_number 2; exon_id "ENSMUSE00001380798.4"; level 2; protein_id "ENSMUSP00000146418.3"; transcript_support_level "5"; mgi_id "MGI:3031148"; tag "RNA_Seq_supported_partial"; tag "upstream_ATG"; tag "basic"; tag "Ensembl_canonical"; tag "GENCODE_Primary"; tag "appris_principal_1"; tag "CCDS"; ccdsid "CCDS16544.1"; havana_gene "OTTMUSG00000015103.1"; havana_transcript "OTTMUST00000035841.1";
chr2	HAVANA	exon	111927110	111927126	0	-	.	gene_id "ENSMUSG00000074945.4"; transcript_id "ENSMUST00000207976.4"; gene_type "protein_coding"; gene_name "Or4f61"; transcript_type "protein_coding"; transcript_name "Or4f61-202"; exon_number 1; exon_id "ENSMUSE00001470858.2"; level 2; protein_id "ENSMUSP00000146418.3"; transcript_support_level "5"; mgi_id "MGI:3031148"; tag "RNA_Seq_supported_partial"; tag "upstream_ATG"; tag "basic"; tag "Ensembl_canonical"; tag "GENCODE_Primary"; tag "appris_principal_1"; tag "CCDS"; ccdsid "CCDS16544.1"; havana_gene "OTTMUSG00000015103.1"; havana_transcript "OTTMUST00000035841.1";
chr2	HAVANA	UTR	111927110	111927126	0	-	.	gene_id "ENSMUSG00000074945.4"; transcript_id "ENSMUST00000207976.4"; gene_type "protein_coding"; gene_name "Or4f61"; transcript_type "protein_coding"; transcript_name "Or4f61-202"; exon_number 1; exon_id "ENSMUSE00001470858.2"; level 2; protein_id "ENSMUSP00000146418.3"; transcript_support_level "5"; mgi_id "MGI:3031148"; tag "RNA_Seq_supported_partial"; tag "upstream_ATG"; tag "basic"; tag "Ensembl_canonical"; tag "GENCODE_Primary"; tag "appris_principal_1"; tag "CCDS"; ccdsid "CCDS16544.1"; havana_gene "OTTMUSG00000015103.1"; havana_transcript "OTTMUST00000035841.1";
chr2	sragcm37_mid	exon	111930651	111930707	0.0934231221091039	-	.	gene_id "ENSMUSG00000074945.4"; transcript_id "ENSMUSG00000074945.4_tx_11"; exon_id "chr2_111930651_111930707_-"; exonnum "2"; txlen "3136";
chr2	HAVANA	UTR	111940402	111940659	0	-	.	gene_id "ENSMUSG00000109033.4"; transcript_id "ENSMUST00000207542.3"; gene_type "protein_coding"; gene_name "Or4f14c"; transcript_type "protein_coding"; transcript_name "Or4f14c-201"; exon_number 2; exon_id "ENSMUSE00001377547.3"; level 2; protein_id "ENSMUSP00000146586.2"; transcript_support_level "5"; mgi_id "MGI:3031149"; tag "RNA_Seq_supported_partial"; tag "upstream_ATG"; tag "basic"; tag "appris_principal_1"; havana_gene "OTTMUSG00000015111.1"; havana_transcript "OTTMUST00000035849.1";
chr2	HAVANA	exon	111940402	111941616	0	-	.	gene_id "ENSMUSG00000109033.4"; transcript_id "ENSMUST00000207542.3"; gene_type "protein_coding"; gene_name "Or4f14c"; transcript_type "protein_coding"; transcript_name "Or4f14c-201"; exon_number 2; exon_id "ENSMUSE00001377547.3"; level 2; protein_id "ENSMUSP00000146586.2"; transcript_support_level "5"; mgi_id "MGI:3031149"; tag "RNA_Seq_supported_partial"; tag "upstream_ATG"; tag "basic"; tag "appris_principal_1"; havana_gene "OTTMUSG00000015111.1"; havana_transcript "OTTMUST00000035849.1";
chr2	HAVANA	gene	111940402	111945785	0	-	.	gene_id "ENSMUSG00000109033.4"; gene_type "protein_coding"; gene_name "Or4f14c"; level 2; mgi_id "MGI:3031149"; havana_gene "OTTMUSG00000015111.1";
chr2	HAVANA	transcript	111940402	111945785	0	-	.	gene_id "ENSMUSG00000109033.4"; transcript_id "ENSMUST00000207542.3"; gene_type "protein_coding"; gene_name "Or4f14c"; transcript_type "protein_coding"; transcript_name "Or4f14c-201"; level 2; protein_id "ENSMUSP00000146586.2"; transcript_support_level "5"; mgi_id "MGI:3031149"; tag "RNA_Seq_supported_partial"; tag "upstream_ATG"; tag "basic"; tag "appris_principal_1"; havana_gene "OTTMUSG00000015111.1"; havana_transcript "OTTMUST00000035849.1";
chr2	HAVANA	UTR	111940424	111940659	0	-	.	gene_id "ENSMUSG00000109033.4"; transcript_id "ENSMUST00000217078.2"; gene_type "protein_coding"; gene_name "Or4f14c"; transcript_type "protein_coding"; transcript_name "Or4f14c-202"; exon_number 2; exon_id "ENSMUSE00001382129.3"; level 2; protein_id "ENSMUSP00000149894.2"; transcript_support_level "5"; mgi_id "MGI:3031149"; tag "RNA_Seq_supported_partial"; tag "upstream_ATG"; tag "basic"; tag "Ensembl_canonical"; tag "GENCODE_Primary"; tag "appris_principal_1"; havana_gene "OTTMUSG00000015111.1"; havana_transcript "OTTMUST00000155393.1";
chr2	HAVANA	exon	111940424	111941616	0	-	.	gene_id "ENSMUSG00000109033.4"; transcript_id "ENSMUST00000217078.2"; gene_type "protein_coding"; gene_name "Or4f14c"; transcript_type "protein_coding"; transcript_name "Or4f14c-202"; exon_number 2; exon_id "ENSMUSE00001382129.3"; level 2; protein_id "ENSMUSP00000149894.2"; transcript_support_level "5"; mgi_id "MGI:3031149"; tag "RNA_Seq_supported_partial"; tag "upstream_ATG"; tag "basic"; tag "Ensembl_canonical"; tag "GENCODE_Primary"; tag "appris_principal_1"; havana_gene "OTTMUSG00000015111.1"; havana_transcript "OTTMUST00000155393.1";
chr2	HAVANA	transcript	111940424	111942878	0	-	.	gene_id "ENSMUSG00000109033.4"; transcript_id "ENSMUST00000217078.2"; gene_type "protein_coding"; gene_name "Or4f14c"; transcript_type "protein_coding"; transcript_name "Or4f14c-202"; level 2; protein_id "ENSMUSP00000149894.2"; transcript_support_level "5"; mgi_id "MGI:3031149"; tag "RNA_Seq_supported_partial"; tag "upstream_ATG"; tag "basic"; tag "Ensembl_canonical"; tag "GENCODE_Primary"; tag "appris_principal_1"; havana_gene "OTTMUSG00000015111.1"; havana_transcript "OTTMUST00000155393.1";
chr2	HAVANA	stop_codon	111940657	111940659	0	-	0	gene_id "ENSMUSG00000109033.4"; transcript_id "ENSMUST00000207542.3"; gene_type "protein_coding"; gene_name "Or4f14c"; transcript_type "protein_coding"; transcript_name "Or4f14c-201"; exon_number 2; exon_id "ENSMUSE00001377547.3"; level 2; protein_id "ENSMUSP00000146586.2"; transcript_support_level "5"; mgi_id "MGI:3031149"; tag "RNA_Seq_supported_partial"; tag "upstream_ATG"; tag "basic"; tag "appris_principal_1"; havana_gene "OTTMUSG00000015111.1"; havana_transcript "OTTMUST00000035849.1";
chr2	HAVANA	stop_codon	111940657	111940659	0	-	0	gene_id "ENSMUSG00000109033.4"; transcript_id "ENSMUST00000217078.2"; gene_type "protein_coding"; gene_name "Or4f14c"; transcript_type "protein_coding"; transcript_name "Or4f14c-202"; exon_number 2; exon_id "ENSMUSE00001382129.3"; level 2; protein_id "ENSMUSP00000149894.2"; transcript_support_level "5"; mgi_id "MGI:3031149"; tag "RNA_Seq_supported_partial"; tag "upstream_ATG"; tag "basic"; tag "Ensembl_canonical"; tag "GENCODE_Primary"; tag "appris_principal_1"; havana_gene "OTTMUSG00000015111.1"; havana_transcript "OTTMUST00000155393.1";
chr2	HAVANA	CDS	111940660	111941595	0	-	0	gene_id "ENSMUSG00000109033.4"; transcript_id "ENSMUST00000207542.3"; gene_type "protein_coding"; gene_name "Or4f14c"; transcript_type "protein_coding"; transcript_name "Or4f14c-201"; exon_number 2; exon_id "ENSMUSE00001377547.3"; level 2; protein_id "ENSMUSP00000146586.2"; transcript_support_level "5"; mgi_id "MGI:3031149"; tag "RNA_Seq_supported_partial"; tag "upstream_ATG"; tag "basic"; tag "appris_principal_1"; havana_gene "OTTMUSG00000015111.1"; havana_transcript "OTTMUST00000035849.1";
chr2	HAVANA	CDS	111940660	111941595	0	-	0	gene_id "ENSMUSG00000109033.4"; transcript_id "ENSMUST00000217078.2"; gene_type "protein_coding"; gene_name "Or4f14c"; transcript_type "protein_coding"; transcript_name "Or4f14c-202"; exon_number 2; exon_id "ENSMUSE00001382129.3"; level 2; protein_id "ENSMUSP00000149894.2"; transcript_support_level "5"; mgi_id "MGI:3031149"; tag "RNA_Seq_supported_partial"; tag "upstream_ATG"; tag "basic"; tag "Ensembl_canonical"; tag "GENCODE_Primary"; tag "appris_principal_1"; havana_gene "OTTMUSG00000015111.1"; havana_transcript "OTTMUST00000155393.1";
chr2	HAVANA	start_codon	111941593	111941595	0	-	0	gene_id "ENSMUSG00000109033.4"; transcript_id "ENSMUST00000207542.3"; gene_type "protein_coding"; gene_name "Or4f14c"; transcript_type "protein_coding"; transcript_name "Or4f14c-201"; exon_number 2; exon_id "ENSMUSE00001377547.3"; level 2; protein_id "ENSMUSP00000146586.2"; transcript_support_level "5"; mgi_id "MGI:3031149"; tag "RNA_Seq_supported_partial"; tag "upstream_ATG"; tag "basic"; tag "appris_principal_1"; havana_gene "OTTMUSG00000015111.1"; havana_transcript "OTTMUST00000035849.1";
chr2	HAVANA	start_codon	111941593	111941595	0	-	0	gene_id "ENSMUSG00000109033.4"; transcript_id "ENSMUST00000217078.2"; gene_type "protein_coding"; gene_name "Or4f14c"; transcript_type "protein_coding"; transcript_name "Or4f14c-202"; exon_number 2; exon_id "ENSMUSE00001382129.3"; level 2; protein_id "ENSMUSP00000149894.2"; transcript_support_level "5"; mgi_id "MGI:3031149"; tag "RNA_Seq_supported_partial"; tag "upstream_ATG"; tag "basic"; tag "Ensembl_canonical"; tag "GENCODE_Primary"; tag "appris_principal_1"; havana_gene "OTTMUSG00000015111.1"; havana_transcript "OTTMUST00000155393.1";
chr2	HAVANA	UTR	111941596	111941616	0	-	.	gene_id "ENSMUSG00000109033.4"; transcript_id "ENSMUST00000207542.3"; gene_type "protein_coding"; gene_name "Or4f14c"; transcript_type "protein_coding"; transcript_name "Or4f14c-201"; exon_number 2; exon_id "ENSMUSE00001377547.3"; level 2; protein_id "ENSMUSP00000146586.2"; transcript_support_level "5"; mgi_id "MGI:3031149"; tag "RNA_Seq_supported_partial"; tag "upstream_ATG"; tag "basic"; tag "appris_principal_1"; havana_gene "OTTMUSG00000015111.1"; havana_transcript "OTTMUST00000035849.1";
chr2	HAVANA	UTR	111941596	111941616	0	-	.	gene_id "ENSMUSG00000109033.4"; transcript_id "ENSMUST00000217078.2"; gene_type "protein_coding"; gene_name "Or4f14c"; transcript_type "protein_coding"; transcript_name "Or4f14c-202"; exon_number 2; exon_id "ENSMUSE00001382129.3"; level 2; protein_id "ENSMUSP00000149894.2"; transcript_support_level "5"; mgi_id "MGI:3031149"; tag "RNA_Seq_supported_partial"; tag "upstream_ATG"; tag "basic"; tag "Ensembl_canonical"; tag "GENCODE_Primary"; tag "appris_principal_1"; havana_gene "OTTMUSG00000015111.1"; havana_transcript "OTTMUST00000155393.1";
chr2	HAVANA	exon	111942513	111942878	0	-	.	gene_id "ENSMUSG00000109033.4"; transcript_id "ENSMUST00000217078.2"; gene_type "protein_coding"; gene_name "Or4f14c"; transcript_type "protein_coding"; transcript_name "Or4f14c-202"; exon_number 1; exon_id "ENSMUSE00001395869.2"; level 2; protein_id "ENSMUSP00000149894.2"; transcript_support_level "5"; mgi_id "MGI:3031149"; tag "RNA_Seq_supported_partial"; tag "upstream_ATG"; tag "basic"; tag "Ensembl_canonical"; tag "GENCODE_Primary"; tag "appris_principal_1"; havana_gene "OTTMUSG00000015111.1"; havana_transcript "OTTMUST00000155393.1";
chr2	HAVANA	UTR	111942513	111942878	0	-	.	gene_id "ENSMUSG00000109033.4"; transcript_id "ENSMUST00000217078.2"; gene_type "protein_coding"; gene_name "Or4f14c"; transcript_type "protein_coding"; transcript_name "Or4f14c-202"; exon_number 1; exon_id "ENSMUSE00001395869.2"; level 2; protein_id "ENSMUSP00000149894.2"; transcript_support_level "5"; mgi_id "MGI:3031149"; tag "RNA_Seq_supported_partial"; tag "upstream_ATG"; tag "basic"; tag "Ensembl_canonical"; tag "GENCODE_Primary"; tag "appris_principal_1"; havana_gene "OTTMUSG00000015111.1"; havana_transcript "OTTMUST00000155393.1";
chr2	HAVANA	exon	111945771	111945785	0	-	.	gene_id "ENSMUSG00000109033.4"; transcript_id "ENSMUST00000207542.3"; gene_type "protein_coding"; gene_name "Or4f14c"; transcript_type "protein_coding"; transcript_name "Or4f14c-201"; exon_number 1; exon_id "ENSMUSE00001473637.2"; level 2; protein_id "ENSMUSP00000146586.2"; transcript_support_level "5"; mgi_id "MGI:3031149"; tag "RNA_Seq_supported_partial"; tag "upstream_ATG"; tag "basic"; tag "appris_principal_1"; havana_gene "OTTMUSG00000015111.1"; havana_transcript "OTTMUST00000035849.1";
chr2	HAVANA	UTR	111945771	111945785	0	-	.	gene_id "ENSMUSG00000109033.4"; transcript_id "ENSMUST00000207542.3"; gene_type "protein_coding"; gene_name "Or4f14c"; transcript_type "protein_coding"; transcript_name "Or4f14c-201"; exon_number 1; exon_id "ENSMUSE00001473637.2"; level 2; protein_id "ENSMUSP00000146586.2"; transcript_support_level "5"; mgi_id "MGI:3031149"; tag "RNA_Seq_supported_partial"; tag "upstream_ATG"; tag "basic"; tag "appris_principal_1"; havana_gene "OTTMUSG00000015111.1"; havana_transcript "OTTMUST00000035849.1";
chr2	HAVANA	UTR	111957341	111960218	0	-	.	gene_id "ENSMUSG00000109801.3"; transcript_id "ENSMUST00000213696.2"; gene_type "protein_coding"; gene_name "Or4f14d"; transcript_type "protein_coding"; transcript_name "Or4f14d-202"; exon_number 3; exon_id "ENSMUSE00001402537.2"; level 2; protein_id "ENSMUSP00000149103.2"; transcript_support_level "5"; mgi_id "MGI:3031150"; tag "RNA_Seq_supported_partial"; tag "basic"; tag "appris_alternative_1"; havana_gene "OTTMUSG00000015105.1"; havana_transcript "OTTMUST00000035843.1";
chr2	HAVANA	exon	111957341	111961175	0	-	.	gene_id "ENSMUSG00000109801.3"; transcript_id "ENSMUST00000213696.2"; gene_type "protein_coding"; gene_name "Or4f14d"; transcript_type "protein_coding"; transcript_name "Or4f14d-202"; exon_number 3; exon_id "ENSMUSE00001402537.2"; level 2; protein_id "ENSMUSP00000149103.2"; transcript_support_level "5"; mgi_id "MGI:3031150"; tag "RNA_Seq_supported_partial"; tag "basic"; tag "appris_alternative_1"; havana_gene "OTTMUSG00000015105.1"; havana_transcript "OTTMUST00000035843.1";
chr2	HAVANA	gene	111957341	111965322	0	-	.	gene_id "ENSMUSG00000109801.3"; gene_type "protein_coding"; gene_name "Or4f14d"; level 2; mgi_id "MGI:3031150"; havana_gene "OTTMUSG00000015105.1";
chr2	HAVANA	transcript	111957341	111965322	0	-	.	gene_id "ENSMUSG00000109801.3"; transcript_id "ENSMUST00000213696.2"; gene_type "protein_coding"; gene_name "Or4f14d"; transcript_type "protein_coding"; transcript_name "Or4f14d-202"; level 2; protein_id "ENSMUSP00000149103.2"; transcript_support_level "5"; mgi_id "MGI:3031150"; tag "RNA_Seq_supported_partial"; tag "basic"; tag "appris_alternative_1"; havana_gene "OTTMUSG00000015105.1"; havana_transcript "OTTMUST00000035843.1";
chr2	HAVANA	stop_codon	111960216	111960218	0	-	0	gene_id "ENSMUSG00000109801.3"; transcript_id "ENSMUST00000213696.2"; gene_type "protein_coding"; gene_name "Or4f14d"; transcript_type "protein_coding"; transcript_name "Or4f14d-202"; exon_number 3; exon_id "ENSMUSE00001402537.2"; level 2; protein_id "ENSMUSP00000149103.2"; transcript_support_level "5"; mgi_id "MGI:3031150"; tag "RNA_Seq_supported_partial"; tag "basic"; tag "appris_alternative_1"; havana_gene "OTTMUSG00000015105.1"; havana_transcript "OTTMUST00000035843.1";
chr2	ENSEMBL	stop_codon	111960216	111960218	0	-	0	gene_id "ENSMUSG00000109801.3"; transcript_id "ENSMUST00000099596.2"; gene_type "protein_coding"; gene_name "Or4f14d"; transcript_type "protein_coding"; transcript_name "Or4f14d-201"; exon_number 1; exon_id "ENSMUSE00001077474.2"; level 3; protein_id "ENSMUSP00000097191.2"; transcript_support_level "NA"; mgi_id "MGI:3031150"; tag "basic"; tag "Ensembl_canonical"; tag "GENCODE_Primary"; tag "appris_principal_4"; tag "CCDS"; ccdsid "CCDS16545.1"; havana_gene "OTTMUSG00000015105.1";
chr2	ENSEMBL	UTR	111960216	111960218	0	-	.	gene_id "ENSMUSG00000109801.3"; transcript_id "ENSMUST00000099596.2"; gene_type "protein_coding"; gene_name "Or4f14d"; transcript_type "protein_coding"; transcript_name "Or4f14d-201"; exon_number 1; exon_id "ENSMUSE00001077474.2"; level 3; protein_id "ENSMUSP00000097191.2"; transcript_support_level "NA"; mgi_id "MGI:3031150"; tag "basic"; tag "Ensembl_canonical"; tag "GENCODE_Primary"; tag "appris_principal_4"; tag "CCDS"; ccdsid "CCDS16545.1"; havana_gene "OTTMUSG00000015105.1";
chr2	ENSEMBL	transcript	111960216	111961160	0	-	.	gene_id "ENSMUSG00000109801.3"; transcript_id "ENSMUST00000099596.2"; gene_type "protein_coding"; gene_name "Or4f14d"; transcript_type "protein_coding"; transcript_name "Or4f14d-201"; level 3; protein_id "ENSMUSP00000097191.2"; transcript_support_level "NA"; mgi_id "MGI:3031150"; tag "basic"; tag "Ensembl_canonical"; tag "GENCODE_Primary"; tag "appris_principal_4"; tag "CCDS"; ccdsid "CCDS16545.1"; havana_gene "OTTMUSG00000015105.1";
chr2	ENSEMBL	exon	111960216	111961160	0	-	.	gene_id "ENSMUSG00000109801.3"; transcript_id "ENSMUST00000099596.2"; gene_type "protein_coding"; gene_name "Or4f14d"; transcript_type "protein_coding"; transcript_name "Or4f14d-201"; exon_number 1; exon_id "ENSMUSE00001077474.2"; level 3; protein_id "ENSMUSP00000097191.2"; transcript_support_level "NA"; mgi_id "MGI:3031150"; tag "basic"; tag "Ensembl_canonical"; tag "GENCODE_Primary"; tag "appris_principal_4"; tag "CCDS"; ccdsid "CCDS16545.1"; havana_gene "OTTMUSG00000015105.1";
chr2	HAVANA	CDS	111960219	111961154	0	-	0	gene_id "ENSMUSG00000109801.3"; transcript_id "ENSMUST00000213696.2"; gene_type "protein_coding"; gene_name "Or4f14d"; transcript_type "protein_coding"; transcript_name "Or4f14d-202"; exon_number 3; exon_id "ENSMUSE00001402537.2"; level 2; protein_id "ENSMUSP00000149103.2"; transcript_support_level "5"; mgi_id "MGI:3031150"; tag "RNA_Seq_supported_partial"; tag "basic"; tag "appris_alternative_1"; havana_gene "OTTMUSG00000015105.1"; havana_transcript "OTTMUST00000035843.1";
chr2	ENSEMBL	CDS	111960219	111961160	0	-	0	gene_id "ENSMUSG00000109801.3"; transcript_id "ENSMUST00000099596.2"; gene_type "protein_coding"; gene_name "Or4f14d"; transcript_type "protein_coding"; transcript_name "Or4f14d-201"; exon_number 1; exon_id "ENSMUSE00001077474.2"; level 3; protein_id "ENSMUSP00000097191.2"; transcript_support_level "NA"; mgi_id "MGI:3031150"; tag "basic"; tag "Ensembl_canonical"; tag "GENCODE_Primary"; tag "appris_principal_4"; tag "CCDS"; ccdsid "CCDS16545.1"; havana_gene "OTTMUSG00000015105.1";
chr2	HAVANA	start_codon	111961152	111961154	0	-	0	gene_id "ENSMUSG00000109801.3"; transcript_id "ENSMUST00000213696.2"; gene_type "protein_coding"; gene_name "Or4f14d"; transcript_type "protein_coding"; transcript_name "Or4f14d-202"; exon_number 3; exon_id "ENSMUSE00001402537.2"; level 2; protein_id "ENSMUSP00000149103.2"; transcript_support_level "5"; mgi_id "MGI:3031150"; tag "RNA_Seq_supported_partial"; tag "basic"; tag "appris_alternative_1"; havana_gene "OTTMUSG00000015105.1"; havana_transcript "OTTMUST00000035843.1";
chr2	HAVANA	UTR	111961155	111961175	0	-	.	gene_id "ENSMUSG00000109801.3"; transcript_id "ENSMUST00000213696.2"; gene_type "protein_coding"; gene_name "Or4f14d"; transcript_type "protein_coding"; transcript_name "Or4f14d-202"; exon_number 3; exon_id "ENSMUSE00001402537.2"; level 2; protein_id "ENSMUSP00000149103.2"; transcript_support_level "5"; mgi_id "MGI:3031150"; tag "RNA_Seq_supported_partial"; tag "basic"; tag "appris_alternative_1"; havana_gene "OTTMUSG00000015105.1"; havana_transcript "OTTMUST00000035843.1";
chr2	ENSEMBL	start_codon	111961158	111961160	0	-	0	gene_id "ENSMUSG00000109801.3"; transcript_id "ENSMUST00000099596.2"; gene_type "protein_coding"; gene_name "Or4f14d"; transcript_type "protein_coding"; transcript_name "Or4f14d-201"; exon_number 1; exon_id "ENSMUSE00001077474.2"; level 3; protein_id "ENSMUSP00000097191.2"; transcript_support_level "NA"; mgi_id "MGI:3031150"; tag "basic"; tag "Ensembl_canonical"; tag "GENCODE_Primary"; tag "appris_principal_4"; tag "CCDS"; ccdsid "CCDS16545.1"; havana_gene "OTTMUSG00000015105.1";
chr2	HAVANA	exon	111962205	111962463	0	-	.	gene_id "ENSMUSG00000109801.3"; transcript_id "ENSMUST00000213696.2"; gene_type "protein_coding"; gene_name "Or4f14d"; transcript_type "protein_coding"; transcript_name "Or4f14d-202"; exon_number 2; exon_id "ENSMUSE00001403516.2"; level 2; protein_id "ENSMUSP00000149103.2"; transcript_support_level "5"; mgi_id "MGI:3031150"; tag "RNA_Seq_supported_partial"; tag "basic"; tag "appris_alternative_1"; havana_gene "OTTMUSG00000015105.1"; havana_transcript "OTTMUST00000035843.1";
chr2	HAVANA	UTR	111962205	111962463	0	-	.	gene_id "ENSMUSG00000109801.3"; transcript_id "ENSMUST00000213696.2"; gene_type "protein_coding"; gene_name "Or4f14d"; transcript_type "protein_coding"; transcript_name "Or4f14d-202"; exon_number 2; exon_id "ENSMUSE00001403516.2"; level 2; protein_id "ENSMUSP00000149103.2"; transcript_support_level "5"; mgi_id "MGI:3031150"; tag "RNA_Seq_supported_partial"; tag "basic"; tag "appris_alternative_1"; havana_gene "OTTMUSG00000015105.1"; havana_transcript "OTTMUST00000035843.1";
chr2	HAVANA	exon	111965233	111965322	0	-	.	gene_id "ENSMUSG00000109801.3"; transcript_id "ENSMUST00000213696.2"; gene_type "protein_coding"; gene_name "Or4f14d"; transcript_type "protein_coding"; transcript_name "Or4f14d-202"; exon_number 1; exon_id "ENSMUSE00001404022.2"; level 2; protein_id "ENSMUSP00000149103.2"; transcript_support_level "5"; mgi_id "MGI:3031150"; tag "RNA_Seq_supported_partial"; tag "basic"; tag "appris_alternative_1"; havana_gene "OTTMUSG00000015105.1"; havana_transcript "OTTMUST00000035843.1";
chr2	HAVANA	UTR	111965233	111965322	0	-	.	gene_id "ENSMUSG00000109801.3"; transcript_id "ENSMUST00000213696.2"; gene_type "protein_coding"; gene_name "Or4f14d"; transcript_type "protein_coding"; transcript_name "Or4f14d-202"; exon_number 1; exon_id "ENSMUSE00001404022.2"; level 2; protein_id "ENSMUSP00000149103.2"; transcript_support_level "5"; mgi_id "MGI:3031150"; tag "RNA_Seq_supported_partial"; tag "basic"; tag "appris_alternative_1"; havana_gene "OTTMUSG00000015105.1"; havana_transcript "OTTMUST00000035843.1";
chr2	sragcm37_mid	exon	111981466	111983241	0.0807008187221091	-	.	gene_id "ENSMUSG00000074945.4"; transcript_id "ENSMUSG00000074945.4_tx_13"; exon_id "chr2_111981466_111983241_-"; exonnum "3"; txlen "2144";
chr2	sragcm37_mid	exon	111981466	111983241	0.424925913425885	-	.	gene_id "ENSMUSG00000074945.4"; transcript_id "ENSMUSG00000074945.4_tx_3"; exon_id "chr2_111981466_111983241_-"; exonnum "2"; txlen "1896";
chr2	sragcm37_es	exon	111987862	111988153	3.46848755016314	-	.	gene_id "ENSMUSG00000074945.4"; transcript_id "ENSMUSG00000074945.4_tx_1"; exon_id "chr2_111987862_111988153_-"; exonnum "3"; txlen "660";
chr2	sragcm37_es	exon	111987862	111988153	0.107667305661999	-	.	gene_id "ENSMUSG00000074945.4"; transcript_id "ENSMUSG00000074945.4_tx_10"; exon_id "chr2_111987862_111988153_-"; exonnum "5"; txlen "835";
chr2	sragcm37_es	exon	111987862	111988153	0.0905474886436772	-	.	gene_id "ENSMUSG00000074945.4"; transcript_id "ENSMUSG00000074945.4_tx_12"; exon_id "chr2_111987862_111988153_-"; exonnum "4"; txlen "693";
chr2	sragcm37_es	exon	111987862	111988153	0.0771185581787413	-	.	gene_id "ENSMUSG00000074945.4"; transcript_id "ENSMUSG00000074945.4_tx_15"; exon_id "chr2_111987862_111988153_-"; exonnum "5"; txlen "775";
chr2	sragcm37_es	exon	111987862	111988153	0.256302859106081	-	.	gene_id "ENSMUSG00000074945.4"; transcript_id "ENSMUSG00000074945.4_tx_5"; exon_id "chr2_111987862_111988153_-"; exonnum "3"; txlen "600";
chr2	sragcm37_es	exon	111987862	111988153	0.212510884918152	-	.	gene_id "ENSMUSG00000074945.4"; transcript_id "ENSMUSG00000074945.4_tx_7"; exon_id "chr2_111987862_111988153_-"; exonnum "4"; txlen "753";
chr2	sragcm37_es	exon	111987862	111988153	0.142059038334019	-	.	gene_id "ENSMUSG00000074945.4"; transcript_id "ENSMUSG00000074945.4_tx_9"; exon_id "chr2_111987862_111988153_-"; exonnum "4"; txlen "794";
chr2	sragcm37_mid	exon	111988841	111989088	3.46848755016314	-	.	gene_id "ENSMUSG00000074945.4"; transcript_id "ENSMUSG00000074945.4_tx_1"; exon_id "chr2_111988841_111989088_-"; exonnum "2"; txlen "660";
chr2	sragcm37_mid	exon	111988841	111989088	0.107667305661999	-	.	gene_id "ENSMUSG00000074945.4"; transcript_id "ENSMUSG00000074945.4_tx_10"; exon_id "chr2_111988841_111989088_-"; exonnum "4"; txlen "835";
chr2	sragcm37_mid	exon	111988841	111989088	0.0905474886436772	-	.	gene_id "ENSMUSG00000074945.4"; transcript_id "ENSMUSG00000074945.4_tx_12"; exon_id "chr2_111988841_111989088_-"; exonnum "3"; txlen "693";
chr2	sragcm37_mid	exon	111988841	111989088	0.0807008187221091	-	.	gene_id "ENSMUSG00000074945.4"; transcript_id "ENSMUSG00000074945.4_tx_13"; exon_id "chr2_111988841_111989088_-"; exonnum "2"; txlen "2144";
chr2	sragcm37_mid	exon	111988841	111989088	0.0771185581787413	-	.	gene_id "ENSMUSG00000074945.4"; transcript_id "ENSMUSG00000074945.4_tx_15"; exon_id "chr2_111988841_111989088_-"; exonnum "4"; txlen "775";
chr2	sragcm37_mid	exon	111988841	111989088	0.256302859106081	-	.	gene_id "ENSMUSG00000074945.4"; transcript_id "ENSMUSG00000074945.4_tx_5"; exon_id "chr2_111988841_111989088_-"; exonnum "2"; txlen "600";
chr2	sragcm37_mid	exon	111988841	111989088	0.212510884918152	-	.	gene_id "ENSMUSG00000074945.4"; transcript_id "ENSMUSG00000074945.4_tx_7"; exon_id "chr2_111988841_111989088_-"; exonnum "3"; txlen "753";
chr2	sragcm37_mid	exon	111988841	111989088	0.142059038334019	-	.	gene_id "ENSMUSG00000074945.4"; transcript_id "ENSMUSG00000074945.4_tx_9"; exon_id "chr2_111988841_111989088_-"; exonnum "3"; txlen "794";
chr2	sragcm37_mid	exon	112005740	112006163	0.0771185581787413	-	.	gene_id "ENSMUSG00000074945.4"; transcript_id "ENSMUSG00000074945.4_tx_14"; exon_id "chr2_112005740_112006163_-"; exonnum "4"; txlen "659";
chr2	sragcm37_mid	exon	112005740	112006163	0.54406801005439	-	.	gene_id "ENSMUSG00000074945.4"; transcript_id "ENSMUSG00000074945.4_tx_2"; exon_id "chr2_112005740_112006163_-"; exonnum "3"; txlen "637";
chr2	sragcm37_mid	exon	112005740	112006163	0.309808399346634	-	.	gene_id "ENSMUSG00000074945.4"; transcript_id "ENSMUSG00000074945.4_tx_4"; exon_id "chr2_112005740_112006163_-"; exonnum "3"; txlen "678";
chr2	sragcm37_mid	exon	112005740	112006163	0.229134396801864	-	.	gene_id "ENSMUSG00000074945.4"; transcript_id "ENSMUSG00000074945.4_tx_6"; exon_id "chr2_112005740_112006163_-"; exonnum "4"; txlen "719";
chr2	sragcm37_mid	exon	112005740	112006163	0.158982406228292	-	.	gene_id "ENSMUSG00000074945.4"; transcript_id "ENSMUSG00000074945.4_tx_8"; exon_id "chr2_112005740_112006163_-"; exonnum "3"; txlen "577";
chr2	sragcm37_mid	exon	112012637	112012718	0.107667305661999	-	.	gene_id "ENSMUSG00000074945.4"; transcript_id "ENSMUSG00000074945.4_tx_10"; exon_id "chr2_112012637_112012718_-"; exonnum "3"; txlen "835";
chr2	sragcm37_mid	exon	112012637	112012718	0.0771185581787413	-	.	gene_id "ENSMUSG00000074945.4"; transcript_id "ENSMUSG00000074945.4_tx_14"; exon_id "chr2_112012637_112012718_-"; exonnum "3"; txlen "659";
chr2	sragcm37_mid	exon	112012637	112012718	0.0771185581787413	-	.	gene_id "ENSMUSG00000074945.4"; transcript_id "ENSMUSG00000074945.4_tx_15"; exon_id "chr2_112012637_112012718_-"; exonnum "3"; txlen "775";
chr2	sragcm37_mid	exon	112012637	112012718	0.229134396801864	-	.	gene_id "ENSMUSG00000074945.4"; transcript_id "ENSMUSG00000074945.4_tx_6"; exon_id "chr2_112012637_112012718_-"; exonnum "3"; txlen "719";
chr2	sragcm37_mid	exon	112012637	112012770	0.309808399346634	-	.	gene_id "ENSMUSG00000074945.4"; transcript_id "ENSMUSG00000074945.4_tx_4"; exon_id "chr2_112012637_112012770_-"; exonnum "2"; txlen "678";
chr2	sragcm37_mid	exon	112012637	112012770	0.142059038334019	-	.	gene_id "ENSMUSG00000074945.4"; transcript_id "ENSMUSG00000074945.4_tx_9"; exon_id "chr2_112012637_112012770_-"; exonnum "2"; txlen "794";
chr2	sragcm37_mid	exon	112026700	112026792	0.107667305661999	-	.	gene_id "ENSMUSG00000074945.4"; transcript_id "ENSMUSG00000074945.4_tx_10"; exon_id "chr2_112026700_112026792_-"; exonnum "2"; txlen "835";
chr2	sragcm37_mid	exon	112026700	112026792	0.0905474886436772	-	.	gene_id "ENSMUSG00000074945.4"; transcript_id "ENSMUSG00000074945.4_tx_12"; exon_id "chr2_112026700_112026792_-"; exonnum "2"; txlen "693";
chr2	sragcm37_mid	exon	112026700	112026792	0.0771185581787413	-	.	gene_id "ENSMUSG00000074945.4"; transcript_id "ENSMUSG00000074945.4_tx_14"; exon_id "chr2_112026700_112026792_-"; exonnum "2"; txlen "659";
chr2	sragcm37_mid	exon	112026700	112026792	0.0771185581787413	-	.	gene_id "ENSMUSG00000074945.4"; transcript_id "ENSMUSG00000074945.4_tx_15"; exon_id "chr2_112026700_112026792_-"; exonnum "2"; txlen "775";
chr2	sragcm37_mid	exon	112026700	112026792	0.54406801005439	-	.	gene_id "ENSMUSG00000074945.4"; transcript_id "ENSMUSG00000074945.4_tx_2"; exon_id "chr2_112026700_112026792_-"; exonnum "2"; txlen "637";
chr2	sragcm37_mid	exon	112026700	112026792	0.229134396801864	-	.	gene_id "ENSMUSG00000074945.4"; transcript_id "ENSMUSG00000074945.4_tx_6"; exon_id "chr2_112026700_112026792_-"; exonnum "2"; txlen "719";
chr2	sragcm37_mid	exon	112026700	112026792	0.212510884918152	-	.	gene_id "ENSMUSG00000074945.4"; transcript_id "ENSMUSG00000074945.4_tx_7"; exon_id "chr2_112026700_112026792_-"; exonnum "2"; txlen "753";
chr2	sragcm37_mid	exon	112026700	112026792	0.158982406228292	-	.	gene_id "ENSMUSG00000074945.4"; transcript_id "ENSMUSG00000074945.4_tx_8"; exon_id "chr2_112026700_112026792_-"; exonnum "2"; txlen "577";
chr2	sragcm37_ss	exon	112033291	112033410	3.46848755016314	-	.	gene_id "ENSMUSG00000074945.4"; transcript_id "ENSMUSG00000074945.4_tx_1"; exon_id "chr2_112033291_112033410_-"; exonnum "1"; txlen "660";
chr2	sragcm37_ss	exon	112033291	112033410	0.107667305661999	-	.	gene_id "ENSMUSG00000074945.4"; transcript_id "ENSMUSG00000074945.4_tx_10"; exon_id "chr2_112033291_112033410_-"; exonnum "1"; txlen "835";
chr2	sragcm37_ss	exon	112033291	112033410	0.0934231221091039	-	.	gene_id "ENSMUSG00000074945.4"; transcript_id "ENSMUSG00000074945.4_tx_11"; exon_id "chr2_112033291_112033410_-"; exonnum "1"; txlen "3136";
chr2	sragcm37_ss	exon	112033291	112033410	0.0807008187221091	-	.	gene_id "ENSMUSG00000074945.4"; transcript_id "ENSMUSG00000074945.4_tx_13"; exon_id "chr2_112033291_112033410_-"; exonnum "1"; txlen "2144";
chr2	sragcm37_ss	exon	112033291	112033410	0.54406801005439	-	.	gene_id "ENSMUSG00000074945.4"; transcript_id "ENSMUSG00000074945.4_tx_2"; exon_id "chr2_112033291_112033410_-"; exonnum "1"; txlen "637";
chr2	sragcm37_ss	exon	112033291	112033410	0.424925913425885	-	.	gene_id "ENSMUSG00000074945.4"; transcript_id "ENSMUSG00000074945.4_tx_3"; exon_id "chr2_112033291_112033410_-"; exonnum "1"; txlen "1896";
chr2	sragcm37_ss	exon	112033291	112033410	0.309808399346634	-	.	gene_id "ENSMUSG00000074945.4"; transcript_id "ENSMUSG00000074945.4_tx_4"; exon_id "chr2_112033291_112033410_-"; exonnum "1"; txlen "678";
chr2	sragcm37_ss	exon	112033291	112033410	0.229134396801864	-	.	gene_id "ENSMUSG00000074945.4"; transcript_id "ENSMUSG00000074945.4_tx_6"; exon_id "chr2_112033291_112033410_-"; exonnum "1"; txlen "719";
chr2	sragcm37_ss	exon	112033291	112033410	0.212510884918152	-	.	gene_id "ENSMUSG00000074945.4"; transcript_id "ENSMUSG00000074945.4_tx_7"; exon_id "chr2_112033291_112033410_-"; exonnum "1"; txlen "753";
chr2	sragcm37_ss	exon	112033291	112033410	0.142059038334019	-	.	gene_id "ENSMUSG00000074945.4"; transcript_id "ENSMUSG00000074945.4_tx_9"; exon_id "chr2_112033291_112033410_-"; exonnum "1"; txlen "794";
chr2	sragcm37_ss	exon	112033679	112033738	0.0905474886436772	-	.	gene_id "ENSMUSG00000074945.4"; transcript_id "ENSMUSG00000074945.4_tx_12"; exon_id "chr2_112033679_112033738_-"; exonnum "1"; txlen "693";
chr2	sragcm37_ss	exon	112033679	112033738	0.0771185581787413	-	.	gene_id "ENSMUSG00000074945.4"; transcript_id "ENSMUSG00000074945.4_tx_14"; exon_id "chr2_112033679_112033738_-"; exonnum "1"; txlen "659";
chr2	sragcm37_ss	exon	112033679	112033738	0.0771185581787413	-	.	gene_id "ENSMUSG00000074945.4"; transcript_id "ENSMUSG00000074945.4_tx_15"; exon_id "chr2_112033679_112033738_-"; exonnum "1"; txlen "775";
chr2	sragcm37_ss	exon	112033679	112033738	0.256302859106081	-	.	gene_id "ENSMUSG00000074945.4"; transcript_id "ENSMUSG00000074945.4_tx_5"; exon_id "chr2_112033679_112033738_-"; exonnum "1"; txlen "600";
chr2	sragcm37_ss	exon	112033679	112033738	0.158982406228292	-	.	gene_id "ENSMUSG00000074945.4"; transcript_id "ENSMUSG00000074945.4_tx_8"; exon_id "chr2_112033679_112033738_-"; exonnum "1"; txlen "577";
chr2	sragcm37_es	exon	112058923	112059269	0.357134752958933	-	.	gene_id "sragcm37_gene_53783"; transcript_id "sragcm37_gene_53783_tx_1"; exon_id "chr2_112058923_112059269_-"; exonnum "2"; txlen "917";
chr2	sragcm37_es	exon	112058923	112059269	0.0523301632715983	-	.	gene_id "sragcm37_gene_53783"; transcript_id "sragcm37_gene_53783_tx_2"; exon_id "chr2_112058923_112059269_-"; exonnum "2"; txlen "564";
chr2	sragcm37_ss	exon	112069398	112069614	0.0523301632715983	-	.	gene_id "sragcm37_gene_53783"; transcript_id "sragcm37_gene_53783_tx_2"; exon_id "chr2_112069398_112069614_-"; exonnum "1"; txlen "564";
chr2	sragcm37_ss	exon	112072262	112072831	0.357134752958933	-	.	gene_id "sragcm37_gene_53783"; transcript_id "sragcm37_gene_53783_tx_1"; exon_id "chr2_112072262_112072831_-"; exonnum "1"; txlen "917";
chr2	HAVANA	UTR	112078293	112078535	0	-	.	gene_id "ENSMUSG00000041358.2"; transcript_id "ENSMUST00000043970.2"; gene_type "protein_coding"; gene_name "Nutm1"; transcript_type "protein_coding"; transcript_name "Nutm1-201"; exon_number 7; exon_id "ENSMUSE00000390196.2"; level 2; protein_id "ENSMUSP00000048263.2"; transcript_support_level "1"; mgi_id "MGI:2661384"; tag "basic"; tag "Ensembl_canonical"; tag "GENCODE_Primary"; tag "appris_principal_1"; tag "CCDS"; ccdsid "CCDS16549.1"; havana_gene "OTTMUSG00000015142.1"; havana_transcript "OTTMUST00000035924.1";
chr2	HAVANA	exon	112078293	112080524	0	-	.	gene_id "ENSMUSG00000041358.2"; transcript_id "ENSMUST00000043970.2"; gene_type "protein_coding"; gene_name "Nutm1"; transcript_type "protein_coding"; transcript_name "Nutm1-201"; exon_number 7; exon_id "ENSMUSE00000390196.2"; level 2; protein_id "ENSMUSP00000048263.2"; transcript_support_level "1"; mgi_id "MGI:2661384"; tag "basic"; tag "Ensembl_canonical"; tag "GENCODE_Primary"; tag "appris_principal_1"; tag "CCDS"; ccdsid "CCDS16549.1"; havana_gene "OTTMUSG00000015142.1"; havana_transcript "OTTMUST00000035924.1";
chr2	ENSEMBL_gcm37	exon	112078293	112080524	1.832502203432	-	.	gene_id "ENSMUSG00000041358.2"; transcript_id "ENSMUSG00000041358.2_tx_2"; exon_id "chr2_112078293_112080524_-"; exonnum "5"; txlen "2910";
chr2	ENSEMBL_gcm37	exon	112078293	112080524	0.547108634393486	-	.	gene_id "ENSMUSG00000041358.2"; transcript_id "ENSMUSG00000041358.2_tx_3"; exon_id "chr2_112078293_112080524_-"; exonnum "6"; txlen "3063";
chr2	ENSEMBL_gcm37	exon	112078293	112080524	0.40799856994247	-	.	gene_id "ENSMUSG00000041358.2"; transcript_id "ENSMUSG00000041358.2_tx_4"; exon_id "chr2_112078293_112080524_-"; exonnum "6"; txlen "3039";
chr2	ENSEMBL_gcm37	exon	112078293	112080524	0.111245034236205	-	.	gene_id "ENSMUSG00000041358.2"; transcript_id "ENSMUSG00000041358.2_tx_5"; exon_id "chr2_112078293_112080524_-"; exonnum "7"; txlen "3748";
chr2	HAVANA	gene	112078293	112089636	0	-	.	gene_id "ENSMUSG00000041358.2"; gene_type "protein_coding"; gene_name "Nutm1"; level 2; mgi_id "MGI:2661384"; havana_gene "OTTMUSG00000015142.1";
chr2	HAVANA	transcript	112078293	112089636	0	-	.	gene_id "ENSMUSG00000041358.2"; transcript_id "ENSMUST00000043970.2"; gene_type "protein_coding"; gene_name "Nutm1"; transcript_type "protein_coding"; transcript_name "Nutm1-201"; level 2; protein_id "ENSMUSP00000048263.2"; transcript_support_level "1"; mgi_id "MGI:2661384"; tag "basic"; tag "Ensembl_canonical"; tag "GENCODE_Primary"; tag "appris_principal_1"; tag "CCDS"; ccdsid "CCDS16549.1"; havana_gene "OTTMUSG00000015142.1"; havana_transcript "OTTMUST00000035924.1";
chr2	HAVANA	stop_codon	112078533	112078535	0	-	0	gene_id "ENSMUSG00000041358.2"; transcript_id "ENSMUST00000043970.2"; gene_type "protein_coding"; gene_name "Nutm1"; transcript_type "protein_coding"; transcript_name "Nutm1-201"; exon_number 7; exon_id "ENSMUSE00000390196.2"; level 2; protein_id "ENSMUSP00000048263.2"; transcript_support_level "1"; mgi_id "MGI:2661384"; tag "basic"; tag "Ensembl_canonical"; tag "GENCODE_Primary"; tag "appris_principal_1"; tag "CCDS"; ccdsid "CCDS16549.1"; havana_gene "OTTMUSG00000015142.1"; havana_transcript "OTTMUST00000035924.1";
chr2	HAVANA	CDS	112078536	112080524	0	-	0	gene_id "ENSMUSG00000041358.2"; transcript_id "ENSMUST00000043970.2"; gene_type "protein_coding"; gene_name "Nutm1"; transcript_type "protein_coding"; transcript_name "Nutm1-201"; exon_number 7; exon_id "ENSMUSE00000390196.2"; level 2; protein_id "ENSMUSP00000048263.2"; transcript_support_level "1"; mgi_id "MGI:2661384"; tag "basic"; tag "Ensembl_canonical"; tag "GENCODE_Primary"; tag "appris_principal_1"; tag "CCDS"; ccdsid "CCDS16549.1"; havana_gene "OTTMUSG00000015142.1"; havana_transcript "OTTMUST00000035924.1";
chr2	HAVANA	exon	112080904	112081020	0	-	.	gene_id "ENSMUSG00000041358.2"; transcript_id "ENSMUST00000043970.2"; gene_type "protein_coding"; gene_name "Nutm1"; transcript_type "protein_coding"; transcript_name "Nutm1-201"; exon_number 6; exon_id "ENSMUSE00000313307.2"; level 2; protein_id "ENSMUSP00000048263.2"; transcript_support_level "1"; mgi_id "MGI:2661384"; tag "basic"; tag "Ensembl_canonical"; tag "GENCODE_Primary"; tag "appris_principal_1"; tag "CCDS"; ccdsid "CCDS16549.1"; havana_gene "OTTMUSG00000015142.1"; havana_transcript "OTTMUST00000035924.1";
chr2	HAVANA	CDS	112080904	112081020	0	-	0	gene_id "ENSMUSG00000041358.2"; transcript_id "ENSMUST00000043970.2"; gene_type "protein_coding"; gene_name "Nutm1"; transcript_type "protein_coding"; transcript_name "Nutm1-201"; exon_number 6; exon_id "ENSMUSE00000313307.2"; level 2; protein_id "ENSMUSP00000048263.2"; transcript_support_level "1"; mgi_id "MGI:2661384"; tag "basic"; tag "Ensembl_canonical"; tag "GENCODE_Primary"; tag "appris_principal_1"; tag "CCDS"; ccdsid "CCDS16549.1"; havana_gene "OTTMUSG00000015142.1"; havana_transcript "OTTMUST00000035924.1";
chr2	ENSEMBL_gcm37	exon	112080904	112081020	1.832502203432	-	.	gene_id "ENSMUSG00000041358.2"; transcript_id "ENSMUSG00000041358.2_tx_2"; exon_id "chr2_112080904_112081020_-"; exonnum "4"; txlen "2910";
chr2	ENSEMBL_gcm37	exon	112080904	112081020	0.547108634393486	-	.	gene_id "ENSMUSG00000041358.2"; transcript_id "ENSMUSG00000041358.2_tx_3"; exon_id "chr2_112080904_112081020_-"; exonnum "5"; txlen "3063";
chr2	ENSEMBL_gcm37	exon	112080904	112081020	0.40799856994247	-	.	gene_id "ENSMUSG00000041358.2"; transcript_id "ENSMUSG00000041358.2_tx_4"; exon_id "chr2_112080904_112081020_-"; exonnum "5"; txlen "3039";
chr2	ENSEMBL_gcm37	exon	112080904	112081020	0.111245034236205	-	.	gene_id "ENSMUSG00000041358.2"; transcript_id "ENSMUSG00000041358.2_tx_5"; exon_id "chr2_112080904_112081020_-"; exonnum "6"; txlen "3748";
chr2	HAVANA	exon	112081390	112081667	0	-	.	gene_id "ENSMUSG00000041358.2"; transcript_id "ENSMUST00000043970.2"; gene_type "protein_coding"; gene_name "Nutm1"; transcript_type "protein_coding"; transcript_name "Nutm1-201"; exon_number 5; exon_id "ENSMUSE00000313313.2"; level 2; protein_id "ENSMUSP00000048263.2"; transcript_support_level "1"; mgi_id "MGI:2661384"; tag "basic"; tag "Ensembl_canonical"; tag "GENCODE_Primary"; tag "appris_principal_1"; tag "CCDS"; ccdsid "CCDS16549.1"; havana_gene "OTTMUSG00000015142.1"; havana_transcript "OTTMUST00000035924.1";
chr2	HAVANA	CDS	112081390	112081667	0	-	2	gene_id "ENSMUSG00000041358.2"; transcript_id "ENSMUST00000043970.2"; gene_type "protein_coding"; gene_name "Nutm1"; transcript_type "protein_coding"; transcript_name "Nutm1-201"; exon_number 5; exon_id "ENSMUSE00000313313.2"; level 2; protein_id "ENSMUSP00000048263.2"; transcript_support_level "1"; mgi_id "MGI:2661384"; tag "basic"; tag "Ensembl_canonical"; tag "GENCODE_Primary"; tag "appris_principal_1"; tag "CCDS"; ccdsid "CCDS16549.1"; havana_gene "OTTMUSG00000015142.1"; havana_transcript "OTTMUST00000035924.1";
chr2	ENSEMBL_gcm37	exon	112081390	112081667	1.832502203432	-	.	gene_id "ENSMUSG00000041358.2"; transcript_id "ENSMUSG00000041358.2_tx_2"; exon_id "chr2_112081390_112081667_-"; exonnum "3"; txlen "2910";
chr2	ENSEMBL_gcm37	exon	112081390	112081667	0.547108634393486	-	.	gene_id "ENSMUSG00000041358.2"; transcript_id "ENSMUSG00000041358.2_tx_3"; exon_id "chr2_112081390_112081667_-"; exonnum "4"; txlen "3063";
chr2	ENSEMBL_gcm37	exon	112081390	112081667	0.40799856994247	-	.	gene_id "ENSMUSG00000041358.2"; transcript_id "ENSMUSG00000041358.2_tx_4"; exon_id "chr2_112081390_112081667_-"; exonnum "4"; txlen "3039";
chr2	ENSEMBL_gcm37	exon	112081390	112081667	0.111245034236205	-	.	gene_id "ENSMUSG00000041358.2"; transcript_id "ENSMUSG00000041358.2_tx_5"; exon_id "chr2_112081390_112081667_-"; exonnum "5"; txlen "3748";
chr2	HAVANA	exon	112082081	112082220	0	-	.	gene_id "ENSMUSG00000041358.2"; transcript_id "ENSMUST00000043970.2"; gene_type "protein_coding"; gene_name "Nutm1"; transcript_type "protein_coding"; transcript_name "Nutm1-201"; exon_number 4; exon_id "ENSMUSE00000313320.2"; level 2; protein_id "ENSMUSP00000048263.2"; transcript_support_level "1"; mgi_id "MGI:2661384"; tag "basic"; tag "Ensembl_canonical"; tag "GENCODE_Primary"; tag "appris_principal_1"; tag "CCDS"; ccdsid "CCDS16549.1"; havana_gene "OTTMUSG00000015142.1"; havana_transcript "OTTMUST00000035924.1";
chr2	HAVANA	CDS	112082081	112082220	0	-	1	gene_id "ENSMUSG00000041358.2"; transcript_id "ENSMUST00000043970.2"; gene_type "protein_coding"; gene_name "Nutm1"; transcript_type "protein_coding"; transcript_name "Nutm1-201"; exon_number 4; exon_id "ENSMUSE00000313320.2"; level 2; protein_id "ENSMUSP00000048263.2"; transcript_support_level "1"; mgi_id "MGI:2661384"; tag "basic"; tag "Ensembl_canonical"; tag "GENCODE_Primary"; tag "appris_principal_1"; tag "CCDS"; ccdsid "CCDS16549.1"; havana_gene "OTTMUSG00000015142.1"; havana_transcript "OTTMUST00000035924.1";
chr2	ENSEMBL_gcm37	exon	112082081	112082220	1.832502203432	-	.	gene_id "ENSMUSG00000041358.2"; transcript_id "ENSMUSG00000041358.2_tx_2"; exon_id "chr2_112082081_112082220_-"; exonnum "2"; txlen "2910";
chr2	ENSEMBL_gcm37	exon	112082081	112082220	0.547108634393486	-	.	gene_id "ENSMUSG00000041358.2"; transcript_id "ENSMUSG00000041358.2_tx_3"; exon_id "chr2_112082081_112082220_-"; exonnum "3"; txlen "3063";
chr2	ENSEMBL_gcm37	exon	112082081	112082220	0.40799856994247	-	.	gene_id "ENSMUSG00000041358.2"; transcript_id "ENSMUSG00000041358.2_tx_4"; exon_id "chr2_112082081_112082220_-"; exonnum "3"; txlen "3039";
chr2	ENSEMBL_gcm37	exon	112082081	112082220	0.111245034236205	-	.	gene_id "ENSMUSG00000041358.2"; transcript_id "ENSMUSG00000041358.2_tx_5"; exon_id "chr2_112082081_112082220_-"; exonnum "4"; txlen "3748";
chr2	HAVANA	exon	112083847	112083975	0	-	.	gene_id "ENSMUSG00000041358.2"; transcript_id "ENSMUST00000043970.2"; gene_type "protein_coding"; gene_name "Nutm1"; transcript_type "protein_coding"; transcript_name "Nutm1-201"; exon_number 3; exon_id "ENSMUSE00000313327.2"; level 2; protein_id "ENSMUSP00000048263.2"; transcript_support_level "1"; mgi_id "MGI:2661384"; tag "basic"; tag "Ensembl_canonical"; tag "GENCODE_Primary"; tag "appris_principal_1"; tag "CCDS"; ccdsid "CCDS16549.1"; havana_gene "OTTMUSG00000015142.1"; havana_transcript "OTTMUST00000035924.1";
chr2	HAVANA	CDS	112083847	112083975	0	-	1	gene_id "ENSMUSG00000041358.2"; transcript_id "ENSMUST00000043970.2"; gene_type "protein_coding"; gene_name "Nutm1"; transcript_type "protein_coding"; transcript_name "Nutm1-201"; exon_number 3; exon_id "ENSMUSE00000313327.2"; level 2; protein_id "ENSMUSP00000048263.2"; transcript_support_level "1"; mgi_id "MGI:2661384"; tag "basic"; tag "Ensembl_canonical"; tag "GENCODE_Primary"; tag "appris_principal_1"; tag "CCDS"; ccdsid "CCDS16549.1"; havana_gene "OTTMUSG00000015142.1"; havana_transcript "OTTMUST00000035924.1";
chr2	ENSEMBL_gcm37	exon	112083847	112083975	0.547108634393486	-	.	gene_id "ENSMUSG00000041358.2"; transcript_id "ENSMUSG00000041358.2_tx_3"; exon_id "chr2_112083847_112083975_-"; exonnum "2"; txlen "3063";
chr2	ENSEMBL_gcm37	exon	112083847	112083975	0.40799856994247	-	.	gene_id "ENSMUSG00000041358.2"; transcript_id "ENSMUSG00000041358.2_tx_4"; exon_id "chr2_112083847_112083975_-"; exonnum "2"; txlen "3039";
chr2	ENSEMBL_gcm37	exon	112083847	112083975	0.111245034236205	-	.	gene_id "ENSMUSG00000041358.2"; transcript_id "ENSMUSG00000041358.2_tx_5"; exon_id "chr2_112083847_112083975_-"; exonnum "3"; txlen "3748";
chr2	sragcm37_ss	exon	112084244	112084410	0.547108634393486	-	.	gene_id "ENSMUSG00000041358.2"; transcript_id "ENSMUSG00000041358.2_tx_3"; exon_id "chr2_112084244_112084410_-"; exonnum "1"; txlen "3063";
chr2	HAVANA	exon	112086005	112086713	0	-	.	gene_id "ENSMUSG00000041358.2"; transcript_id "ENSMUST00000043970.2"; gene_type "protein_coding"; gene_name "Nutm1"; transcript_type "protein_coding"; transcript_name "Nutm1-201"; exon_number 2; exon_id "ENSMUSE00000342409.2"; level 2; protein_id "ENSMUSP00000048263.2"; transcript_support_level "1"; mgi_id "MGI:2661384"; tag "basic"; tag "Ensembl_canonical"; tag "GENCODE_Primary"; tag "appris_principal_1"; tag "CCDS"; ccdsid "CCDS16549.1"; havana_gene "OTTMUSG00000015142.1"; havana_transcript "OTTMUST00000035924.1";
chr2	HAVANA	CDS	112086005	112086713	0	-	2	gene_id "ENSMUSG00000041358.2"; transcript_id "ENSMUST00000043970.2"; gene_type "protein_coding"; gene_name "Nutm1"; transcript_type "protein_coding"; transcript_name "Nutm1-201"; exon_number 2; exon_id "ENSMUSE00000342409.2"; level 2; protein_id "ENSMUSP00000048263.2"; transcript_support_level "1"; mgi_id "MGI:2661384"; tag "basic"; tag "Ensembl_canonical"; tag "GENCODE_Primary"; tag "appris_principal_1"; tag "CCDS"; ccdsid "CCDS16549.1"; havana_gene "OTTMUSG00000015142.1"; havana_transcript "OTTMUST00000035924.1";
chr2	ENSEMBL_gcm37	exon	112086005	112086713	0.111245034236205	-	.	gene_id "ENSMUSG00000041358.2"; transcript_id "ENSMUSG00000041358.2_tx_5"; exon_id "chr2_112086005_112086713_-"; exonnum "2"; txlen "3748";
chr2	HAVANA	CDS	112089511	112089526	0	-	0	gene_id "ENSMUSG00000041358.2"; transcript_id "ENSMUST00000043970.2"; gene_type "protein_coding"; gene_name "Nutm1"; transcript_type "protein_coding"; transcript_name "Nutm1-201"; exon_number 1; exon_id "ENSMUSE00000391719.2"; level 2; protein_id "ENSMUSP00000048263.2"; transcript_support_level "1"; mgi_id "MGI:2661384"; tag "basic"; tag "Ensembl_canonical"; tag "GENCODE_Primary"; tag "appris_principal_1"; tag "CCDS"; ccdsid "CCDS16549.1"; havana_gene "OTTMUSG00000015142.1"; havana_transcript "OTTMUST00000035924.1";
chr2	HAVANA	exon	112089511	112089636	0	-	.	gene_id "ENSMUSG00000041358.2"; transcript_id "ENSMUST00000043970.2"; gene_type "protein_coding"; gene_name "Nutm1"; transcript_type "protein_coding"; transcript_name "Nutm1-201"; exon_number 1; exon_id "ENSMUSE00000391719.2"; level 2; protein_id "ENSMUSP00000048263.2"; transcript_support_level "1"; mgi_id "MGI:2661384"; tag "basic"; tag "Ensembl_canonical"; tag "GENCODE_Primary"; tag "appris_principal_1"; tag "CCDS"; ccdsid "CCDS16549.1"; havana_gene "OTTMUSG00000015142.1"; havana_transcript "OTTMUST00000035924.1";
chr2	HAVANA	start_codon	112089524	112089526	0	-	0	gene_id "ENSMUSG00000041358.2"; transcript_id "ENSMUST00000043970.2"; gene_type "protein_coding"; gene_name "Nutm1"; transcript_type "protein_coding"; transcript_name "Nutm1-201"; exon_number 1; exon_id "ENSMUSE00000391719.2"; level 2; protein_id "ENSMUSP00000048263.2"; transcript_support_level "1"; mgi_id "MGI:2661384"; tag "basic"; tag "Ensembl_canonical"; tag "GENCODE_Primary"; tag "appris_principal_1"; tag "CCDS"; ccdsid "CCDS16549.1"; havana_gene "OTTMUSG00000015142.1"; havana_transcript "OTTMUST00000035924.1";
chr2	HAVANA	UTR	112089527	112089636	0	-	.	gene_id "ENSMUSG00000041358.2"; transcript_id "ENSMUST00000043970.2"; gene_type "protein_coding"; gene_name "Nutm1"; transcript_type "protein_coding"; transcript_name "Nutm1-201"; exon_number 1; exon_id "ENSMUSE00000391719.2"; level 2; protein_id "ENSMUSP00000048263.2"; transcript_support_level "1"; mgi_id "MGI:2661384"; tag "basic"; tag "Ensembl_canonical"; tag "GENCODE_Primary"; tag "appris_principal_1"; tag "CCDS"; ccdsid "CCDS16549.1"; havana_gene "OTTMUSG00000015142.1"; havana_transcript "OTTMUST00000035924.1";
chr2	sragcm37_ss	exon	112091714	112091856	1.832502203432	-	.	gene_id "ENSMUSG00000041358.2"; transcript_id "ENSMUSG00000041358.2_tx_2"; exon_id "chr2_112091714_112091856_-"; exonnum "1"; txlen "2910";
chr2	sragcm37_ss	exon	112091714	112091856	0.40799856994247	-	.	gene_id "ENSMUSG00000041358.2"; transcript_id "ENSMUSG00000041358.2_tx_4"; exon_id "chr2_112091714_112091856_-"; exonnum "1"; txlen "3039";
chr2	sragcm37_ss	exon	112091714	112091856	0.111245034236205	-	.	gene_id "ENSMUSG00000041358.2"; transcript_id "ENSMUSG00000041358.2_tx_5"; exon_id "chr2_112091714_112091856_-"; exonnum "1"; txlen "3748";
chr2	sragcm37_es	exon	112101559	112101847	0.0215651874831035	-	.	gene_id "sragcm37_gene_37893"; transcript_id "sragcm37_gene_37893_tx_7"; exon_id "chr2_112101559_112101847_-"; exonnum "4"; txlen "761";
chr2	sragcm37_mid	exon	112104712	112104761	0.0215651874831035	-	.	gene_id "sragcm37_gene_37893"; transcript_id "sragcm37_gene_37893_tx_7"; exon_id "chr2_112104712_112104761_-"; exonnum "3"; txlen "761";
chr2	sragcm37_es	exon	112105935	112106376	0.255828046813138	-	.	gene_id "sragcm37_gene_56814"; transcript_id "sragcm37_gene_56814_tx_1"; exon_id "chr2_112105935_112106376_-"; exonnum "2"; txlen "1076";
chr2	sragcm37_ss	exon	112106882	112107515	0.255828046813138	-	.	gene_id "sragcm37_gene_56814"; transcript_id "sragcm37_gene_56814_tx_1"; exon_id "chr2_112106882_112107515_-"; exonnum "1"; txlen "1076";
chr2	sragcm37_es	exon	112131313	112131516	0.0291319199333152	-	.	gene_id "sragcm37_gene_37893"; transcript_id "sragcm37_gene_37893_tx_5"; exon_id "chr2_112131313_112131516_-"; exonnum "3"; txlen "626";
chr2	sragcm37_es	exon	112132345	112132588	0.0291319199333152	-	.	gene_id "sragcm37_gene_37893"; transcript_id "sragcm37_gene_37893_tx_6"; exon_id "chr2_112132345_112132588_-"; exonnum "3"; txlen "666";
chr2	sragcm37_mid	exon	112137369	112137485	0.0291319199333152	-	.	gene_id "sragcm37_gene_37893"; transcript_id "sragcm37_gene_37893_tx_5"; exon_id "chr2_112137369_112137485_-"; exonnum "2"; txlen "626";
chr2	sragcm37_mid	exon	112137369	112137485	0.0291319199333152	-	.	gene_id "sragcm37_gene_37893"; transcript_id "sragcm37_gene_37893_tx_6"; exon_id "chr2_112137369_112137485_-"; exonnum "2"; txlen "666";
chr2	sragcm37_mid	exon	112137369	112137485	0.0215651874831035	-	.	gene_id "sragcm37_gene_37893"; transcript_id "sragcm37_gene_37893_tx_7"; exon_id "chr2_112137369_112137485_-"; exonnum "2"; txlen "761";
chr2	sragcm37_mid	exon	112137369	112137527	0.00738886899659402	-	.	gene_id "sragcm37_gene_37893"; transcript_id "sragcm37_gene_37893_tx_8"; exon_id "chr2_112137369_112137527_-"; exonnum "8"; txlen "1189";
chr2	sragcm37_ss	exon	112139545	112139849	0.0291319199333152	-	.	gene_id "sragcm37_gene_37893"; transcript_id "sragcm37_gene_37893_tx_5"; exon_id "chr2_112139545_112139849_-"; exonnum "1"; txlen "626";
chr2	sragcm37_ss	exon	112139545	112139849	0.0291319199333152	-	.	gene_id "sragcm37_gene_37893"; transcript_id "sragcm37_gene_37893_tx_6"; exon_id "chr2_112139545_112139849_-"; exonnum "1"; txlen "666";
chr2	sragcm37_ss	exon	112139545	112139849	0.0215651874831035	-	.	gene_id "sragcm37_gene_37893"; transcript_id "sragcm37_gene_37893_tx_7"; exon_id "chr2_112139545_112139849_-"; exonnum "1"; txlen "761";
chr2	sragcm37_es	exon	112147747	112148043	0.123781288118834	-	.	gene_id "sragcm37_gene_37893"; transcript_id "sragcm37_gene_37893_tx_3"; exon_id "chr2_112147747_112148043_-"; exonnum "2"; txlen "808";
chr2	sragcm37_ss	exon	112149297	112149807	0.123781288118834	-	.	gene_id "sragcm37_gene_37893"; transcript_id "sragcm37_gene_37893_tx_3"; exon_id "chr2_112149297_112149807_-"; exonnum "1"; txlen "808";
chr2	sragcm37_mid	exon	112157673	112157760	0.00738886899659402	-	.	gene_id "sragcm37_gene_37893"; transcript_id "sragcm37_gene_37893_tx_8"; exon_id "chr2_112157673_112157760_-"; exonnum "7"; txlen "1189";
chr2	sragcm37_mid	exon	112166204	112166332	0.00738886899659402	-	.	gene_id "sragcm37_gene_37893"; transcript_id "sragcm37_gene_37893_tx_8"; exon_id "chr2_112166204_112166332_-"; exonnum "6"; txlen "1189";
chr2	sragcm37_mid	exon	112176357	112176511	0.00738886899659402	-	.	gene_id "sragcm37_gene_37893"; transcript_id "sragcm37_gene_37893_tx_8"; exon_id "chr2_112176357_112176511_-"; exonnum "5"; txlen "1189";
chr2	sragcm37_mid	exon	112180921	112181148	0.00738886899659402	-	.	gene_id "sragcm37_gene_37893"; transcript_id "sragcm37_gene_37893_tx_8"; exon_id "chr2_112180921_112181148_-"; exonnum "4"; txlen "1189";
chr2	sragcm37_mid	exon	112184225	112184285	0.00738886899659402	-	.	gene_id "sragcm37_gene_37893"; transcript_id "sragcm37_gene_37893_tx_8"; exon_id "chr2_112184225_112184285_-"; exonnum "3"; txlen "1189";
chr2	sragcm37_mid	exon	112192120	112192276	0.00738886899659402	-	.	gene_id "sragcm37_gene_37893"; transcript_id "sragcm37_gene_37893_tx_8"; exon_id "chr2_112192120_112192276_-"; exonnum "2"; txlen "1189";
chr2	sragcm37_ss	exon	112192950	112193161	0.00738886899659402	-	.	gene_id "sragcm37_gene_37893"; transcript_id "sragcm37_gene_37893_tx_8"; exon_id "chr2_112192950_112193161_-"; exonnum "1"; txlen "1189";
chr2	HAVANA	UTR	112193356	112193666	0	-	.	gene_id "ENSMUSG00000027131.4"; transcript_id "ENSMUST00000028551.4"; gene_type "protein_coding"; gene_name "Emc4"; transcript_type "protein_coding"; transcript_name "Emc4-201"; exon_number 5; exon_id "ENSMUSE00000166380.5"; level 2; protein_id "ENSMUSP00000028551.4"; transcript_support_level "1"; mgi_id "MGI:1915282"; tag "basic"; tag "Ensembl_canonical"; tag "GENCODE_Primary"; tag "appris_principal_1"; tag "CCDS"; ccdsid "CCDS16553.1"; havana_gene "OTTMUSG00000015140.1"; havana_transcript "OTTMUST00000035913.1";
chr2	HAVANA	exon	112193356	112193699	0	-	.	gene_id "ENSMUSG00000027131.4"; transcript_id "ENSMUST00000028551.4"; gene_type "protein_coding"; gene_name "Emc4"; transcript_type "protein_coding"; transcript_name "Emc4-201"; exon_number 5; exon_id "ENSMUSE00000166380.5"; level 2; protein_id "ENSMUSP00000028551.4"; transcript_support_level "1"; mgi_id "MGI:1915282"; tag "basic"; tag "Ensembl_canonical"; tag "GENCODE_Primary"; tag "appris_principal_1"; tag "CCDS"; ccdsid "CCDS16553.1"; havana_gene "OTTMUSG00000015140.1"; havana_transcript "OTTMUST00000035913.1";
chr2	HAVANA	gene	112193356	112198372	0	-	.	gene_id "ENSMUSG00000027131.4"; gene_type "protein_coding"; gene_name "Emc4"; level 2; mgi_id "MGI:1915282"; havana_gene "OTTMUSG00000015140.1";
chr2	HAVANA	transcript	112193356	112198372	0	-	.	gene_id "ENSMUSG00000027131.4"; transcript_id "ENSMUST00000028551.4"; gene_type "protein_coding"; gene_name "Emc4"; transcript_type "protein_coding"; transcript_name "Emc4-201"; level 2; protein_id "ENSMUSP00000028551.4"; transcript_support_level "1"; mgi_id "MGI:1915282"; tag "basic"; tag "Ensembl_canonical"; tag "GENCODE_Primary"; tag "appris_principal_1"; tag "CCDS"; ccdsid "CCDS16553.1"; havana_gene "OTTMUSG00000015140.1"; havana_transcript "OTTMUST00000035913.1";
chr2	HAVANA	stop_codon	112193664	112193666	0	-	0	gene_id "ENSMUSG00000027131.4"; transcript_id "ENSMUST00000028551.4"; gene_type "protein_coding"; gene_name "Emc4"; transcript_type "protein_coding"; transcript_name "Emc4-201"; exon_number 5; exon_id "ENSMUSE00000166380.5"; level 2; protein_id "ENSMUSP00000028551.4"; transcript_support_level "1"; mgi_id "MGI:1915282"; tag "basic"; tag "Ensembl_canonical"; tag "GENCODE_Primary"; tag "appris_principal_1"; tag "CCDS"; ccdsid "CCDS16553.1"; havana_gene "OTTMUSG00000015140.1"; havana_transcript "OTTMUST00000035913.1";
chr2	HAVANA	CDS	112193667	112193699	0	-	0	gene_id "ENSMUSG00000027131.4"; transcript_id "ENSMUST00000028551.4"; gene_type "protein_coding"; gene_name "Emc4"; transcript_type "protein_coding"; transcript_name "Emc4-201"; exon_number 5; exon_id "ENSMUSE00000166380.5"; level 2; protein_id "ENSMUSP00000028551.4"; transcript_support_level "1"; mgi_id "MGI:1915282"; tag "basic"; tag "Ensembl_canonical"; tag "GENCODE_Primary"; tag "appris_principal_1"; tag "CCDS"; ccdsid "CCDS16553.1"; havana_gene "OTTMUSG00000015140.1"; havana_transcript "OTTMUST00000035913.1";
chr2	HAVANA	exon	112194137	112194297	0	-	.	gene_id "ENSMUSG00000027131.4"; transcript_id "ENSMUST00000028551.4"; gene_type "protein_coding"; gene_name "Emc4"; transcript_type "protein_coding"; transcript_name "Emc4-201"; exon_number 4; exon_id "ENSMUSE00000166379.2"; level 2; protein_id "ENSMUSP00000028551.4"; transcript_support_level "1"; mgi_id "MGI:1915282"; tag "basic"; tag "Ensembl_canonical"; tag "GENCODE_Primary"; tag "appris_principal_1"; tag "CCDS"; ccdsid "CCDS16553.1"; havana_gene "OTTMUSG00000015140.1"; havana_transcript "OTTMUST00000035913.1";
chr2	HAVANA	CDS	112194137	112194297	0	-	2	gene_id "ENSMUSG00000027131.4"; transcript_id "ENSMUST00000028551.4"; gene_type "protein_coding"; gene_name "Emc4"; transcript_type "protein_coding"; transcript_name "Emc4-201"; exon_number 4; exon_id "ENSMUSE00000166379.2"; level 2; protein_id "ENSMUSP00000028551.4"; transcript_support_level "1"; mgi_id "MGI:1915282"; tag "basic"; tag "Ensembl_canonical"; tag "GENCODE_Primary"; tag "appris_principal_1"; tag "CCDS"; ccdsid "CCDS16553.1"; havana_gene "OTTMUSG00000015140.1"; havana_transcript "OTTMUST00000035913.1";
chr2	HAVANA	exon	112194138	112194297	0	-	.	gene_id "ENSMUSG00000027131.4"; transcript_id "ENSMUST00000153967.2"; gene_type "protein_coding"; gene_name "Emc4"; transcript_type "protein_coding_CDS_not_defined"; transcript_name "Emc4-202"; exon_number 4; exon_id "ENSMUSE00000778082.2"; level 2; transcript_support_level "3"; mgi_id "MGI:1915282"; havana_gene "OTTMUSG00000015140.1"; havana_transcript "OTTMUST00000035914.1";
chr2	HAVANA	transcript	112194138	112198365	0	-	.	gene_id "ENSMUSG00000027131.4"; transcript_id "ENSMUST00000153967.2"; gene_type "protein_coding"; gene_name "Emc4"; transcript_type "protein_coding_CDS_not_defined"; transcript_name "Emc4-202"; level 2; transcript_support_level "3"; mgi_id "MGI:1915282"; havana_gene "OTTMUSG00000015140.1"; havana_transcript "OTTMUST00000035914.1";
chr2	HAVANA	exon	112194497	112194650	0	-	.	gene_id "ENSMUSG00000027131.4"; transcript_id "ENSMUST00000028551.4"; gene_type "protein_coding"; gene_name "Emc4"; transcript_type "protein_coding"; transcript_name "Emc4-201"; exon_number 3; exon_id "ENSMUSE00001245359.2"; level 2; protein_id "ENSMUSP00000028551.4"; transcript_support_level "1"; mgi_id "MGI:1915282"; tag "basic"; tag "Ensembl_canonical"; tag "GENCODE_Primary"; tag "appris_principal_1"; tag "CCDS"; ccdsid "CCDS16553.1"; havana_gene "OTTMUSG00000015140.1"; havana_transcript "OTTMUST00000035913.1";
chr2	HAVANA	CDS	112194497	112194650	0	-	0	gene_id "ENSMUSG00000027131.4"; transcript_id "ENSMUST00000028551.4"; gene_type "protein_coding"; gene_name "Emc4"; transcript_type "protein_coding"; transcript_name "Emc4-201"; exon_number 3; exon_id "ENSMUSE00001245359.2"; level 2; protein_id "ENSMUSP00000028551.4"; transcript_support_level "1"; mgi_id "MGI:1915282"; tag "basic"; tag "Ensembl_canonical"; tag "GENCODE_Primary"; tag "appris_principal_1"; tag "CCDS"; ccdsid "CCDS16553.1"; havana_gene "OTTMUSG00000015140.1"; havana_transcript "OTTMUST00000035913.1";
chr2	HAVANA	exon	112194497	112194650	0	-	.	gene_id "ENSMUSG00000027131.4"; transcript_id "ENSMUST00000153967.2"; gene_type "protein_coding"; gene_name "Emc4"; transcript_type "protein_coding_CDS_not_defined"; transcript_name "Emc4-202"; exon_number 3; exon_id "ENSMUSE00001208702.2"; level 2; transcript_support_level "3"; mgi_id "MGI:1915282"; havana_gene "OTTMUSG00000015140.1"; havana_transcript "OTTMUST00000035914.1";
chr2	HAVANA	exon	112197678	112197861	0	-	.	gene_id "ENSMUSG00000027131.4"; transcript_id "ENSMUST00000153967.2"; gene_type "protein_coding"; gene_name "Emc4"; transcript_type "protein_coding_CDS_not_defined"; transcript_name "Emc4-202"; exon_number 2; exon_id "ENSMUSE00000841516.2"; level 2; transcript_support_level "3"; mgi_id "MGI:1915282"; havana_gene "OTTMUSG00000015140.1"; havana_transcript "OTTMUST00000035914.1";
chr2	HAVANA	exon	112197747	112197861	0	-	.	gene_id "ENSMUSG00000027131.4"; transcript_id "ENSMUST00000028551.4"; gene_type "protein_coding"; gene_name "Emc4"; transcript_type "protein_coding"; transcript_name "Emc4-201"; exon_number 2; exon_id "ENSMUSE00000166376.2"; level 2; protein_id "ENSMUSP00000028551.4"; transcript_support_level "1"; mgi_id "MGI:1915282"; tag "basic"; tag "Ensembl_canonical"; tag "GENCODE_Primary"; tag "appris_principal_1"; tag "CCDS"; ccdsid "CCDS16553.1"; havana_gene "OTTMUSG00000015140.1"; havana_transcript "OTTMUST00000035913.1";
chr2	HAVANA	CDS	112197747	112197861	0	-	1	gene_id "ENSMUSG00000027131.4"; transcript_id "ENSMUST00000028551.4"; gene_type "protein_coding"; gene_name "Emc4"; transcript_type "protein_coding"; transcript_name "Emc4-201"; exon_number 2; exon_id "ENSMUSE00000166376.2"; level 2; protein_id "ENSMUSP00000028551.4"; transcript_support_level "1"; mgi_id "MGI:1915282"; tag "basic"; tag "Ensembl_canonical"; tag "GENCODE_Primary"; tag "appris_principal_1"; tag "CCDS"; ccdsid "CCDS16553.1"; havana_gene "OTTMUSG00000015140.1"; havana_transcript "OTTMUST00000035913.1";
chr2	HAVANA	CDS	112198164	112198249	0	-	0	gene_id "ENSMUSG00000027131.4"; transcript_id "ENSMUST00000028551.4"; gene_type "protein_coding"; gene_name "Emc4"; transcript_type "protein_coding"; transcript_name "Emc4-201"; exon_number 1; exon_id "ENSMUSE00000784373.2"; level 2; protein_id "ENSMUSP00000028551.4"; transcript_support_level "1"; mgi_id "MGI:1915282"; tag "basic"; tag "Ensembl_canonical"; tag "GENCODE_Primary"; tag "appris_principal_1"; tag "CCDS"; ccdsid "CCDS16553.1"; havana_gene "OTTMUSG00000015140.1"; havana_transcript "OTTMUST00000035913.1";
chr2	HAVANA	exon	112198164	112198365	0	-	.	gene_id "ENSMUSG00000027131.4"; transcript_id "ENSMUST00000153967.2"; gene_type "protein_coding"; gene_name "Emc4"; transcript_type "protein_coding_CDS_not_defined"; transcript_name "Emc4-202"; exon_number 1; exon_id "ENSMUSE00000166377.4"; level 2; transcript_support_level "3"; mgi_id "MGI:1915282"; havana_gene "OTTMUSG00000015140.1"; havana_transcript "OTTMUST00000035914.1";
chr2	HAVANA	exon	112198164	112198372	0	-	.	gene_id "ENSMUSG00000027131.4"; transcript_id "ENSMUST00000028551.4"; gene_type "protein_coding"; gene_name "Emc4"; transcript_type "protein_coding"; transcript_name "Emc4-201"; exon_number 1; exon_id "ENSMUSE00000784373.2"; level 2; protein_id "ENSMUSP00000028551.4"; transcript_support_level "1"; mgi_id "MGI:1915282"; tag "basic"; tag "Ensembl_canonical"; tag "GENCODE_Primary"; tag "appris_principal_1"; tag "CCDS"; ccdsid "CCDS16553.1"; havana_gene "OTTMUSG00000015140.1"; havana_transcript "OTTMUST00000035913.1";
chr2	HAVANA	start_codon	112198247	112198249	0	-	0	gene_id "ENSMUSG00000027131.4"; transcript_id "ENSMUST00000028551.4"; gene_type "protein_coding"; gene_name "Emc4"; transcript_type "protein_coding"; transcript_name "Emc4-201"; exon_number 1; exon_id "ENSMUSE00000784373.2"; level 2; protein_id "ENSMUSP00000028551.4"; transcript_support_level "1"; mgi_id "MGI:1915282"; tag "basic"; tag "Ensembl_canonical"; tag "GENCODE_Primary"; tag "appris_principal_1"; tag "CCDS"; ccdsid "CCDS16553.1"; havana_gene "OTTMUSG00000015140.1"; havana_transcript "OTTMUST00000035913.1";
chr2	HAVANA	UTR	112198250	112198372	0	-	.	gene_id "ENSMUSG00000027131.4"; transcript_id "ENSMUST00000028551.4"; gene_type "protein_coding"; gene_name "Emc4"; transcript_type "protein_coding"; transcript_name "Emc4-201"; exon_number 1; exon_id "ENSMUSE00000784373.2"; level 2; protein_id "ENSMUSP00000028551.4"; transcript_support_level "1"; mgi_id "MGI:1915282"; tag "basic"; tag "Ensembl_canonical"; tag "GENCODE_Primary"; tag "appris_principal_1"; tag "CCDS"; ccdsid "CCDS16553.1"; havana_gene "OTTMUSG00000015140.1"; havana_transcript "OTTMUST00000035913.1";
chr2	HAVANA	gene	112219542	112219842	0	-	.	gene_id "ENSMUSG00000081541.2"; gene_type "processed_pseudogene"; gene_name "Gm13940"; level 2; mgi_id "MGI:3650117"; havana_gene "OTTMUSG00000015144.1";
chr2	HAVANA	transcript	112219542	112219842	0	-	.	gene_id "ENSMUSG00000081541.2"; transcript_id "ENSMUST00000121023.2"; gene_type "processed_pseudogene"; gene_name "Gm13940"; transcript_type "processed_pseudogene"; transcript_name "Gm13940-201"; level 2; transcript_support_level "NA"; mgi_id "MGI:3650117"; ont "PGO:0000004"; tag "basic"; tag "Ensembl_canonical"; tag "GENCODE_Primary"; havana_gene "OTTMUSG00000015144.1"; havana_transcript "OTTMUST00000035926.1";
chr2	HAVANA	exon	112219542	112219842	0	-	.	gene_id "ENSMUSG00000081541.2"; transcript_id "ENSMUST00000121023.2"; gene_type "processed_pseudogene"; gene_name "Gm13940"; transcript_type "processed_pseudogene"; transcript_name "Gm13940-201"; exon_number 1; exon_id "ENSMUSE00000722240.2"; level 2; transcript_support_level "NA"; mgi_id "MGI:3650117"; ont "PGO:0000004"; tag "basic"; tag "Ensembl_canonical"; tag "GENCODE_Primary"; havana_gene "OTTMUSG00000015144.1"; havana_transcript "OTTMUST00000035926.1";
chr2	sragcm37_es	exon	112240622	112240854	0.0502861482982765	-	.	gene_id "sragcm37_gene_49773"; transcript_id "sragcm37_gene_49773_tx_1"; exon_id "chr2_112240622_112240854_-"; exonnum "4"; txlen "832";
chr2	sragcm37_mid	exon	112241879	112242335	0.0502861482982765	-	.	gene_id "sragcm37_gene_49773"; transcript_id "sragcm37_gene_49773_tx_1"; exon_id "chr2_112241879_112242335_-"; exonnum "3"; txlen "832";
chr2	sragcm37_mid	exon	112242458	112242563	0.0502861482982765	-	.	gene_id "sragcm37_gene_49773"; transcript_id "sragcm37_gene_49773_tx_1"; exon_id "chr2_112242458_112242563_-"; exonnum "2"; txlen "832";
chr2	sragcm37_ss	exon	112243966	112244001	0.0502861482982765	-	.	gene_id "sragcm37_gene_49773"; transcript_id "sragcm37_gene_49773_tx_1"; exon_id "chr2_112243966_112244001_-"; exonnum "1"; txlen "832";
chr2	HAVANA	exon	112280092	112280422	0	-	.	gene_id "ENSMUSG00000127633.1"; transcript_id "ENSMUST00000283320.1"; gene_type "lncRNA"; gene_name "ENSMUSG00000127633"; transcript_type "lncRNA"; transcript_name "ENSMUST00000283320"; exon_number 4; exon_id "ENSMUSE00001561357.1"; level 2; tag "basic"; tag "Ensembl_canonical"; tag "GENCODE_Primary"; tag "TAGENE";
chr2	HAVANA	gene	112280092	112285317	0	-	.	gene_id "ENSMUSG00000127633.1"; gene_type "lncRNA"; gene_name "ENSMUSG00000127633"; level 2;
chr2	HAVANA	transcript	112280092	112285317	0	-	.	gene_id "ENSMUSG00000127633.1"; transcript_id "ENSMUST00000283320.1"; gene_type "lncRNA"; gene_name "ENSMUSG00000127633"; transcript_type "lncRNA"; transcript_name "ENSMUST00000283320"; level 2; tag "basic"; tag "Ensembl_canonical"; tag "GENCODE_Primary"; tag "TAGENE";
chr2	HAVANA	exon	112281617	112281720	0	-	.	gene_id "ENSMUSG00000127633.1"; transcript_id "ENSMUST00000283320.1"; gene_type "lncRNA"; gene_name "ENSMUSG00000127633"; transcript_type "lncRNA"; transcript_name "ENSMUST00000283320"; exon_number 3; exon_id "ENSMUSE00001561356.1"; level 2; tag "basic"; tag "Ensembl_canonical"; tag "GENCODE_Primary"; tag "TAGENE";
chr2	HAVANA	exon	112282155	112282258	0	-	.	gene_id "ENSMUSG00000127633.1"; transcript_id "ENSMUST00000283320.1"; gene_type "lncRNA"; gene_name "ENSMUSG00000127633"; transcript_type "lncRNA"; transcript_name "ENSMUST00000283320"; exon_number 2; exon_id "ENSMUSE00001561358.1"; level 2; tag "basic"; tag "Ensembl_canonical"; tag "GENCODE_Primary"; tag "TAGENE";
chr2	HAVANA	transcript	112284795	112285276	0	-	.	gene_id "ENSMUSG00000127633.1"; transcript_id "ENSMUST00000283321.1"; gene_type "lncRNA"; gene_name "ENSMUSG00000127633"; transcript_type "lncRNA"; transcript_name "ENSMUST00000283321"; level 2; tag "basic"; tag "TAGENE";
chr2	HAVANA	exon	112284795	112285276	0	-	.	gene_id "ENSMUSG00000127633.1"; transcript_id "ENSMUST00000283321.1"; gene_type "lncRNA"; gene_name "ENSMUSG00000127633"; transcript_type "lncRNA"; transcript_name "ENSMUST00000283321"; exon_number 1; exon_id "ENSMUSE00001561355.1"; level 2; tag "basic"; tag "TAGENE";
chr2	HAVANA	exon	112285193	112285317	0	-	.	gene_id "ENSMUSG00000127633.1"; transcript_id "ENSMUST00000283320.1"; gene_type "lncRNA"; gene_name "ENSMUSG00000127633"; transcript_type "lncRNA"; transcript_name "ENSMUST00000283320"; exon_number 1; exon_id "ENSMUSE00001561359.1"; level 2; tag "basic"; tag "Ensembl_canonical"; tag "GENCODE_Primary"; tag "TAGENE";
chr2	ENSEMBL	gene	112299598	112299711	0	-	.	gene_id "ENSMUSG00002075416.1"; gene_type "rRNA"; gene_name "Gm56444"; level 3; mgi_id "MGI:6849346";
chr2	ENSEMBL	transcript	112299598	112299711	0	-	.	gene_id "ENSMUSG00002075416.1"; transcript_id "ENSMUST00020182434.1"; gene_type "rRNA"; gene_name "Gm56444"; transcript_type "rRNA"; transcript_name "Gm56444-201"; level 3; mgi_id "MGI:6849346"; tag "basic"; tag "Ensembl_canonical"; tag "GENCODE_Primary";
chr2	ENSEMBL	exon	112299598	112299711	0	-	.	gene_id "ENSMUSG00002075416.1"; transcript_id "ENSMUST00020182434.1"; gene_type "rRNA"; gene_name "Gm56444"; transcript_type "rRNA"; transcript_name "Gm56444-201"; exon_number 1; exon_id "ENSMUSE00011469516.1"; level 3; mgi_id "MGI:6849346"; tag "basic"; tag "Ensembl_canonical"; tag "GENCODE_Primary";
chr2	HAVANA	stop_codon	112309516	112309518	0	-	0	gene_id "ENSMUSG00000074939.4"; transcript_id "ENSMUST00000099589.4"; gene_type "protein_coding"; gene_name "Chrm5"; transcript_type "protein_coding"; transcript_name "Chrm5-201"; exon_number 1; exon_id "ENSMUSE00000642576.4"; level 2; protein_id "ENSMUSP00000097185.3"; transcript_support_level "NA"; mgi_id "MGI:109248"; tag "basic"; tag "Ensembl_canonical"; tag "GENCODE_Primary"; tag "appris_principal_1"; tag "CCDS"; ccdsid "CCDS16556.1"; havana_gene "OTTMUSG00000015145.1"; havana_transcript "OTTMUST00000035927.1";
chr2	HAVANA	UTR	112309516	112309518	0	-	.	gene_id "ENSMUSG00000074939.4"; transcript_id "ENSMUST00000099589.4"; gene_type "protein_coding"; gene_name "Chrm5"; transcript_type "protein_coding"; transcript_name "Chrm5-201"; exon_number 1; exon_id "ENSMUSE00000642576.4"; level 2; protein_id "ENSMUSP00000097185.3"; transcript_support_level "NA"; mgi_id "MGI:109248"; tag "basic"; tag "Ensembl_canonical"; tag "GENCODE_Primary"; tag "appris_principal_1"; tag "CCDS"; ccdsid "CCDS16556.1"; havana_gene "OTTMUSG00000015145.1"; havana_transcript "OTTMUST00000035927.1";
chr2	HAVANA	gene	112309516	112311114	0	-	.	gene_id "ENSMUSG00000074939.4"; gene_type "protein_coding"; gene_name "Chrm5"; level 2; mgi_id "MGI:109248"; havana_gene "OTTMUSG00000015145.1";
chr2	HAVANA	transcript	112309516	112311114	0	-	.	gene_id "ENSMUSG00000074939.4"; transcript_id "ENSMUST00000099589.4"; gene_type "protein_coding"; gene_name "Chrm5"; transcript_type "protein_coding"; transcript_name "Chrm5-201"; level 2; protein_id "ENSMUSP00000097185.3"; transcript_support_level "NA"; mgi_id "MGI:109248"; tag "basic"; tag "Ensembl_canonical"; tag "GENCODE_Primary"; tag "appris_principal_1"; tag "CCDS"; ccdsid "CCDS16556.1"; havana_gene "OTTMUSG00000015145.1"; havana_transcript "OTTMUST00000035927.1";
chr2	HAVANA	exon	112309516	112311114	0	-	.	gene_id "ENSMUSG00000074939.4"; transcript_id "ENSMUST00000099589.4"; gene_type "protein_coding"; gene_name "Chrm5"; transcript_type "protein_coding"; transcript_name "Chrm5-201"; exon_number 1; exon_id "ENSMUSE00000642576.4"; level 2; protein_id "ENSMUSP00000097185.3"; transcript_support_level "NA"; mgi_id "MGI:109248"; tag "basic"; tag "Ensembl_canonical"; tag "GENCODE_Primary"; tag "appris_principal_1"; tag "CCDS"; ccdsid "CCDS16556.1"; havana_gene "OTTMUSG00000015145.1"; havana_transcript "OTTMUST00000035927.1";
chr2	HAVANA	CDS	112309519	112311114	0	-	0	gene_id "ENSMUSG00000074939.4"; transcript_id "ENSMUST00000099589.4"; gene_type "protein_coding"; gene_name "Chrm5"; transcript_type "protein_coding"; transcript_name "Chrm5-201"; exon_number 1; exon_id "ENSMUSE00000642576.4"; level 2; protein_id "ENSMUSP00000097185.3"; transcript_support_level "NA"; mgi_id "MGI:109248"; tag "basic"; tag "Ensembl_canonical"; tag "GENCODE_Primary"; tag "appris_principal_1"; tag "CCDS"; ccdsid "CCDS16556.1"; havana_gene "OTTMUSG00000015145.1"; havana_transcript "OTTMUST00000035927.1";
chr2	sragcm37_es	exon	112310727	112311201	9.2499644533869	-	.	gene_id "ENSMUSG00000074939.4"; transcript_id "ENSMUSG00000074939.4_tx_1"; exon_id "chr2_112310727_112311201_-"; exonnum "2"; txlen "1280";
chr2	HAVANA	start_codon	112311112	112311114	0	-	0	gene_id "ENSMUSG00000074939.4"; transcript_id "ENSMUST00000099589.4"; gene_type "protein_coding"; gene_name "Chrm5"; transcript_type "protein_coding"; transcript_name "Chrm5-201"; exon_number 1; exon_id "ENSMUSE00000642576.4"; level 2; protein_id "ENSMUSP00000097185.3"; transcript_support_level "NA"; mgi_id "MGI:109248"; tag "basic"; tag "Ensembl_canonical"; tag "GENCODE_Primary"; tag "appris_principal_1"; tag "CCDS"; ccdsid "CCDS16556.1"; havana_gene "OTTMUSG00000015145.1"; havana_transcript "OTTMUST00000035927.1";
chr2	sragcm37_es	exon	112325361	112325519	0.82131713860277	-	.	gene_id "sragcm37_gene_49317"; transcript_id "sragcm37_gene_49317_tx_1"; exon_id "chr2_112325361_112325519_-"; exonnum "2"; txlen "522";
chr2	sragcm37_ss	exon	112325726	112326088	0.82131713860277	-	.	gene_id "sragcm37_gene_49317"; transcript_id "sragcm37_gene_49317_tx_1"; exon_id "chr2_112325726_112326088_-"; exonnum "1"; txlen "522";
chr2	sragcm37_ss	exon	112364662	112365466	9.2499644533869	-	.	gene_id "ENSMUSG00000074939.4"; transcript_id "ENSMUSG00000074939.4_tx_1"; exon_id "chr2_112364662_112365466_-"; exonnum "1"; txlen "1280";
chr2	HAVANA	UTR	112461700	112462470	0	-	.	gene_id "ENSMUSG00000057378.16"; transcript_id "ENSMUST00000208151.2"; gene_type "protein_coding"; gene_name "Ryr3"; transcript_type "protein_coding"; transcript_name "Ryr3-210"; exon_number 102; exon_id "ENSMUSE00000785392.2"; level 2; protein_id "ENSMUSP00000146449.2"; transcript_support_level "5"; mgi_id "MGI:99684"; tag "basic"; havana_gene "OTTMUSG00000015132.1"; havana_transcript "OTTMUST00000035888.1";
chr2	HAVANA	exon	112461700	112462563	0	-	.	gene_id "ENSMUSG00000057378.16"; transcript_id "ENSMUST00000208151.2"; gene_type "protein_coding"; gene_name "Ryr3"; transcript_type "protein_coding"; transcript_name "Ryr3-210"; exon_number 102; exon_id "ENSMUSE00000785392.2"; level 2; protein_id "ENSMUSP00000146449.2"; transcript_support_level "5"; mgi_id "MGI:99684"; tag "basic"; havana_gene "OTTMUSG00000015132.1"; havana_transcript "OTTMUST00000035888.1";
chr2	HAVANA	transcript	112461700	113047432	0	-	.	gene_id "ENSMUSG00000057378.16"; transcript_id "ENSMUST00000208151.2"; gene_type "protein_coding"; gene_name "Ryr3"; transcript_type "protein_coding"; transcript_name "Ryr3-210"; level 2; protein_id "ENSMUSP00000146449.2"; transcript_support_level "5"; mgi_id "MGI:99684"; tag "basic"; havana_gene "OTTMUSG00000015132.1"; havana_transcript "OTTMUST00000035888.1";
chr2	HAVANA	gene	112461700	113047441	0	-	.	gene_id "ENSMUSG00000057378.16"; gene_type "protein_coding"; gene_name "Ryr3"; level 2; mgi_id "MGI:99684"; havana_gene "OTTMUSG00000015132.1";
chr2	HAVANA	UTR	112461704	112462470	0	-	.	gene_id "ENSMUSG00000057378.16"; transcript_id "ENSMUST00000208290.2"; gene_type "protein_coding"; gene_name "Ryr3"; transcript_type "protein_coding"; transcript_name "Ryr3-211"; exon_number 104; exon_id "ENSMUSE00001378802.2"; level 2; protein_id "ENSMUSP00000147250.2"; transcript_support_level "5"; mgi_id "MGI:99684"; tag "not_organism_supported"; tag "basic"; tag "appris_principal_4"; tag "CCDS"; ccdsid "CCDS50661.2"; havana_gene "OTTMUSG00000015132.1"; havana_transcript "OTTMUST00000035884.1";
chr2	HAVANA	exon	112461704	112462563	0	-	.	gene_id "ENSMUSG00000057378.16"; transcript_id "ENSMUST00000208290.2"; gene_type "protein_coding"; gene_name "Ryr3"; transcript_type "protein_coding"; transcript_name "Ryr3-211"; exon_number 104; exon_id "ENSMUSE00001378802.2"; level 2; protein_id "ENSMUSP00000147250.2"; transcript_support_level "5"; mgi_id "MGI:99684"; tag "not_organism_supported"; tag "basic"; tag "appris_principal_4"; tag "CCDS"; ccdsid "CCDS50661.2"; havana_gene "OTTMUSG00000015132.1"; havana_transcript "OTTMUST00000035884.1";
chr2	HAVANA	transcript	112461704	113047432	0	-	.	gene_id "ENSMUSG00000057378.16"; transcript_id "ENSMUST00000208290.2"; gene_type "protein_coding"; gene_name "Ryr3"; transcript_type "protein_coding"; transcript_name "Ryr3-211"; level 2; protein_id "ENSMUSP00000147250.2"; transcript_support_level "5"; mgi_id "MGI:99684"; tag "not_organism_supported"; tag "basic"; tag "appris_principal_4"; tag "CCDS"; ccdsid "CCDS50661.2"; havana_gene "OTTMUSG00000015132.1"; havana_transcript "OTTMUST00000035884.1";
chr2	HAVANA	UTR	112461716	112462470	0	-	.	gene_id "ENSMUSG00000057378.16"; transcript_id "ENSMUST00000080673.13"; gene_type "protein_coding"; gene_name "Ryr3"; transcript_type "protein_coding"; transcript_name "Ryr3-201"; exon_number 103; exon_id "ENSMUSE00001376833.2"; level 2; protein_id "ENSMUSP00000079503.6"; transcript_support_level "5"; mgi_id "MGI:99684"; tag "not_organism_supported"; tag "basic"; tag "appris_alternative_1"; havana_gene "OTTMUSG00000015132.1"; havana_transcript "OTTMUST00000145361.1";
chr2	HAVANA	exon	112461716	112462563	0	-	.	gene_id "ENSMUSG00000057378.16"; transcript_id "ENSMUST00000080673.13"; gene_type "protein_coding"; gene_name "Ryr3"; transcript_type "protein_coding"; transcript_name "Ryr3-201"; exon_number 103; exon_id "ENSMUSE00001376833.2"; level 2; protein_id "ENSMUSP00000079503.6"; transcript_support_level "5"; mgi_id "MGI:99684"; tag "not_organism_supported"; tag "basic"; tag "appris_alternative_1"; havana_gene "OTTMUSG00000015132.1"; havana_transcript "OTTMUST00000145361.1";
chr2	HAVANA	transcript	112461716	113047413	0	-	.	gene_id "ENSMUSG00000057378.16"; transcript_id "ENSMUST00000080673.13"; gene_type "protein_coding"; gene_name "Ryr3"; transcript_type "protein_coding"; transcript_name "Ryr3-201"; level 2; protein_id "ENSMUSP00000079503.6"; transcript_support_level "5"; mgi_id "MGI:99684"; tag "not_organism_supported"; tag "basic"; tag "appris_alternative_1"; havana_gene "OTTMUSG00000015132.1"; havana_transcript "OTTMUST00000145361.1";
chr2	ENSEMBL	UTR	112461725	112462470	0	-	.	gene_id "ENSMUSG00000057378.16"; transcript_id "ENSMUST00000091818.6"; gene_type "protein_coding"; gene_name "Ryr3"; transcript_type "protein_coding"; transcript_name "Ryr3-202"; exon_number 104; exon_id "ENSMUSE00000534921.4"; level 3; protein_id "ENSMUSP00000089426.6"; transcript_support_level "5"; mgi_id "MGI:99684"; tag "basic"; tag "Ensembl_canonical"; tag "GENCODE_Primary"; havana_gene "OTTMUSG00000015132.1";
chr2	ENSEMBL	exon	112461725	112462563	0	-	.	gene_id "ENSMUSG00000057378.16"; transcript_id "ENSMUST00000091818.6"; gene_type "protein_coding"; gene_name "Ryr3"; transcript_type "protein_coding"; transcript_name "Ryr3-202"; exon_number 104; exon_id "ENSMUSE00000534921.4"; level 3; protein_id "ENSMUSP00000089426.6"; transcript_support_level "5"; mgi_id "MGI:99684"; tag "basic"; tag "Ensembl_canonical"; tag "GENCODE_Primary"; havana_gene "OTTMUSG00000015132.1";
chr2	ENSEMBL	transcript	112461725	112860676	0	-	.	gene_id "ENSMUSG00000057378.16"; transcript_id "ENSMUST00000091818.6"; gene_type "protein_coding"; gene_name "Ryr3"; transcript_type "protein_coding"; transcript_name "Ryr3-202"; level 3; protein_id "ENSMUSP00000089426.6"; transcript_support_level "5"; mgi_id "MGI:99684"; tag "basic"; tag "Ensembl_canonical"; tag "GENCODE_Primary"; havana_gene "OTTMUSG00000015132.1";
chr2	HAVANA	UTR	112462087	112462470	0	-	.	gene_id "ENSMUSG00000057378.16"; transcript_id "ENSMUST00000134358.9"; gene_type "protein_coding"; gene_name "Ryr3"; transcript_type "protein_coding"; transcript_name "Ryr3-204"; exon_number 102; exon_id "ENSMUSE00000741051.3"; level 2; protein_id "ENSMUSP00000147196.2"; transcript_support_level "5"; mgi_id "MGI:99684"; tag "not_organism_supported"; tag "basic"; havana_gene "OTTMUSG00000015132.1"; havana_transcript "OTTMUST00000035885.1";
chr2	HAVANA	exon	112462087	112462563	0	-	.	gene_id "ENSMUSG00000057378.16"; transcript_id "ENSMUST00000134358.9"; gene_type "protein_coding"; gene_name "Ryr3"; transcript_type "protein_coding"; transcript_name "Ryr3-204"; exon_number 102; exon_id "ENSMUSE00000741051.3"; level 2; protein_id "ENSMUSP00000147196.2"; transcript_support_level "5"; mgi_id "MGI:99684"; tag "not_organism_supported"; tag "basic"; havana_gene "OTTMUSG00000015132.1"; havana_transcript "OTTMUST00000035885.1";
chr2	HAVANA	transcript	112462087	113047335	0	-	.	gene_id "ENSMUSG00000057378.16"; transcript_id "ENSMUST00000134358.9"; gene_type "protein_coding"; gene_name "Ryr3"; transcript_type "protein_coding"; transcript_name "Ryr3-204"; level 2; protein_id "ENSMUSP00000147196.2"; transcript_support_level "5"; mgi_id "MGI:99684"; tag "not_organism_supported"; tag "basic"; havana_gene "OTTMUSG00000015132.1"; havana_transcript "OTTMUST00000035885.1";
chr2	HAVANA	stop_codon	112462468	112462470	0	-	0	gene_id "ENSMUSG00000057378.16"; transcript_id "ENSMUST00000208151.2"; gene_type "protein_coding"; gene_name "Ryr3"; transcript_type "protein_coding"; transcript_name "Ryr3-210"; exon_number 102; exon_id "ENSMUSE00000785392.2"; level 2; protein_id "ENSMUSP00000146449.2"; transcript_support_level "5"; mgi_id "MGI:99684"; tag "basic"; havana_gene "OTTMUSG00000015132.1"; havana_transcript "OTTMUST00000035888.1";
chr2	HAVANA	stop_codon	112462468	112462470	0	-	0	gene_id "ENSMUSG00000057378.16"; transcript_id "ENSMUST00000208290.2"; gene_type "protein_coding"; gene_name "Ryr3"; transcript_type "protein_coding"; transcript_name "Ryr3-211"; exon_number 104; exon_id "ENSMUSE00001378802.2"; level 2; protein_id "ENSMUSP00000147250.2"; transcript_support_level "5"; mgi_id "MGI:99684"; tag "not_organism_supported"; tag "basic"; tag "appris_principal_4"; tag "CCDS"; ccdsid "CCDS50661.2"; havana_gene "OTTMUSG00000015132.1"; havana_transcript "OTTMUST00000035884.1";
chr2	HAVANA	stop_codon	112462468	112462470	0	-	0	gene_id "ENSMUSG00000057378.16"; transcript_id "ENSMUST00000080673.13"; gene_type "protein_coding"; gene_name "Ryr3"; transcript_type "protein_coding"; transcript_name "Ryr3-201"; exon_number 103; exon_id "ENSMUSE00001376833.2"; level 2; protein_id "ENSMUSP00000079503.6"; transcript_support_level "5"; mgi_id "MGI:99684"; tag "not_organism_supported"; tag "basic"; tag "appris_alternative_1"; havana_gene "OTTMUSG00000015132.1"; havana_transcript "OTTMUST00000145361.1";
chr2	ENSEMBL	stop_codon	112462468	112462470	0	-	0	gene_id "ENSMUSG00000057378.16"; transcript_id "ENSMUST00000091818.6"; gene_type "protein_coding"; gene_name "Ryr3"; transcript_type "protein_coding"; transcript_name "Ryr3-202"; exon_number 104; exon_id "ENSMUSE00000534921.4"; level 3; protein_id "ENSMUSP00000089426.6"; transcript_support_level "5"; mgi_id "MGI:99684"; tag "basic"; tag "Ensembl_canonical"; tag "GENCODE_Primary"; havana_gene "OTTMUSG00000015132.1";
chr2	HAVANA	stop_codon	112462468	112462470	0	-	0	gene_id "ENSMUSG00000057378.16"; transcript_id "ENSMUST00000134358.9"; gene_type "protein_coding"; gene_name "Ryr3"; transcript_type "protein_coding"; transcript_name "Ryr3-204"; exon_number 102; exon_id "ENSMUSE00000741051.3"; level 2; protein_id "ENSMUSP00000147196.2"; transcript_support_level "5"; mgi_id "MGI:99684"; tag "not_organism_supported"; tag "basic"; havana_gene "OTTMUSG00000015132.1"; havana_transcript "OTTMUST00000035885.1";
chr2	HAVANA	CDS	112462471	112462563	0	-	0	gene_id "ENSMUSG00000057378.16"; transcript_id "ENSMUST00000208151.2"; gene_type "protein_coding"; gene_name "Ryr3"; transcript_type "protein_coding"; transcript_name "Ryr3-210"; exon_number 102; exon_id "ENSMUSE00000785392.2"; level 2; protein_id "ENSMUSP00000146449.2"; transcript_support_level "5"; mgi_id "MGI:99684"; tag "basic"; havana_gene "OTTMUSG00000015132.1"; havana_transcript "OTTMUST00000035888.1";
chr2	HAVANA	CDS	112462471	112462563	0	-	0	gene_id "ENSMUSG00000057378.16"; transcript_id "ENSMUST00000208290.2"; gene_type "protein_coding"; gene_name "Ryr3"; transcript_type "protein_coding"; transcript_name "Ryr3-211"; exon_number 104; exon_id "ENSMUSE00001378802.2"; level 2; protein_id "ENSMUSP00000147250.2"; transcript_support_level "5"; mgi_id "MGI:99684"; tag "not_organism_supported"; tag "basic"; tag "appris_principal_4"; tag "CCDS"; ccdsid "CCDS50661.2"; havana_gene "OTTMUSG00000015132.1"; havana_transcript "OTTMUST00000035884.1";
chr2	HAVANA	CDS	112462471	112462563	0	-	0	gene_id "ENSMUSG00000057378.16"; transcript_id "ENSMUST00000080673.13"; gene_type "protein_coding"; gene_name "Ryr3"; transcript_type "protein_coding"; transcript_name "Ryr3-201"; exon_number 103; exon_id "ENSMUSE00001376833.2"; level 2; protein_id "ENSMUSP00000079503.6"; transcript_support_level "5"; mgi_id "MGI:99684"; tag "not_organism_supported"; tag "basic"; tag "appris_alternative_1"; havana_gene "OTTMUSG00000015132.1"; havana_transcript "OTTMUST00000145361.1";
chr2	ENSEMBL	CDS	112462471	112462563	0	-	0	gene_id "ENSMUSG00000057378.16"; transcript_id "ENSMUST00000091818.6"; gene_type "protein_coding"; gene_name "Ryr3"; transcript_type "protein_coding"; transcript_name "Ryr3-202"; exon_number 104; exon_id "ENSMUSE00000534921.4"; level 3; protein_id "ENSMUSP00000089426.6"; transcript_support_level "5"; mgi_id "MGI:99684"; tag "basic"; tag "Ensembl_canonical"; tag "GENCODE_Primary"; havana_gene "OTTMUSG00000015132.1";
chr2	HAVANA	CDS	112462471	112462563	0	-	0	gene_id "ENSMUSG00000057378.16"; transcript_id "ENSMUST00000134358.9"; gene_type "protein_coding"; gene_name "Ryr3"; transcript_type "protein_coding"; transcript_name "Ryr3-204"; exon_number 102; exon_id "ENSMUSE00000741051.3"; level 2; protein_id "ENSMUSP00000147196.2"; transcript_support_level "5"; mgi_id "MGI:99684"; tag "not_organism_supported"; tag "basic"; havana_gene "OTTMUSG00000015132.1"; havana_transcript "OTTMUST00000035885.1";
chr2	HAVANA	exon	112463416	112463467	0	-	.	gene_id "ENSMUSG00000057378.16"; transcript_id "ENSMUST00000208151.2"; gene_type "protein_coding"; gene_name "Ryr3"; transcript_type "protein_coding"; transcript_name "Ryr3-210"; exon_number 101; exon_id "ENSMUSE00001258395.2"; level 2; protein_id "ENSMUSP00000146449.2"; transcript_support_level "5"; mgi_id "MGI:99684"; tag "basic"; havana_gene "OTTMUSG00000015132.1"; havana_transcript "OTTMUST00000035888.1";
chr2	HAVANA	CDS	112463416	112463467	0	-	1	gene_id "ENSMUSG00000057378.16"; transcript_id "ENSMUST00000208151.2"; gene_type "protein_coding"; gene_name "Ryr3"; transcript_type "protein_coding"; transcript_name "Ryr3-210"; exon_number 101; exon_id "ENSMUSE00001258395.2"; level 2; protein_id "ENSMUSP00000146449.2"; transcript_support_level "5"; mgi_id "MGI:99684"; tag "basic"; havana_gene "OTTMUSG00000015132.1"; havana_transcript "OTTMUST00000035888.1";
chr2	HAVANA	exon	112463416	112463467	0	-	.	gene_id "ENSMUSG00000057378.16"; transcript_id "ENSMUST00000208290.2"; gene_type "protein_coding"; gene_name "Ryr3"; transcript_type "protein_coding"; transcript_name "Ryr3-211"; exon_number 103; exon_id "ENSMUSE00001258395.2"; level 2; protein_id "ENSMUSP00000147250.2"; transcript_support_level "5"; mgi_id "MGI:99684"; tag "not_organism_supported"; tag "basic"; tag "appris_principal_4"; tag "CCDS"; ccdsid "CCDS50661.2"; havana_gene "OTTMUSG00000015132.1"; havana_transcript "OTTMUST00000035884.1";
chr2	HAVANA	CDS	112463416	112463467	0	-	1	gene_id "ENSMUSG00000057378.16"; transcript_id "ENSMUST00000208290.2"; gene_type "protein_coding"; gene_name "Ryr3"; transcript_type "protein_coding"; transcript_name "Ryr3-211"; exon_number 103; exon_id "ENSMUSE00001258395.2"; level 2; protein_id "ENSMUSP00000147250.2"; transcript_support_level "5"; mgi_id "MGI:99684"; tag "not_organism_supported"; tag "basic"; tag "appris_principal_4"; tag "CCDS"; ccdsid "CCDS50661.2"; havana_gene "OTTMUSG00000015132.1"; havana_transcript "OTTMUST00000035884.1";
chr2	HAVANA	exon	112463416	112463467	0	-	.	gene_id "ENSMUSG00000057378.16"; transcript_id "ENSMUST00000080673.13"; gene_type "protein_coding"; gene_name "Ryr3"; transcript_type "protein_coding"; transcript_name "Ryr3-201"; exon_number 102; exon_id "ENSMUSE00001258395.2"; level 2; protein_id "ENSMUSP00000079503.6"; transcript_support_level "5"; mgi_id "MGI:99684"; tag "not_organism_supported"; tag "basic"; tag "appris_alternative_1"; havana_gene "OTTMUSG00000015132.1"; havana_transcript "OTTMUST00000145361.1";
chr2	HAVANA	CDS	112463416	112463467	0	-	1	gene_id "ENSMUSG00000057378.16"; transcript_id "ENSMUST00000080673.13"; gene_type "protein_coding"; gene_name "Ryr3"; transcript_type "protein_coding"; transcript_name "Ryr3-201"; exon_number 102; exon_id "ENSMUSE00001258395.2"; level 2; protein_id "ENSMUSP00000079503.6"; transcript_support_level "5"; mgi_id "MGI:99684"; tag "not_organism_supported"; tag "basic"; tag "appris_alternative_1"; havana_gene "OTTMUSG00000015132.1"; havana_transcript "OTTMUST00000145361.1";
chr2	ENSEMBL	exon	112463416	112463467	0	-	.	gene_id "ENSMUSG00000057378.16"; transcript_id "ENSMUST00000091818.6"; gene_type "protein_coding"; gene_name "Ryr3"; transcript_type "protein_coding"; transcript_name "Ryr3-202"; exon_number 103; exon_id "ENSMUSE00001258395.2"; level 3; protein_id "ENSMUSP00000089426.6"; transcript_support_level "5"; mgi_id "MGI:99684"; tag "basic"; tag "Ensembl_canonical"; tag "GENCODE_Primary"; havana_gene "OTTMUSG00000015132.1";
chr2	ENSEMBL	CDS	112463416	112463467	0	-	1	gene_id "ENSMUSG00000057378.16"; transcript_id "ENSMUST00000091818.6"; gene_type "protein_coding"; gene_name "Ryr3"; transcript_type "protein_coding"; transcript_name "Ryr3-202"; exon_number 103; exon_id "ENSMUSE00001258395.2"; level 3; protein_id "ENSMUSP00000089426.6"; transcript_support_level "5"; mgi_id "MGI:99684"; tag "basic"; tag "Ensembl_canonical"; tag "GENCODE_Primary"; havana_gene "OTTMUSG00000015132.1";
chr2	HAVANA	exon	112463416	112463467	0	-	.	gene_id "ENSMUSG00000057378.16"; transcript_id "ENSMUST00000134358.9"; gene_type "protein_coding"; gene_name "Ryr3"; transcript_type "protein_coding"; transcript_name "Ryr3-204"; exon_number 101; exon_id "ENSMUSE00001258395.2"; level 2; protein_id "ENSMUSP00000147196.2"; transcript_support_level "5"; mgi_id "MGI:99684"; tag "not_organism_supported"; tag "basic"; havana_gene "OTTMUSG00000015132.1"; havana_transcript "OTTMUST00000035885.1";
chr2	HAVANA	CDS	112463416	112463467	0	-	1	gene_id "ENSMUSG00000057378.16"; transcript_id "ENSMUST00000134358.9"; gene_type "protein_coding"; gene_name "Ryr3"; transcript_type "protein_coding"; transcript_name "Ryr3-204"; exon_number 101; exon_id "ENSMUSE00001258395.2"; level 2; protein_id "ENSMUSP00000147196.2"; transcript_support_level "5"; mgi_id "MGI:99684"; tag "not_organism_supported"; tag "basic"; havana_gene "OTTMUSG00000015132.1"; havana_transcript "OTTMUST00000035885.1";
chr2	HAVANA	exon	112465654	112465754	0	-	.	gene_id "ENSMUSG00000057378.16"; transcript_id "ENSMUST00000208151.2"; gene_type "protein_coding"; gene_name "Ryr3"; transcript_type "protein_coding"; transcript_name "Ryr3-210"; exon_number 100; exon_id "ENSMUSE00001277513.2"; level 2; protein_id "ENSMUSP00000146449.2"; transcript_support_level "5"; mgi_id "MGI:99684"; tag "basic"; havana_gene "OTTMUSG00000015132.1"; havana_transcript "OTTMUST00000035888.1";
chr2	HAVANA	CDS	112465654	112465754	0	-	0	gene_id "ENSMUSG00000057378.16"; transcript_id "ENSMUST00000208151.2"; gene_type "protein_coding"; gene_name "Ryr3"; transcript_type "protein_coding"; transcript_name "Ryr3-210"; exon_number 100; exon_id "ENSMUSE00001277513.2"; level 2; protein_id "ENSMUSP00000146449.2"; transcript_support_level "5"; mgi_id "MGI:99684"; tag "basic"; havana_gene "OTTMUSG00000015132.1"; havana_transcript "OTTMUST00000035888.1";
chr2	HAVANA	exon	112465654	112465754	0	-	.	gene_id "ENSMUSG00000057378.16"; transcript_id "ENSMUST00000208290.2"; gene_type "protein_coding"; gene_name "Ryr3"; transcript_type "protein_coding"; transcript_name "Ryr3-211"; exon_number 102; exon_id "ENSMUSE00001277513.2"; level 2; protein_id "ENSMUSP00000147250.2"; transcript_support_level "5"; mgi_id "MGI:99684"; tag "not_organism_supported"; tag "basic"; tag "appris_principal_4"; tag "CCDS"; ccdsid "CCDS50661.2"; havana_gene "OTTMUSG00000015132.1"; havana_transcript "OTTMUST00000035884.1";
chr2	HAVANA	CDS	112465654	112465754	0	-	0	gene_id "ENSMUSG00000057378.16"; transcript_id "ENSMUST00000208290.2"; gene_type "protein_coding"; gene_name "Ryr3"; transcript_type "protein_coding"; transcript_name "Ryr3-211"; exon_number 102; exon_id "ENSMUSE00001277513.2"; level 2; protein_id "ENSMUSP00000147250.2"; transcript_support_level "5"; mgi_id "MGI:99684"; tag "not_organism_supported"; tag "basic"; tag "appris_principal_4"; tag "CCDS"; ccdsid "CCDS50661.2"; havana_gene "OTTMUSG00000015132.1"; havana_transcript "OTTMUST00000035884.1";
chr2	HAVANA	exon	112465654	112465754	0	-	.	gene_id "ENSMUSG00000057378.16"; transcript_id "ENSMUST00000080673.13"; gene_type "protein_coding"; gene_name "Ryr3"; transcript_type "protein_coding"; transcript_name "Ryr3-201"; exon_number 101; exon_id "ENSMUSE00001277513.2"; level 2; protein_id "ENSMUSP00000079503.6"; transcript_support_level "5"; mgi_id "MGI:99684"; tag "not_organism_supported"; tag "basic"; tag "appris_alternative_1"; havana_gene "OTTMUSG00000015132.1"; havana_transcript "OTTMUST00000145361.1";
chr2	HAVANA	CDS	112465654	112465754	0	-	0	gene_id "ENSMUSG00000057378.16"; transcript_id "ENSMUST00000080673.13"; gene_type "protein_coding"; gene_name "Ryr3"; transcript_type "protein_coding"; transcript_name "Ryr3-201"; exon_number 101; exon_id "ENSMUSE00001277513.2"; level 2; protein_id "ENSMUSP00000079503.6"; transcript_support_level "5"; mgi_id "MGI:99684"; tag "not_organism_supported"; tag "basic"; tag "appris_alternative_1"; havana_gene "OTTMUSG00000015132.1"; havana_transcript "OTTMUST00000145361.1";
chr2	ENSEMBL	exon	112465654	112465754	0	-	.	gene_id "ENSMUSG00000057378.16"; transcript_id "ENSMUST00000091818.6"; gene_type "protein_coding"; gene_name "Ryr3"; transcript_type "protein_coding"; transcript_name "Ryr3-202"; exon_number 102; exon_id "ENSMUSE00001277513.2"; level 3; protein_id "ENSMUSP00000089426.6"; transcript_support_level "5"; mgi_id "MGI:99684"; tag "basic"; tag "Ensembl_canonical"; tag "GENCODE_Primary"; havana_gene "OTTMUSG00000015132.1";
chr2	ENSEMBL	CDS	112465654	112465754	0	-	0	gene_id "ENSMUSG00000057378.16"; transcript_id "ENSMUST00000091818.6"; gene_type "protein_coding"; gene_name "Ryr3"; transcript_type "protein_coding"; transcript_name "Ryr3-202"; exon_number 102; exon_id "ENSMUSE00001277513.2"; level 3; protein_id "ENSMUSP00000089426.6"; transcript_support_level "5"; mgi_id "MGI:99684"; tag "basic"; tag "Ensembl_canonical"; tag "GENCODE_Primary"; havana_gene "OTTMUSG00000015132.1";
chr2	HAVANA	exon	112465654	112465754	0	-	.	gene_id "ENSMUSG00000057378.16"; transcript_id "ENSMUST00000134358.9"; gene_type "protein_coding"; gene_name "Ryr3"; transcript_type "protein_coding"; transcript_name "Ryr3-204"; exon_number 100; exon_id "ENSMUSE00001277513.2"; level 2; protein_id "ENSMUSP00000147196.2"; transcript_support_level "5"; mgi_id "MGI:99684"; tag "not_organism_supported"; tag "basic"; havana_gene "OTTMUSG00000015132.1"; havana_transcript "OTTMUST00000035885.1";
chr2	HAVANA	CDS	112465654	112465754	0	-	0	gene_id "ENSMUSG00000057378.16"; transcript_id "ENSMUST00000134358.9"; gene_type "protein_coding"; gene_name "Ryr3"; transcript_type "protein_coding"; transcript_name "Ryr3-204"; exon_number 100; exon_id "ENSMUSE00001277513.2"; level 2; protein_id "ENSMUSP00000147196.2"; transcript_support_level "5"; mgi_id "MGI:99684"; tag "not_organism_supported"; tag "basic"; havana_gene "OTTMUSG00000015132.1"; havana_transcript "OTTMUST00000035885.1";
chr2	HAVANA	exon	112466102	112466166	0	-	.	gene_id "ENSMUSG00000057378.16"; transcript_id "ENSMUST00000208151.2"; gene_type "protein_coding"; gene_name "Ryr3"; transcript_type "protein_coding"; transcript_name "Ryr3-210"; exon_number 99; exon_id "ENSMUSE00001310622.2"; level 2; protein_id "ENSMUSP00000146449.2"; transcript_support_level "5"; mgi_id "MGI:99684"; tag "basic"; havana_gene "OTTMUSG00000015132.1"; havana_transcript "OTTMUST00000035888.1";
chr2	HAVANA	CDS	112466102	112466166	0	-	2	gene_id "ENSMUSG00000057378.16"; transcript_id "ENSMUST00000208151.2"; gene_type "protein_coding"; gene_name "Ryr3"; transcript_type "protein_coding"; transcript_name "Ryr3-210"; exon_number 99; exon_id "ENSMUSE00001310622.2"; level 2; protein_id "ENSMUSP00000146449.2"; transcript_support_level "5"; mgi_id "MGI:99684"; tag "basic"; havana_gene "OTTMUSG00000015132.1"; havana_transcript "OTTMUST00000035888.1";
chr2	HAVANA	exon	112466102	112466166	0	-	.	gene_id "ENSMUSG00000057378.16"; transcript_id "ENSMUST00000208290.2"; gene_type "protein_coding"; gene_name "Ryr3"; transcript_type "protein_coding"; transcript_name "Ryr3-211"; exon_number 101; exon_id "ENSMUSE00001310622.2"; level 2; protein_id "ENSMUSP00000147250.2"; transcript_support_level "5"; mgi_id "MGI:99684"; tag "not_organism_supported"; tag "basic"; tag "appris_principal_4"; tag "CCDS"; ccdsid "CCDS50661.2"; havana_gene "OTTMUSG00000015132.1"; havana_transcript "OTTMUST00000035884.1";
chr2	HAVANA	CDS	112466102	112466166	0	-	2	gene_id "ENSMUSG00000057378.16"; transcript_id "ENSMUST00000208290.2"; gene_type "protein_coding"; gene_name "Ryr3"; transcript_type "protein_coding"; transcript_name "Ryr3-211"; exon_number 101; exon_id "ENSMUSE00001310622.2"; level 2; protein_id "ENSMUSP00000147250.2"; transcript_support_level "5"; mgi_id "MGI:99684"; tag "not_organism_supported"; tag "basic"; tag "appris_principal_4"; tag "CCDS"; ccdsid "CCDS50661.2"; havana_gene "OTTMUSG00000015132.1"; havana_transcript "OTTMUST00000035884.1";
chr2	HAVANA	exon	112466102	112466166	0	-	.	gene_id "ENSMUSG00000057378.16"; transcript_id "ENSMUST00000080673.13"; gene_type "protein_coding"; gene_name "Ryr3"; transcript_type "protein_coding"; transcript_name "Ryr3-201"; exon_number 100; exon_id "ENSMUSE00001310622.2"; level 2; protein_id "ENSMUSP00000079503.6"; transcript_support_level "5"; mgi_id "MGI:99684"; tag "not_organism_supported"; tag "basic"; tag "appris_alternative_1"; havana_gene "OTTMUSG00000015132.1"; havana_transcript "OTTMUST00000145361.1";
chr2	HAVANA	CDS	112466102	112466166	0	-	2	gene_id "ENSMUSG00000057378.16"; transcript_id "ENSMUST00000080673.13"; gene_type "protein_coding"; gene_name "Ryr3"; transcript_type "protein_coding"; transcript_name "Ryr3-201"; exon_number 100; exon_id "ENSMUSE00001310622.2"; level 2; protein_id "ENSMUSP00000079503.6"; transcript_support_level "5"; mgi_id "MGI:99684"; tag "not_organism_supported"; tag "basic"; tag "appris_alternative_1"; havana_gene "OTTMUSG00000015132.1"; havana_transcript "OTTMUST00000145361.1";
chr2	ENSEMBL	exon	112466102	112466166	0	-	.	gene_id "ENSMUSG00000057378.16"; transcript_id "ENSMUST00000091818.6"; gene_type "protein_coding"; gene_name "Ryr3"; transcript_type "protein_coding"; transcript_name "Ryr3-202"; exon_number 101; exon_id "ENSMUSE00001310622.2"; level 3; protein_id "ENSMUSP00000089426.6"; transcript_support_level "5"; mgi_id "MGI:99684"; tag "basic"; tag "Ensembl_canonical"; tag "GENCODE_Primary"; havana_gene "OTTMUSG00000015132.1";
chr2	ENSEMBL	CDS	112466102	112466166	0	-	2	gene_id "ENSMUSG00000057378.16"; transcript_id "ENSMUST00000091818.6"; gene_type "protein_coding"; gene_name "Ryr3"; transcript_type "protein_coding"; transcript_name "Ryr3-202"; exon_number 101; exon_id "ENSMUSE00001310622.2"; level 3; protein_id "ENSMUSP00000089426.6"; transcript_support_level "5"; mgi_id "MGI:99684"; tag "basic"; tag "Ensembl_canonical"; tag "GENCODE_Primary"; havana_gene "OTTMUSG00000015132.1";
chr2	HAVANA	exon	112466102	112466166	0	-	.	gene_id "ENSMUSG00000057378.16"; transcript_id "ENSMUST00000134358.9"; gene_type "protein_coding"; gene_name "Ryr3"; transcript_type "protein_coding"; transcript_name "Ryr3-204"; exon_number 99; exon_id "ENSMUSE00001310622.2"; level 2; protein_id "ENSMUSP00000147196.2"; transcript_support_level "5"; mgi_id "MGI:99684"; tag "not_organism_supported"; tag "basic"; havana_gene "OTTMUSG00000015132.1"; havana_transcript "OTTMUST00000035885.1";
chr2	HAVANA	CDS	112466102	112466166	0	-	2	gene_id "ENSMUSG00000057378.16"; transcript_id "ENSMUST00000134358.9"; gene_type "protein_coding"; gene_name "Ryr3"; transcript_type "protein_coding"; transcript_name "Ryr3-204"; exon_number 99; exon_id "ENSMUSE00001310622.2"; level 2; protein_id "ENSMUSP00000147196.2"; transcript_support_level "5"; mgi_id "MGI:99684"; tag "not_organism_supported"; tag "basic"; havana_gene "OTTMUSG00000015132.1"; havana_transcript "OTTMUST00000035885.1";
chr2	HAVANA	exon	112466873	112467029	0	-	.	gene_id "ENSMUSG00000057378.16"; transcript_id "ENSMUST00000208151.2"; gene_type "protein_coding"; gene_name "Ryr3"; transcript_type "protein_coding"; transcript_name "Ryr3-210"; exon_number 98; exon_id "ENSMUSE00001252197.2"; level 2; protein_id "ENSMUSP00000146449.2"; transcript_support_level "5"; mgi_id "MGI:99684"; tag "basic"; havana_gene "OTTMUSG00000015132.1"; havana_transcript "OTTMUST00000035888.1";
chr2	HAVANA	CDS	112466873	112467029	0	-	0	gene_id "ENSMUSG00000057378.16"; transcript_id "ENSMUST00000208151.2"; gene_type "protein_coding"; gene_name "Ryr3"; transcript_type "protein_coding"; transcript_name "Ryr3-210"; exon_number 98; exon_id "ENSMUSE00001252197.2"; level 2; protein_id "ENSMUSP00000146449.2"; transcript_support_level "5"; mgi_id "MGI:99684"; tag "basic"; havana_gene "OTTMUSG00000015132.1"; havana_transcript "OTTMUST00000035888.1";
chr2	HAVANA	exon	112466873	112467029	0	-	.	gene_id "ENSMUSG00000057378.16"; transcript_id "ENSMUST00000208290.2"; gene_type "protein_coding"; gene_name "Ryr3"; transcript_type "protein_coding"; transcript_name "Ryr3-211"; exon_number 100; exon_id "ENSMUSE00001252197.2"; level 2; protein_id "ENSMUSP00000147250.2"; transcript_support_level "5"; mgi_id "MGI:99684"; tag "not_organism_supported"; tag "basic"; tag "appris_principal_4"; tag "CCDS"; ccdsid "CCDS50661.2"; havana_gene "OTTMUSG00000015132.1"; havana_transcript "OTTMUST00000035884.1";
chr2	HAVANA	CDS	112466873	112467029	0	-	0	gene_id "ENSMUSG00000057378.16"; transcript_id "ENSMUST00000208290.2"; gene_type "protein_coding"; gene_name "Ryr3"; transcript_type "protein_coding"; transcript_name "Ryr3-211"; exon_number 100; exon_id "ENSMUSE00001252197.2"; level 2; protein_id "ENSMUSP00000147250.2"; transcript_support_level "5"; mgi_id "MGI:99684"; tag "not_organism_supported"; tag "basic"; tag "appris_principal_4"; tag "CCDS"; ccdsid "CCDS50661.2"; havana_gene "OTTMUSG00000015132.1"; havana_transcript "OTTMUST00000035884.1";
chr2	HAVANA	exon	112466873	112467029	0	-	.	gene_id "ENSMUSG00000057378.16"; transcript_id "ENSMUST00000080673.13"; gene_type "protein_coding"; gene_name "Ryr3"; transcript_type "protein_coding"; transcript_name "Ryr3-201"; exon_number 99; exon_id "ENSMUSE00001252197.2"; level 2; protein_id "ENSMUSP00000079503.6"; transcript_support_level "5"; mgi_id "MGI:99684"; tag "not_organism_supported"; tag "basic"; tag "appris_alternative_1"; havana_gene "OTTMUSG00000015132.1"; havana_transcript "OTTMUST00000145361.1";
chr2	HAVANA	CDS	112466873	112467029	0	-	0	gene_id "ENSMUSG00000057378.16"; transcript_id "ENSMUST00000080673.13"; gene_type "protein_coding"; gene_name "Ryr3"; transcript_type "protein_coding"; transcript_name "Ryr3-201"; exon_number 99; exon_id "ENSMUSE00001252197.2"; level 2; protein_id "ENSMUSP00000079503.6"; transcript_support_level "5"; mgi_id "MGI:99684"; tag "not_organism_supported"; tag "basic"; tag "appris_alternative_1"; havana_gene "OTTMUSG00000015132.1"; havana_transcript "OTTMUST00000145361.1";
chr2	ENSEMBL	exon	112466873	112467029	0	-	.	gene_id "ENSMUSG00000057378.16"; transcript_id "ENSMUST00000091818.6"; gene_type "protein_coding"; gene_name "Ryr3"; transcript_type "protein_coding"; transcript_name "Ryr3-202"; exon_number 100; exon_id "ENSMUSE00001252197.2"; level 3; protein_id "ENSMUSP00000089426.6"; transcript_support_level "5"; mgi_id "MGI:99684"; tag "basic"; tag "Ensembl_canonical"; tag "GENCODE_Primary"; havana_gene "OTTMUSG00000015132.1";
chr2	ENSEMBL	CDS	112466873	112467029	0	-	0	gene_id "ENSMUSG00000057378.16"; transcript_id "ENSMUST00000091818.6"; gene_type "protein_coding"; gene_name "Ryr3"; transcript_type "protein_coding"; transcript_name "Ryr3-202"; exon_number 100; exon_id "ENSMUSE00001252197.2"; level 3; protein_id "ENSMUSP00000089426.6"; transcript_support_level "5"; mgi_id "MGI:99684"; tag "basic"; tag "Ensembl_canonical"; tag "GENCODE_Primary"; havana_gene "OTTMUSG00000015132.1";
chr2	HAVANA	exon	112466873	112467029	0	-	.	gene_id "ENSMUSG00000057378.16"; transcript_id "ENSMUST00000134358.9"; gene_type "protein_coding"; gene_name "Ryr3"; transcript_type "protein_coding"; transcript_name "Ryr3-204"; exon_number 98; exon_id "ENSMUSE00001252197.2"; level 2; protein_id "ENSMUSP00000147196.2"; transcript_support_level "5"; mgi_id "MGI:99684"; tag "not_organism_supported"; tag "basic"; havana_gene "OTTMUSG00000015132.1"; havana_transcript "OTTMUST00000035885.1";
chr2	HAVANA	CDS	112466873	112467029	0	-	0	gene_id "ENSMUSG00000057378.16"; transcript_id "ENSMUST00000134358.9"; gene_type "protein_coding"; gene_name "Ryr3"; transcript_type "protein_coding"; transcript_name "Ryr3-204"; exon_number 98; exon_id "ENSMUSE00001252197.2"; level 2; protein_id "ENSMUSP00000147196.2"; transcript_support_level "5"; mgi_id "MGI:99684"; tag "not_organism_supported"; tag "basic"; havana_gene "OTTMUSG00000015132.1"; havana_transcript "OTTMUST00000035885.1";
chr2	HAVANA	exon	112466973	112467029	0	-	.	gene_id "ENSMUSG00000057378.16"; transcript_id "ENSMUST00000142537.2"; gene_type "protein_coding"; gene_name "Ryr3"; transcript_type "retained_intron"; transcript_name "Ryr3-205"; exon_number 3; exon_id "ENSMUSE00000805143.2"; level 2; transcript_support_level "3"; mgi_id "MGI:99684"; havana_gene "OTTMUSG00000015132.1"; havana_transcript "OTTMUST00000035890.1";
chr2	HAVANA	transcript	112466973	112470904	0	-	.	gene_id "ENSMUSG00000057378.16"; transcript_id "ENSMUST00000142537.2"; gene_type "protein_coding"; gene_name "Ryr3"; transcript_type "retained_intron"; transcript_name "Ryr3-205"; level 2; transcript_support_level "3"; mgi_id "MGI:99684"; havana_gene "OTTMUSG00000015132.1"; havana_transcript "OTTMUST00000035890.1";
chr2	HAVANA	exon	112468431	112468565	0	-	.	gene_id "ENSMUSG00000057378.16"; transcript_id "ENSMUST00000208151.2"; gene_type "protein_coding"; gene_name "Ryr3"; transcript_type "protein_coding"; transcript_name "Ryr3-210"; exon_number 97; exon_id "ENSMUSE00001263414.2"; level 2; protein_id "ENSMUSP00000146449.2"; transcript_support_level "5"; mgi_id "MGI:99684"; tag "basic"; havana_gene "OTTMUSG00000015132.1"; havana_transcript "OTTMUST00000035888.1";
chr2	HAVANA	CDS	112468431	112468565	0	-	0	gene_id "ENSMUSG00000057378.16"; transcript_id "ENSMUST00000208151.2"; gene_type "protein_coding"; gene_name "Ryr3"; transcript_type "protein_coding"; transcript_name "Ryr3-210"; exon_number 97; exon_id "ENSMUSE00001263414.2"; level 2; protein_id "ENSMUSP00000146449.2"; transcript_support_level "5"; mgi_id "MGI:99684"; tag "basic"; havana_gene "OTTMUSG00000015132.1"; havana_transcript "OTTMUST00000035888.1";
chr2	HAVANA	exon	112468431	112468565	0	-	.	gene_id "ENSMUSG00000057378.16"; transcript_id "ENSMUST00000208290.2"; gene_type "protein_coding"; gene_name "Ryr3"; transcript_type "protein_coding"; transcript_name "Ryr3-211"; exon_number 99; exon_id "ENSMUSE00001263414.2"; level 2; protein_id "ENSMUSP00000147250.2"; transcript_support_level "5"; mgi_id "MGI:99684"; tag "not_organism_supported"; tag "basic"; tag "appris_principal_4"; tag "CCDS"; ccdsid "CCDS50661.2"; havana_gene "OTTMUSG00000015132.1"; havana_transcript "OTTMUST00000035884.1";
chr2	HAVANA	CDS	112468431	112468565	0	-	0	gene_id "ENSMUSG00000057378.16"; transcript_id "ENSMUST00000208290.2"; gene_type "protein_coding"; gene_name "Ryr3"; transcript_type "protein_coding"; transcript_name "Ryr3-211"; exon_number 99; exon_id "ENSMUSE00001263414.2"; level 2; protein_id "ENSMUSP00000147250.2"; transcript_support_level "5"; mgi_id "MGI:99684"; tag "not_organism_supported"; tag "basic"; tag "appris_principal_4"; tag "CCDS"; ccdsid "CCDS50661.2"; havana_gene "OTTMUSG00000015132.1"; havana_transcript "OTTMUST00000035884.1";
chr2	HAVANA	exon	112468431	112468565	0	-	.	gene_id "ENSMUSG00000057378.16"; transcript_id "ENSMUST00000080673.13"; gene_type "protein_coding"; gene_name "Ryr3"; transcript_type "protein_coding"; transcript_name "Ryr3-201"; exon_number 98; exon_id "ENSMUSE00001263414.2"; level 2; protein_id "ENSMUSP00000079503.6"; transcript_support_level "5"; mgi_id "MGI:99684"; tag "not_organism_supported"; tag "basic"; tag "appris_alternative_1"; havana_gene "OTTMUSG00000015132.1"; havana_transcript "OTTMUST00000145361.1";
chr2	HAVANA	CDS	112468431	112468565	0	-	0	gene_id "ENSMUSG00000057378.16"; transcript_id "ENSMUST00000080673.13"; gene_type "protein_coding"; gene_name "Ryr3"; transcript_type "protein_coding"; transcript_name "Ryr3-201"; exon_number 98; exon_id "ENSMUSE00001263414.2"; level 2; protein_id "ENSMUSP00000079503.6"; transcript_support_level "5"; mgi_id "MGI:99684"; tag "not_organism_supported"; tag "basic"; tag "appris_alternative_1"; havana_gene "OTTMUSG00000015132.1"; havana_transcript "OTTMUST00000145361.1";
chr2	ENSEMBL	exon	112468431	112468565	0	-	.	gene_id "ENSMUSG00000057378.16"; transcript_id "ENSMUST00000091818.6"; gene_type "protein_coding"; gene_name "Ryr3"; transcript_type "protein_coding"; transcript_name "Ryr3-202"; exon_number 99; exon_id "ENSMUSE00001263414.2"; level 3; protein_id "ENSMUSP00000089426.6"; transcript_support_level "5"; mgi_id "MGI:99684"; tag "basic"; tag "Ensembl_canonical"; tag "GENCODE_Primary"; havana_gene "OTTMUSG00000015132.1";
chr2	ENSEMBL	CDS	112468431	112468565	0	-	0	gene_id "ENSMUSG00000057378.16"; transcript_id "ENSMUST00000091818.6"; gene_type "protein_coding"; gene_name "Ryr3"; transcript_type "protein_coding"; transcript_name "Ryr3-202"; exon_number 99; exon_id "ENSMUSE00001263414.2"; level 3; protein_id "ENSMUSP00000089426.6"; transcript_support_level "5"; mgi_id "MGI:99684"; tag "basic"; tag "Ensembl_canonical"; tag "GENCODE_Primary"; havana_gene "OTTMUSG00000015132.1";
chr2	HAVANA	exon	112468431	112468565	0	-	.	gene_id "ENSMUSG00000057378.16"; transcript_id "ENSMUST00000134358.9"; gene_type "protein_coding"; gene_name "Ryr3"; transcript_type "protein_coding"; transcript_name "Ryr3-204"; exon_number 97; exon_id "ENSMUSE00001263414.2"; level 2; protein_id "ENSMUSP00000147196.2"; transcript_support_level "5"; mgi_id "MGI:99684"; tag "not_organism_supported"; tag "basic"; havana_gene "OTTMUSG00000015132.1"; havana_transcript "OTTMUST00000035885.1";
chr2	HAVANA	CDS	112468431	112468565	0	-	0	gene_id "ENSMUSG00000057378.16"; transcript_id "ENSMUST00000134358.9"; gene_type "protein_coding"; gene_name "Ryr3"; transcript_type "protein_coding"; transcript_name "Ryr3-204"; exon_number 97; exon_id "ENSMUSE00001263414.2"; level 2; protein_id "ENSMUSP00000147196.2"; transcript_support_level "5"; mgi_id "MGI:99684"; tag "not_organism_supported"; tag "basic"; havana_gene "OTTMUSG00000015132.1"; havana_transcript "OTTMUST00000035885.1";
chr2	HAVANA	exon	112468431	112468565	0	-	.	gene_id "ENSMUSG00000057378.16"; transcript_id "ENSMUST00000142537.2"; gene_type "protein_coding"; gene_name "Ryr3"; transcript_type "retained_intron"; transcript_name "Ryr3-205"; exon_number 2; exon_id "ENSMUSE00001268599.2"; level 2; transcript_support_level "3"; mgi_id "MGI:99684"; havana_gene "OTTMUSG00000015132.1"; havana_transcript "OTTMUST00000035890.1";
chr2	HAVANA	exon	112470485	112470631	0	-	.	gene_id "ENSMUSG00000057378.16"; transcript_id "ENSMUST00000208151.2"; gene_type "protein_coding"; gene_name "Ryr3"; transcript_type "protein_coding"; transcript_name "Ryr3-210"; exon_number 96; exon_id "ENSMUSE00001280993.2"; level 2; protein_id "ENSMUSP00000146449.2"; transcript_support_level "5"; mgi_id "MGI:99684"; tag "basic"; havana_gene "OTTMUSG00000015132.1"; havana_transcript "OTTMUST00000035888.1";
chr2	HAVANA	CDS	112470485	112470631	0	-	0	gene_id "ENSMUSG00000057378.16"; transcript_id "ENSMUST00000208151.2"; gene_type "protein_coding"; gene_name "Ryr3"; transcript_type "protein_coding"; transcript_name "Ryr3-210"; exon_number 96; exon_id "ENSMUSE00001280993.2"; level 2; protein_id "ENSMUSP00000146449.2"; transcript_support_level "5"; mgi_id "MGI:99684"; tag "basic"; havana_gene "OTTMUSG00000015132.1"; havana_transcript "OTTMUST00000035888.1";
chr2	HAVANA	exon	112470485	112470631	0	-	.	gene_id "ENSMUSG00000057378.16"; transcript_id "ENSMUST00000208290.2"; gene_type "protein_coding"; gene_name "Ryr3"; transcript_type "protein_coding"; transcript_name "Ryr3-211"; exon_number 98; exon_id "ENSMUSE00001280993.2"; level 2; protein_id "ENSMUSP00000147250.2"; transcript_support_level "5"; mgi_id "MGI:99684"; tag "not_organism_supported"; tag "basic"; tag "appris_principal_4"; tag "CCDS"; ccdsid "CCDS50661.2"; havana_gene "OTTMUSG00000015132.1"; havana_transcript "OTTMUST00000035884.1";
chr2	HAVANA	CDS	112470485	112470631	0	-	0	gene_id "ENSMUSG00000057378.16"; transcript_id "ENSMUST00000208290.2"; gene_type "protein_coding"; gene_name "Ryr3"; transcript_type "protein_coding"; transcript_name "Ryr3-211"; exon_number 98; exon_id "ENSMUSE00001280993.2"; level 2; protein_id "ENSMUSP00000147250.2"; transcript_support_level "5"; mgi_id "MGI:99684"; tag "not_organism_supported"; tag "basic"; tag "appris_principal_4"; tag "CCDS"; ccdsid "CCDS50661.2"; havana_gene "OTTMUSG00000015132.1"; havana_transcript "OTTMUST00000035884.1";
chr2	HAVANA	exon	112470485	112470631	0	-	.	gene_id "ENSMUSG00000057378.16"; transcript_id "ENSMUST00000080673.13"; gene_type "protein_coding"; gene_name "Ryr3"; transcript_type "protein_coding"; transcript_name "Ryr3-201"; exon_number 97; exon_id "ENSMUSE00001280993.2"; level 2; protein_id "ENSMUSP00000079503.6"; transcript_support_level "5"; mgi_id "MGI:99684"; tag "not_organism_supported"; tag "basic"; tag "appris_alternative_1"; havana_gene "OTTMUSG00000015132.1"; havana_transcript "OTTMUST00000145361.1";
chr2	HAVANA	CDS	112470485	112470631	0	-	0	gene_id "ENSMUSG00000057378.16"; transcript_id "ENSMUST00000080673.13"; gene_type "protein_coding"; gene_name "Ryr3"; transcript_type "protein_coding"; transcript_name "Ryr3-201"; exon_number 97; exon_id "ENSMUSE00001280993.2"; level 2; protein_id "ENSMUSP00000079503.6"; transcript_support_level "5"; mgi_id "MGI:99684"; tag "not_organism_supported"; tag "basic"; tag "appris_alternative_1"; havana_gene "OTTMUSG00000015132.1"; havana_transcript "OTTMUST00000145361.1";
chr2	ENSEMBL	exon	112470485	112470631	0	-	.	gene_id "ENSMUSG00000057378.16"; transcript_id "ENSMUST00000091818.6"; gene_type "protein_coding"; gene_name "Ryr3"; transcript_type "protein_coding"; transcript_name "Ryr3-202"; exon_number 98; exon_id "ENSMUSE00001280993.2"; level 3; protein_id "ENSMUSP00000089426.6"; transcript_support_level "5"; mgi_id "MGI:99684"; tag "basic"; tag "Ensembl_canonical"; tag "GENCODE_Primary"; havana_gene "OTTMUSG00000015132.1";
chr2	ENSEMBL	CDS	112470485	112470631	0	-	0	gene_id "ENSMUSG00000057378.16"; transcript_id "ENSMUST00000091818.6"; gene_type "protein_coding"; gene_name "Ryr3"; transcript_type "protein_coding"; transcript_name "Ryr3-202"; exon_number 98; exon_id "ENSMUSE00001280993.2"; level 3; protein_id "ENSMUSP00000089426.6"; transcript_support_level "5"; mgi_id "MGI:99684"; tag "basic"; tag "Ensembl_canonical"; tag "GENCODE_Primary"; havana_gene "OTTMUSG00000015132.1";
chr2	HAVANA	exon	112470485	112470631	0	-	.	gene_id "ENSMUSG00000057378.16"; transcript_id "ENSMUST00000134358.9"; gene_type "protein_coding"; gene_name "Ryr3"; transcript_type "protein_coding"; transcript_name "Ryr3-204"; exon_number 96; exon_id "ENSMUSE00001280993.2"; level 2; protein_id "ENSMUSP00000147196.2"; transcript_support_level "5"; mgi_id "MGI:99684"; tag "not_organism_supported"; tag "basic"; havana_gene "OTTMUSG00000015132.1"; havana_transcript "OTTMUST00000035885.1";
chr2	HAVANA	CDS	112470485	112470631	0	-	0	gene_id "ENSMUSG00000057378.16"; transcript_id "ENSMUST00000134358.9"; gene_type "protein_coding"; gene_name "Ryr3"; transcript_type "protein_coding"; transcript_name "Ryr3-204"; exon_number 96; exon_id "ENSMUSE00001280993.2"; level 2; protein_id "ENSMUSP00000147196.2"; transcript_support_level "5"; mgi_id "MGI:99684"; tag "not_organism_supported"; tag "basic"; havana_gene "OTTMUSG00000015132.1"; havana_transcript "OTTMUST00000035885.1";
chr2	HAVANA	exon	112470485	112470904	0	-	.	gene_id "ENSMUSG00000057378.16"; transcript_id "ENSMUST00000142537.2"; gene_type "protein_coding"; gene_name "Ryr3"; transcript_type "retained_intron"; transcript_name "Ryr3-205"; exon_number 1; exon_id "ENSMUSE00000764654.2"; level 2; transcript_support_level "3"; mgi_id "MGI:99684"; havana_gene "OTTMUSG00000015132.1"; havana_transcript "OTTMUST00000035890.1";
chr2	HAVANA	exon	112470958	112471018	0	-	.	gene_id "ENSMUSG00000057378.16"; transcript_id "ENSMUST00000208151.2"; gene_type "protein_coding"; gene_name "Ryr3"; transcript_type "protein_coding"; transcript_name "Ryr3-210"; exon_number 95; exon_id "ENSMUSE00001244882.2"; level 2; protein_id "ENSMUSP00000146449.2"; transcript_support_level "5"; mgi_id "MGI:99684"; tag "basic"; havana_gene "OTTMUSG00000015132.1"; havana_transcript "OTTMUST00000035888.1";
chr2	HAVANA	CDS	112470958	112471018	0	-	1	gene_id "ENSMUSG00000057378.16"; transcript_id "ENSMUST00000208151.2"; gene_type "protein_coding"; gene_name "Ryr3"; transcript_type "protein_coding"; transcript_name "Ryr3-210"; exon_number 95; exon_id "ENSMUSE00001244882.2"; level 2; protein_id "ENSMUSP00000146449.2"; transcript_support_level "5"; mgi_id "MGI:99684"; tag "basic"; havana_gene "OTTMUSG00000015132.1"; havana_transcript "OTTMUST00000035888.1";
chr2	HAVANA	exon	112470958	112471018	0	-	.	gene_id "ENSMUSG00000057378.16"; transcript_id "ENSMUST00000208290.2"; gene_type "protein_coding"; gene_name "Ryr3"; transcript_type "protein_coding"; transcript_name "Ryr3-211"; exon_number 97; exon_id "ENSMUSE00001244882.2"; level 2; protein_id "ENSMUSP00000147250.2"; transcript_support_level "5"; mgi_id "MGI:99684"; tag "not_organism_supported"; tag "basic"; tag "appris_principal_4"; tag "CCDS"; ccdsid "CCDS50661.2"; havana_gene "OTTMUSG00000015132.1"; havana_transcript "OTTMUST00000035884.1";
chr2	HAVANA	CDS	112470958	112471018	0	-	1	gene_id "ENSMUSG00000057378.16"; transcript_id "ENSMUST00000208290.2"; gene_type "protein_coding"; gene_name "Ryr3"; transcript_type "protein_coding"; transcript_name "Ryr3-211"; exon_number 97; exon_id "ENSMUSE00001244882.2"; level 2; protein_id "ENSMUSP00000147250.2"; transcript_support_level "5"; mgi_id "MGI:99684"; tag "not_organism_supported"; tag "basic"; tag "appris_principal_4"; tag "CCDS"; ccdsid "CCDS50661.2"; havana_gene "OTTMUSG00000015132.1"; havana_transcript "OTTMUST00000035884.1";
chr2	HAVANA	exon	112470958	112471018	0	-	.	gene_id "ENSMUSG00000057378.16"; transcript_id "ENSMUST00000080673.13"; gene_type "protein_coding"; gene_name "Ryr3"; transcript_type "protein_coding"; transcript_name "Ryr3-201"; exon_number 96; exon_id "ENSMUSE00001244882.2"; level 2; protein_id "ENSMUSP00000079503.6"; transcript_support_level "5"; mgi_id "MGI:99684"; tag "not_organism_supported"; tag "basic"; tag "appris_alternative_1"; havana_gene "OTTMUSG00000015132.1"; havana_transcript "OTTMUST00000145361.1";
chr2	HAVANA	CDS	112470958	112471018	0	-	1	gene_id "ENSMUSG00000057378.16"; transcript_id "ENSMUST00000080673.13"; gene_type "protein_coding"; gene_name "Ryr3"; transcript_type "protein_coding"; transcript_name "Ryr3-201"; exon_number 96; exon_id "ENSMUSE00001244882.2"; level 2; protein_id "ENSMUSP00000079503.6"; transcript_support_level "5"; mgi_id "MGI:99684"; tag "not_organism_supported"; tag "basic"; tag "appris_alternative_1"; havana_gene "OTTMUSG00000015132.1"; havana_transcript "OTTMUST00000145361.1";
chr2	ENSEMBL	exon	112470958	112471018	0	-	.	gene_id "ENSMUSG00000057378.16"; transcript_id "ENSMUST00000091818.6"; gene_type "protein_coding"; gene_name "Ryr3"; transcript_type "protein_coding"; transcript_name "Ryr3-202"; exon_number 97; exon_id "ENSMUSE00001244882.2"; level 3; protein_id "ENSMUSP00000089426.6"; transcript_support_level "5"; mgi_id "MGI:99684"; tag "basic"; tag "Ensembl_canonical"; tag "GENCODE_Primary"; havana_gene "OTTMUSG00000015132.1";
chr2	ENSEMBL	CDS	112470958	112471018	0	-	1	gene_id "ENSMUSG00000057378.16"; transcript_id "ENSMUST00000091818.6"; gene_type "protein_coding"; gene_name "Ryr3"; transcript_type "protein_coding"; transcript_name "Ryr3-202"; exon_number 97; exon_id "ENSMUSE00001244882.2"; level 3; protein_id "ENSMUSP00000089426.6"; transcript_support_level "5"; mgi_id "MGI:99684"; tag "basic"; tag "Ensembl_canonical"; tag "GENCODE_Primary"; havana_gene "OTTMUSG00000015132.1";
chr2	HAVANA	exon	112470958	112471018	0	-	.	gene_id "ENSMUSG00000057378.16"; transcript_id "ENSMUST00000134358.9"; gene_type "protein_coding"; gene_name "Ryr3"; transcript_type "protein_coding"; transcript_name "Ryr3-204"; exon_number 95; exon_id "ENSMUSE00001244882.2"; level 2; protein_id "ENSMUSP00000147196.2"; transcript_support_level "5"; mgi_id "MGI:99684"; tag "not_organism_supported"; tag "basic"; havana_gene "OTTMUSG00000015132.1"; havana_transcript "OTTMUST00000035885.1";
chr2	HAVANA	CDS	112470958	112471018	0	-	1	gene_id "ENSMUSG00000057378.16"; transcript_id "ENSMUST00000134358.9"; gene_type "protein_coding"; gene_name "Ryr3"; transcript_type "protein_coding"; transcript_name "Ryr3-204"; exon_number 95; exon_id "ENSMUSE00001244882.2"; level 2; protein_id "ENSMUSP00000147196.2"; transcript_support_level "5"; mgi_id "MGI:99684"; tag "not_organism_supported"; tag "basic"; havana_gene "OTTMUSG00000015132.1"; havana_transcript "OTTMUST00000035885.1";
chr2	HAVANA	exon	112471356	112471483	0	-	.	gene_id "ENSMUSG00000057378.16"; transcript_id "ENSMUST00000208151.2"; gene_type "protein_coding"; gene_name "Ryr3"; transcript_type "protein_coding"; transcript_name "Ryr3-210"; exon_number 94; exon_id "ENSMUSE00001263774.2"; level 2; protein_id "ENSMUSP00000146449.2"; transcript_support_level "5"; mgi_id "MGI:99684"; tag "basic"; havana_gene "OTTMUSG00000015132.1"; havana_transcript "OTTMUST00000035888.1";
chr2	HAVANA	CDS	112471356	112471483	0	-	0	gene_id "ENSMUSG00000057378.16"; transcript_id "ENSMUST00000208151.2"; gene_type "protein_coding"; gene_name "Ryr3"; transcript_type "protein_coding"; transcript_name "Ryr3-210"; exon_number 94; exon_id "ENSMUSE00001263774.2"; level 2; protein_id "ENSMUSP00000146449.2"; transcript_support_level "5"; mgi_id "MGI:99684"; tag "basic"; havana_gene "OTTMUSG00000015132.1"; havana_transcript "OTTMUST00000035888.1";
chr2	HAVANA	exon	112471356	112471483	0	-	.	gene_id "ENSMUSG00000057378.16"; transcript_id "ENSMUST00000208290.2"; gene_type "protein_coding"; gene_name "Ryr3"; transcript_type "protein_coding"; transcript_name "Ryr3-211"; exon_number 96; exon_id "ENSMUSE00001263774.2"; level 2; protein_id "ENSMUSP00000147250.2"; transcript_support_level "5"; mgi_id "MGI:99684"; tag "not_organism_supported"; tag "basic"; tag "appris_principal_4"; tag "CCDS"; ccdsid "CCDS50661.2"; havana_gene "OTTMUSG00000015132.1"; havana_transcript "OTTMUST00000035884.1";
chr2	HAVANA	CDS	112471356	112471483	0	-	0	gene_id "ENSMUSG00000057378.16"; transcript_id "ENSMUST00000208290.2"; gene_type "protein_coding"; gene_name "Ryr3"; transcript_type "protein_coding"; transcript_name "Ryr3-211"; exon_number 96; exon_id "ENSMUSE00001263774.2"; level 2; protein_id "ENSMUSP00000147250.2"; transcript_support_level "5"; mgi_id "MGI:99684"; tag "not_organism_supported"; tag "basic"; tag "appris_principal_4"; tag "CCDS"; ccdsid "CCDS50661.2"; havana_gene "OTTMUSG00000015132.1"; havana_transcript "OTTMUST00000035884.1";
chr2	HAVANA	exon	112471356	112471483	0	-	.	gene_id "ENSMUSG00000057378.16"; transcript_id "ENSMUST00000080673.13"; gene_type "protein_coding"; gene_name "Ryr3"; transcript_type "protein_coding"; transcript_name "Ryr3-201"; exon_number 95; exon_id "ENSMUSE00001263774.2"; level 2; protein_id "ENSMUSP00000079503.6"; transcript_support_level "5"; mgi_id "MGI:99684"; tag "not_organism_supported"; tag "basic"; tag "appris_alternative_1"; havana_gene "OTTMUSG00000015132.1"; havana_transcript "OTTMUST00000145361.1";
chr2	HAVANA	CDS	112471356	112471483	0	-	0	gene_id "ENSMUSG00000057378.16"; transcript_id "ENSMUST00000080673.13"; gene_type "protein_coding"; gene_name "Ryr3"; transcript_type "protein_coding"; transcript_name "Ryr3-201"; exon_number 95; exon_id "ENSMUSE00001263774.2"; level 2; protein_id "ENSMUSP00000079503.6"; transcript_support_level "5"; mgi_id "MGI:99684"; tag "not_organism_supported"; tag "basic"; tag "appris_alternative_1"; havana_gene "OTTMUSG00000015132.1"; havana_transcript "OTTMUST00000145361.1";
chr2	ENSEMBL	exon	112471356	112471483	0	-	.	gene_id "ENSMUSG00000057378.16"; transcript_id "ENSMUST00000091818.6"; gene_type "protein_coding"; gene_name "Ryr3"; transcript_type "protein_coding"; transcript_name "Ryr3-202"; exon_number 96; exon_id "ENSMUSE00001263774.2"; level 3; protein_id "ENSMUSP00000089426.6"; transcript_support_level "5"; mgi_id "MGI:99684"; tag "basic"; tag "Ensembl_canonical"; tag "GENCODE_Primary"; havana_gene "OTTMUSG00000015132.1";
chr2	ENSEMBL	CDS	112471356	112471483	0	-	0	gene_id "ENSMUSG00000057378.16"; transcript_id "ENSMUST00000091818.6"; gene_type "protein_coding"; gene_name "Ryr3"; transcript_type "protein_coding"; transcript_name "Ryr3-202"; exon_number 96; exon_id "ENSMUSE00001263774.2"; level 3; protein_id "ENSMUSP00000089426.6"; transcript_support_level "5"; mgi_id "MGI:99684"; tag "basic"; tag "Ensembl_canonical"; tag "GENCODE_Primary"; havana_gene "OTTMUSG00000015132.1";
chr2	HAVANA	exon	112471356	112471483	0	-	.	gene_id "ENSMUSG00000057378.16"; transcript_id "ENSMUST00000134358.9"; gene_type "protein_coding"; gene_name "Ryr3"; transcript_type "protein_coding"; transcript_name "Ryr3-204"; exon_number 94; exon_id "ENSMUSE00001263774.2"; level 2; protein_id "ENSMUSP00000147196.2"; transcript_support_level "5"; mgi_id "MGI:99684"; tag "not_organism_supported"; tag "basic"; havana_gene "OTTMUSG00000015132.1"; havana_transcript "OTTMUST00000035885.1";
chr2	HAVANA	CDS	112471356	112471483	0	-	0	gene_id "ENSMUSG00000057378.16"; transcript_id "ENSMUST00000134358.9"; gene_type "protein_coding"; gene_name "Ryr3"; transcript_type "protein_coding"; transcript_name "Ryr3-204"; exon_number 94; exon_id "ENSMUSE00001263774.2"; level 2; protein_id "ENSMUSP00000147196.2"; transcript_support_level "5"; mgi_id "MGI:99684"; tag "not_organism_supported"; tag "basic"; havana_gene "OTTMUSG00000015132.1"; havana_transcript "OTTMUST00000035885.1";
chr2	ENSEMBL_gcm37	exon	112471356	112471483	0.0784646043428205	-	.	gene_id "ENSMUSG00000057378.16"; transcript_id "ENSMUSG00000057378.16_tx_101"; exon_id "chr2_112471356_112471483_-"; exonnum "98"; txlen "13907";
chr2	ENSEMBL_gcm37	exon	112471356	112471483	0.0784646043428205	-	.	gene_id "ENSMUSG00000057378.16"; transcript_id "ENSMUSG00000057378.16_tx_102"; exon_id "chr2_112471356_112471483_-"; exonnum "98"; txlen "13910";
chr2	ENSEMBL_gcm37	exon	112471356	112471483	1.54558614084997	-	.	gene_id "ENSMUSG00000057378.16"; transcript_id "ENSMUSG00000057378.16_tx_12"; exon_id "chr2_112471356_112471483_-"; exonnum "23"; txlen "3456";
chr2	ENSEMBL_gcm37	exon	112471356	112471483	1.47826363604395	-	.	gene_id "ENSMUSG00000057378.16"; transcript_id "ENSMUSG00000057378.16_tx_13"; exon_id "chr2_112471356_112471483_-"; exonnum "24"; txlen "3543";
chr2	ENSEMBL_gcm37	exon	112471356	112471483	0.606037568470882	-	.	gene_id "ENSMUSG00000057378.16"; transcript_id "ENSMUSG00000057378.16_tx_20"; exon_id "chr2_112471356_112471483_-"; exonnum "30"; txlen "4212";
chr2	ENSEMBL_gcm37	exon	112471356	112471483	0.451438151074188	-	.	gene_id "ENSMUSG00000057378.16"; transcript_id "ENSMUSG00000057378.16_tx_25"; exon_id "chr2_112471356_112471483_-"; exonnum "24"; txlen "3474";
chr2	ENSEMBL_gcm37	exon	112471356	112471483	0.448079891873005	-	.	gene_id "ENSMUSG00000057378.16"; transcript_id "ENSMUSG00000057378.16_tx_27"; exon_id "chr2_112471356_112471483_-"; exonnum "25"; txlen "3561";
chr2	ENSEMBL_gcm37	exon	112471356	112471483	0.179862458680329	-	.	gene_id "ENSMUSG00000057378.16"; transcript_id "ENSMUSG00000057378.16_tx_67"; exon_id "chr2_112471356_112471483_-"; exonnum "24"; txlen "3553";
chr2	ENSEMBL_gcm37	exon	112471356	112471483	0.179862458680329	-	.	gene_id "ENSMUSG00000057378.16"; transcript_id "ENSMUSG00000057378.16_tx_68"; exon_id "chr2_112471356_112471483_-"; exonnum "25"; txlen "3571";
chr2	ENSEMBL_gcm37	exon	112471356	112471483	0.149460938771108	-	.	gene_id "ENSMUSG00000057378.16"; transcript_id "ENSMUSG00000057378.16_tx_89"; exon_id "chr2_112471356_112471483_-"; exonnum "25"; txlen "3640";
chr2	ENSEMBL_gcm37	exon	112471356	112471483	0.149460938771108	-	.	gene_id "ENSMUSG00000057378.16"; transcript_id "ENSMUSG00000057378.16_tx_90"; exon_id "chr2_112471356_112471483_-"; exonnum "26"; txlen "3658";
chr2	ENSEMBL_gcm37	exon	112471356	112471483	0.140264539842096	-	.	gene_id "ENSMUSG00000057378.16"; transcript_id "ENSMUSG00000057378.16_tx_92"; exon_id "chr2_112471356_112471483_-"; exonnum "8"; txlen "882";
chr2	HAVANA	exon	112471898	112471940	0	-	.	gene_id "ENSMUSG00000057378.16"; transcript_id "ENSMUST00000208151.2"; gene_type "protein_coding"; gene_name "Ryr3"; transcript_type "protein_coding"; transcript_name "Ryr3-210"; exon_number 93; exon_id "ENSMUSE00001264550.2"; level 2; protein_id "ENSMUSP00000146449.2"; transcript_support_level "5"; mgi_id "MGI:99684"; tag "basic"; havana_gene "OTTMUSG00000015132.1"; havana_transcript "OTTMUST00000035888.1";
chr2	HAVANA	CDS	112471898	112471940	0	-	1	gene_id "ENSMUSG00000057378.16"; transcript_id "ENSMUST00000208151.2"; gene_type "protein_coding"; gene_name "Ryr3"; transcript_type "protein_coding"; transcript_name "Ryr3-210"; exon_number 93; exon_id "ENSMUSE00001264550.2"; level 2; protein_id "ENSMUSP00000146449.2"; transcript_support_level "5"; mgi_id "MGI:99684"; tag "basic"; havana_gene "OTTMUSG00000015132.1"; havana_transcript "OTTMUST00000035888.1";
chr2	HAVANA	exon	112471898	112471940	0	-	.	gene_id "ENSMUSG00000057378.16"; transcript_id "ENSMUST00000208290.2"; gene_type "protein_coding"; gene_name "Ryr3"; transcript_type "protein_coding"; transcript_name "Ryr3-211"; exon_number 95; exon_id "ENSMUSE00001264550.2"; level 2; protein_id "ENSMUSP00000147250.2"; transcript_support_level "5"; mgi_id "MGI:99684"; tag "not_organism_supported"; tag "basic"; tag "appris_principal_4"; tag "CCDS"; ccdsid "CCDS50661.2"; havana_gene "OTTMUSG00000015132.1"; havana_transcript "OTTMUST00000035884.1";
chr2	HAVANA	CDS	112471898	112471940	0	-	1	gene_id "ENSMUSG00000057378.16"; transcript_id "ENSMUST00000208290.2"; gene_type "protein_coding"; gene_name "Ryr3"; transcript_type "protein_coding"; transcript_name "Ryr3-211"; exon_number 95; exon_id "ENSMUSE00001264550.2"; level 2; protein_id "ENSMUSP00000147250.2"; transcript_support_level "5"; mgi_id "MGI:99684"; tag "not_organism_supported"; tag "basic"; tag "appris_principal_4"; tag "CCDS"; ccdsid "CCDS50661.2"; havana_gene "OTTMUSG00000015132.1"; havana_transcript "OTTMUST00000035884.1";
chr2	HAVANA	exon	112471898	112471940	0	-	.	gene_id "ENSMUSG00000057378.16"; transcript_id "ENSMUST00000080673.13"; gene_type "protein_coding"; gene_name "Ryr3"; transcript_type "protein_coding"; transcript_name "Ryr3-201"; exon_number 94; exon_id "ENSMUSE00001264550.2"; level 2; protein_id "ENSMUSP00000079503.6"; transcript_support_level "5"; mgi_id "MGI:99684"; tag "not_organism_supported"; tag "basic"; tag "appris_alternative_1"; havana_gene "OTTMUSG00000015132.1"; havana_transcript "OTTMUST00000145361.1";
chr2	HAVANA	CDS	112471898	112471940	0	-	1	gene_id "ENSMUSG00000057378.16"; transcript_id "ENSMUST00000080673.13"; gene_type "protein_coding"; gene_name "Ryr3"; transcript_type "protein_coding"; transcript_name "Ryr3-201"; exon_number 94; exon_id "ENSMUSE00001264550.2"; level 2; protein_id "ENSMUSP00000079503.6"; transcript_support_level "5"; mgi_id "MGI:99684"; tag "not_organism_supported"; tag "basic"; tag "appris_alternative_1"; havana_gene "OTTMUSG00000015132.1"; havana_transcript "OTTMUST00000145361.1";
chr2	ENSEMBL	exon	112471898	112471940	0	-	.	gene_id "ENSMUSG00000057378.16"; transcript_id "ENSMUST00000091818.6"; gene_type "protein_coding"; gene_name "Ryr3"; transcript_type "protein_coding"; transcript_name "Ryr3-202"; exon_number 95; exon_id "ENSMUSE00001264550.2"; level 3; protein_id "ENSMUSP00000089426.6"; transcript_support_level "5"; mgi_id "MGI:99684"; tag "basic"; tag "Ensembl_canonical"; tag "GENCODE_Primary"; havana_gene "OTTMUSG00000015132.1";
chr2	ENSEMBL	CDS	112471898	112471940	0	-	1	gene_id "ENSMUSG00000057378.16"; transcript_id "ENSMUST00000091818.6"; gene_type "protein_coding"; gene_name "Ryr3"; transcript_type "protein_coding"; transcript_name "Ryr3-202"; exon_number 95; exon_id "ENSMUSE00001264550.2"; level 3; protein_id "ENSMUSP00000089426.6"; transcript_support_level "5"; mgi_id "MGI:99684"; tag "basic"; tag "Ensembl_canonical"; tag "GENCODE_Primary"; havana_gene "OTTMUSG00000015132.1";
chr2	HAVANA	exon	112471898	112471940	0	-	.	gene_id "ENSMUSG00000057378.16"; transcript_id "ENSMUST00000134358.9"; gene_type "protein_coding"; gene_name "Ryr3"; transcript_type "protein_coding"; transcript_name "Ryr3-204"; exon_number 93; exon_id "ENSMUSE00001264550.2"; level 2; protein_id "ENSMUSP00000147196.2"; transcript_support_level "5"; mgi_id "MGI:99684"; tag "not_organism_supported"; tag "basic"; havana_gene "OTTMUSG00000015132.1"; havana_transcript "OTTMUST00000035885.1";
chr2	HAVANA	CDS	112471898	112471940	0	-	1	gene_id "ENSMUSG00000057378.16"; transcript_id "ENSMUST00000134358.9"; gene_type "protein_coding"; gene_name "Ryr3"; transcript_type "protein_coding"; transcript_name "Ryr3-204"; exon_number 93; exon_id "ENSMUSE00001264550.2"; level 2; protein_id "ENSMUSP00000147196.2"; transcript_support_level "5"; mgi_id "MGI:99684"; tag "not_organism_supported"; tag "basic"; havana_gene "OTTMUSG00000015132.1"; havana_transcript "OTTMUST00000035885.1";
chr2	ENSEMBL_gcm37	exon	112471898	112471940	0.0784646043428205	-	.	gene_id "ENSMUSG00000057378.16"; transcript_id "ENSMUSG00000057378.16_tx_101"; exon_id "chr2_112471898_112471940_-"; exonnum "97"; txlen "13907";
chr2	ENSEMBL_gcm37	exon	112471898	112471940	0.0784646043428205	-	.	gene_id "ENSMUSG00000057378.16"; transcript_id "ENSMUSG00000057378.16_tx_102"; exon_id "chr2_112471898_112471940_-"; exonnum "97"; txlen "13910";
chr2	ENSEMBL_gcm37	exon	112471898	112471940	1.54558614084997	-	.	gene_id "ENSMUSG00000057378.16"; transcript_id "ENSMUSG00000057378.16_tx_12"; exon_id "chr2_112471898_112471940_-"; exonnum "22"; txlen "3456";
chr2	ENSEMBL_gcm37	exon	112471898	112471940	1.47826363604395	-	.	gene_id "ENSMUSG00000057378.16"; transcript_id "ENSMUSG00000057378.16_tx_13"; exon_id "chr2_112471898_112471940_-"; exonnum "23"; txlen "3543";
chr2	ENSEMBL_gcm37	exon	112471898	112471940	0.606037568470882	-	.	gene_id "ENSMUSG00000057378.16"; transcript_id "ENSMUSG00000057378.16_tx_20"; exon_id "chr2_112471898_112471940_-"; exonnum "29"; txlen "4212";
chr2	ENSEMBL_gcm37	exon	112471898	112471940	0.451438151074188	-	.	gene_id "ENSMUSG00000057378.16"; transcript_id "ENSMUSG00000057378.16_tx_25"; exon_id "chr2_112471898_112471940_-"; exonnum "23"; txlen "3474";
chr2	ENSEMBL_gcm37	exon	112471898	112471940	0.448079891873005	-	.	gene_id "ENSMUSG00000057378.16"; transcript_id "ENSMUSG00000057378.16_tx_27"; exon_id "chr2_112471898_112471940_-"; exonnum "24"; txlen "3561";
chr2	ENSEMBL_gcm37	exon	112471898	112471940	0.179862458680329	-	.	gene_id "ENSMUSG00000057378.16"; transcript_id "ENSMUSG00000057378.16_tx_67"; exon_id "chr2_112471898_112471940_-"; exonnum "23"; txlen "3553";
chr2	ENSEMBL_gcm37	exon	112471898	112471940	0.179862458680329	-	.	gene_id "ENSMUSG00000057378.16"; transcript_id "ENSMUSG00000057378.16_tx_68"; exon_id "chr2_112471898_112471940_-"; exonnum "24"; txlen "3571";
chr2	ENSEMBL_gcm37	exon	112471898	112471940	0.149460938771108	-	.	gene_id "ENSMUSG00000057378.16"; transcript_id "ENSMUSG00000057378.16_tx_89"; exon_id "chr2_112471898_112471940_-"; exonnum "24"; txlen "3640";
chr2	ENSEMBL_gcm37	exon	112471898	112471940	0.149460938771108	-	.	gene_id "ENSMUSG00000057378.16"; transcript_id "ENSMUSG00000057378.16_tx_90"; exon_id "chr2_112471898_112471940_-"; exonnum "25"; txlen "3658";
chr2	ENSEMBL_gcm37	exon	112471898	112471940	0.140264539842096	-	.	gene_id "ENSMUSG00000057378.16"; transcript_id "ENSMUSG00000057378.16_tx_92"; exon_id "chr2_112471898_112471940_-"; exonnum "7"; txlen "882";
chr2	HAVANA	exon	112475525	112475655	0	-	.	gene_id "ENSMUSG00000057378.16"; transcript_id "ENSMUST00000208151.2"; gene_type "protein_coding"; gene_name "Ryr3"; transcript_type "protein_coding"; transcript_name "Ryr3-210"; exon_number 92; exon_id "ENSMUSE00001244346.2"; level 2; protein_id "ENSMUSP00000146449.2"; transcript_support_level "5"; mgi_id "MGI:99684"; tag "basic"; havana_gene "OTTMUSG00000015132.1"; havana_transcript "OTTMUST00000035888.1";
chr2	HAVANA	CDS	112475525	112475655	0	-	0	gene_id "ENSMUSG00000057378.16"; transcript_id "ENSMUST00000208151.2"; gene_type "protein_coding"; gene_name "Ryr3"; transcript_type "protein_coding"; transcript_name "Ryr3-210"; exon_number 92; exon_id "ENSMUSE00001244346.2"; level 2; protein_id "ENSMUSP00000146449.2"; transcript_support_level "5"; mgi_id "MGI:99684"; tag "basic"; havana_gene "OTTMUSG00000015132.1"; havana_transcript "OTTMUST00000035888.1";
chr2	HAVANA	exon	112475525	112475655	0	-	.	gene_id "ENSMUSG00000057378.16"; transcript_id "ENSMUST00000208290.2"; gene_type "protein_coding"; gene_name "Ryr3"; transcript_type "protein_coding"; transcript_name "Ryr3-211"; exon_number 94; exon_id "ENSMUSE00001244346.2"; level 2; protein_id "ENSMUSP00000147250.2"; transcript_support_level "5"; mgi_id "MGI:99684"; tag "not_organism_supported"; tag "basic"; tag "appris_principal_4"; tag "CCDS"; ccdsid "CCDS50661.2"; havana_gene "OTTMUSG00000015132.1"; havana_transcript "OTTMUST00000035884.1";
chr2	HAVANA	CDS	112475525	112475655	0	-	0	gene_id "ENSMUSG00000057378.16"; transcript_id "ENSMUST00000208290.2"; gene_type "protein_coding"; gene_name "Ryr3"; transcript_type "protein_coding"; transcript_name "Ryr3-211"; exon_number 94; exon_id "ENSMUSE00001244346.2"; level 2; protein_id "ENSMUSP00000147250.2"; transcript_support_level "5"; mgi_id "MGI:99684"; tag "not_organism_supported"; tag "basic"; tag "appris_principal_4"; tag "CCDS"; ccdsid "CCDS50661.2"; havana_gene "OTTMUSG00000015132.1"; havana_transcript "OTTMUST00000035884.1";
chr2	HAVANA	exon	112475525	112475655	0	-	.	gene_id "ENSMUSG00000057378.16"; transcript_id "ENSMUST00000080673.13"; gene_type "protein_coding"; gene_name "Ryr3"; transcript_type "protein_coding"; transcript_name "Ryr3-201"; exon_number 93; exon_id "ENSMUSE00001244346.2"; level 2; protein_id "ENSMUSP00000079503.6"; transcript_support_level "5"; mgi_id "MGI:99684"; tag "not_organism_supported"; tag "basic"; tag "appris_alternative_1"; havana_gene "OTTMUSG00000015132.1"; havana_transcript "OTTMUST00000145361.1";
chr2	HAVANA	CDS	112475525	112475655	0	-	0	gene_id "ENSMUSG00000057378.16"; transcript_id "ENSMUST00000080673.13"; gene_type "protein_coding"; gene_name "Ryr3"; transcript_type "protein_coding"; transcript_name "Ryr3-201"; exon_number 93; exon_id "ENSMUSE00001244346.2"; level 2; protein_id "ENSMUSP00000079503.6"; transcript_support_level "5"; mgi_id "MGI:99684"; tag "not_organism_supported"; tag "basic"; tag "appris_alternative_1"; havana_gene "OTTMUSG00000015132.1"; havana_transcript "OTTMUST00000145361.1";
chr2	ENSEMBL	exon	112475525	112475655	0	-	.	gene_id "ENSMUSG00000057378.16"; transcript_id "ENSMUST00000091818.6"; gene_type "protein_coding"; gene_name "Ryr3"; transcript_type "protein_coding"; transcript_name "Ryr3-202"; exon_number 94; exon_id "ENSMUSE00001244346.2"; level 3; protein_id "ENSMUSP00000089426.6"; transcript_support_level "5"; mgi_id "MGI:99684"; tag "basic"; tag "Ensembl_canonical"; tag "GENCODE_Primary"; havana_gene "OTTMUSG00000015132.1";
chr2	ENSEMBL	CDS	112475525	112475655	0	-	0	gene_id "ENSMUSG00000057378.16"; transcript_id "ENSMUST00000091818.6"; gene_type "protein_coding"; gene_name "Ryr3"; transcript_type "protein_coding"; transcript_name "Ryr3-202"; exon_number 94; exon_id "ENSMUSE00001244346.2"; level 3; protein_id "ENSMUSP00000089426.6"; transcript_support_level "5"; mgi_id "MGI:99684"; tag "basic"; tag "Ensembl_canonical"; tag "GENCODE_Primary"; havana_gene "OTTMUSG00000015132.1";
chr2	HAVANA	exon	112475525	112475655	0	-	.	gene_id "ENSMUSG00000057378.16"; transcript_id "ENSMUST00000134358.9"; gene_type "protein_coding"; gene_name "Ryr3"; transcript_type "protein_coding"; transcript_name "Ryr3-204"; exon_number 92; exon_id "ENSMUSE00001244346.2"; level 2; protein_id "ENSMUSP00000147196.2"; transcript_support_level "5"; mgi_id "MGI:99684"; tag "not_organism_supported"; tag "basic"; havana_gene "OTTMUSG00000015132.1"; havana_transcript "OTTMUST00000035885.1";
chr2	HAVANA	CDS	112475525	112475655	0	-	0	gene_id "ENSMUSG00000057378.16"; transcript_id "ENSMUST00000134358.9"; gene_type "protein_coding"; gene_name "Ryr3"; transcript_type "protein_coding"; transcript_name "Ryr3-204"; exon_number 92; exon_id "ENSMUSE00001244346.2"; level 2; protein_id "ENSMUSP00000147196.2"; transcript_support_level "5"; mgi_id "MGI:99684"; tag "not_organism_supported"; tag "basic"; havana_gene "OTTMUSG00000015132.1"; havana_transcript "OTTMUST00000035885.1";
chr2	ENSEMBL_gcm37	exon	112475525	112475655	0.0784646043428205	-	.	gene_id "ENSMUSG00000057378.16"; transcript_id "ENSMUSG00000057378.16_tx_101"; exon_id "chr2_112475525_112475655_-"; exonnum "96"; txlen "13907";
chr2	ENSEMBL_gcm37	exon	112475525	112475655	0.0784646043428205	-	.	gene_id "ENSMUSG00000057378.16"; transcript_id "ENSMUSG00000057378.16_tx_102"; exon_id "chr2_112475525_112475655_-"; exonnum "96"; txlen "13910";
chr2	ENSEMBL_gcm37	exon	112475525	112475655	1.54558614084997	-	.	gene_id "ENSMUSG00000057378.16"; transcript_id "ENSMUSG00000057378.16_tx_12"; exon_id "chr2_112475525_112475655_-"; exonnum "21"; txlen "3456";
chr2	ENSEMBL_gcm37	exon	112475525	112475655	1.47826363604395	-	.	gene_id "ENSMUSG00000057378.16"; transcript_id "ENSMUSG00000057378.16_tx_13"; exon_id "chr2_112475525_112475655_-"; exonnum "22"; txlen "3543";
chr2	ENSEMBL_gcm37	exon	112475525	112475655	0.606037568470882	-	.	gene_id "ENSMUSG00000057378.16"; transcript_id "ENSMUSG00000057378.16_tx_20"; exon_id "chr2_112475525_112475655_-"; exonnum "28"; txlen "4212";
chr2	ENSEMBL_gcm37	exon	112475525	112475655	0.451438151074188	-	.	gene_id "ENSMUSG00000057378.16"; transcript_id "ENSMUSG00000057378.16_tx_25"; exon_id "chr2_112475525_112475655_-"; exonnum "22"; txlen "3474";
chr2	ENSEMBL_gcm37	exon	112475525	112475655	0.448079891873005	-	.	gene_id "ENSMUSG00000057378.16"; transcript_id "ENSMUSG00000057378.16_tx_27"; exon_id "chr2_112475525_112475655_-"; exonnum "23"; txlen "3561";
chr2	ENSEMBL_gcm37	exon	112475525	112475655	0.179862458680329	-	.	gene_id "ENSMUSG00000057378.16"; transcript_id "ENSMUSG00000057378.16_tx_67"; exon_id "chr2_112475525_112475655_-"; exonnum "22"; txlen "3553";
chr2	ENSEMBL_gcm37	exon	112475525	112475655	0.179862458680329	-	.	gene_id "ENSMUSG00000057378.16"; transcript_id "ENSMUSG00000057378.16_tx_68"; exon_id "chr2_112475525_112475655_-"; exonnum "23"; txlen "3571";
chr2	ENSEMBL_gcm37	exon	112475525	112475655	0.149460938771108	-	.	gene_id "ENSMUSG00000057378.16"; transcript_id "ENSMUSG00000057378.16_tx_89"; exon_id "chr2_112475525_112475655_-"; exonnum "23"; txlen "3640";
chr2	ENSEMBL_gcm37	exon	112475525	112475655	0.149460938771108	-	.	gene_id "ENSMUSG00000057378.16"; transcript_id "ENSMUSG00000057378.16_tx_90"; exon_id "chr2_112475525_112475655_-"; exonnum "24"; txlen "3658";
chr2	ENSEMBL_gcm37	exon	112475525	112475655	0.140264539842096	-	.	gene_id "ENSMUSG00000057378.16"; transcript_id "ENSMUSG00000057378.16_tx_92"; exon_id "chr2_112475525_112475655_-"; exonnum "6"; txlen "882";
chr2	HAVANA	exon	112477264	112477464	0	-	.	gene_id "ENSMUSG00000057378.16"; transcript_id "ENSMUST00000208151.2"; gene_type "protein_coding"; gene_name "Ryr3"; transcript_type "protein_coding"; transcript_name "Ryr3-210"; exon_number 91; exon_id "ENSMUSE00001300107.2"; level 2; protein_id "ENSMUSP00000146449.2"; transcript_support_level "5"; mgi_id "MGI:99684"; tag "basic"; havana_gene "OTTMUSG00000015132.1"; havana_transcript "OTTMUST00000035888.1";
chr2	HAVANA	CDS	112477264	112477464	0	-	0	gene_id "ENSMUSG00000057378.16"; transcript_id "ENSMUST00000208151.2"; gene_type "protein_coding"; gene_name "Ryr3"; transcript_type "protein_coding"; transcript_name "Ryr3-210"; exon_number 91; exon_id "ENSMUSE00001300107.2"; level 2; protein_id "ENSMUSP00000146449.2"; transcript_support_level "5"; mgi_id "MGI:99684"; tag "basic"; havana_gene "OTTMUSG00000015132.1"; havana_transcript "OTTMUST00000035888.1";
chr2	HAVANA	exon	112477264	112477464	0	-	.	gene_id "ENSMUSG00000057378.16"; transcript_id "ENSMUST00000208290.2"; gene_type "protein_coding"; gene_name "Ryr3"; transcript_type "protein_coding"; transcript_name "Ryr3-211"; exon_number 93; exon_id "ENSMUSE00001300107.2"; level 2; protein_id "ENSMUSP00000147250.2"; transcript_support_level "5"; mgi_id "MGI:99684"; tag "not_organism_supported"; tag "basic"; tag "appris_principal_4"; tag "CCDS"; ccdsid "CCDS50661.2"; havana_gene "OTTMUSG00000015132.1"; havana_transcript "OTTMUST00000035884.1";
chr2	HAVANA	CDS	112477264	112477464	0	-	0	gene_id "ENSMUSG00000057378.16"; transcript_id "ENSMUST00000208290.2"; gene_type "protein_coding"; gene_name "Ryr3"; transcript_type "protein_coding"; transcript_name "Ryr3-211"; exon_number 93; exon_id "ENSMUSE00001300107.2"; level 2; protein_id "ENSMUSP00000147250.2"; transcript_support_level "5"; mgi_id "MGI:99684"; tag "not_organism_supported"; tag "basic"; tag "appris_principal_4"; tag "CCDS"; ccdsid "CCDS50661.2"; havana_gene "OTTMUSG00000015132.1"; havana_transcript "OTTMUST00000035884.1";
chr2	HAVANA	exon	112477264	112477464	0	-	.	gene_id "ENSMUSG00000057378.16"; transcript_id "ENSMUST00000080673.13"; gene_type "protein_coding"; gene_name "Ryr3"; transcript_type "protein_coding"; transcript_name "Ryr3-201"; exon_number 92; exon_id "ENSMUSE00001300107.2"; level 2; protein_id "ENSMUSP00000079503.6"; transcript_support_level "5"; mgi_id "MGI:99684"; tag "not_organism_supported"; tag "basic"; tag "appris_alternative_1"; havana_gene "OTTMUSG00000015132.1"; havana_transcript "OTTMUST00000145361.1";
chr2	HAVANA	CDS	112477264	112477464	0	-	0	gene_id "ENSMUSG00000057378.16"; transcript_id "ENSMUST00000080673.13"; gene_type "protein_coding"; gene_name "Ryr3"; transcript_type "protein_coding"; transcript_name "Ryr3-201"; exon_number 92; exon_id "ENSMUSE00001300107.2"; level 2; protein_id "ENSMUSP00000079503.6"; transcript_support_level "5"; mgi_id "MGI:99684"; tag "not_organism_supported"; tag "basic"; tag "appris_alternative_1"; havana_gene "OTTMUSG00000015132.1"; havana_transcript "OTTMUST00000145361.1";
chr2	ENSEMBL	exon	112477264	112477464	0	-	.	gene_id "ENSMUSG00000057378.16"; transcript_id "ENSMUST00000091818.6"; gene_type "protein_coding"; gene_name "Ryr3"; transcript_type "protein_coding"; transcript_name "Ryr3-202"; exon_number 93; exon_id "ENSMUSE00001300107.2"; level 3; protein_id "ENSMUSP00000089426.6"; transcript_support_level "5"; mgi_id "MGI:99684"; tag "basic"; tag "Ensembl_canonical"; tag "GENCODE_Primary"; havana_gene "OTTMUSG00000015132.1";
chr2	ENSEMBL	CDS	112477264	112477464	0	-	0	gene_id "ENSMUSG00000057378.16"; transcript_id "ENSMUST00000091818.6"; gene_type "protein_coding"; gene_name "Ryr3"; transcript_type "protein_coding"; transcript_name "Ryr3-202"; exon_number 93; exon_id "ENSMUSE00001300107.2"; level 3; protein_id "ENSMUSP00000089426.6"; transcript_support_level "5"; mgi_id "MGI:99684"; tag "basic"; tag "Ensembl_canonical"; tag "GENCODE_Primary"; havana_gene "OTTMUSG00000015132.1";
chr2	HAVANA	exon	112477264	112477464	0	-	.	gene_id "ENSMUSG00000057378.16"; transcript_id "ENSMUST00000134358.9"; gene_type "protein_coding"; gene_name "Ryr3"; transcript_type "protein_coding"; transcript_name "Ryr3-204"; exon_number 91; exon_id "ENSMUSE00001300107.2"; level 2; protein_id "ENSMUSP00000147196.2"; transcript_support_level "5"; mgi_id "MGI:99684"; tag "not_organism_supported"; tag "basic"; havana_gene "OTTMUSG00000015132.1"; havana_transcript "OTTMUST00000035885.1";
chr2	HAVANA	CDS	112477264	112477464	0	-	0	gene_id "ENSMUSG00000057378.16"; transcript_id "ENSMUST00000134358.9"; gene_type "protein_coding"; gene_name "Ryr3"; transcript_type "protein_coding"; transcript_name "Ryr3-204"; exon_number 91; exon_id "ENSMUSE00001300107.2"; level 2; protein_id "ENSMUSP00000147196.2"; transcript_support_level "5"; mgi_id "MGI:99684"; tag "not_organism_supported"; tag "basic"; havana_gene "OTTMUSG00000015132.1"; havana_transcript "OTTMUST00000035885.1";
chr2	ENSEMBL_gcm37	exon	112477264	112477464	0.0784646043428205	-	.	gene_id "ENSMUSG00000057378.16"; transcript_id "ENSMUSG00000057378.16_tx_101"; exon_id "chr2_112477264_112477464_-"; exonnum "95"; txlen "13907";
chr2	ENSEMBL_gcm37	exon	112477264	112477464	0.0784646043428205	-	.	gene_id "ENSMUSG00000057378.16"; transcript_id "ENSMUSG00000057378.16_tx_102"; exon_id "chr2_112477264_112477464_-"; exonnum "95"; txlen "13910";
chr2	ENSEMBL_gcm37	exon	112477264	112477464	1.54558614084997	-	.	gene_id "ENSMUSG00000057378.16"; transcript_id "ENSMUSG00000057378.16_tx_12"; exon_id "chr2_112477264_112477464_-"; exonnum "20"; txlen "3456";
chr2	ENSEMBL_gcm37	exon	112477264	112477464	1.47826363604395	-	.	gene_id "ENSMUSG00000057378.16"; transcript_id "ENSMUSG00000057378.16_tx_13"; exon_id "chr2_112477264_112477464_-"; exonnum "21"; txlen "3543";
chr2	ENSEMBL_gcm37	exon	112477264	112477464	0.606037568470882	-	.	gene_id "ENSMUSG00000057378.16"; transcript_id "ENSMUSG00000057378.16_tx_20"; exon_id "chr2_112477264_112477464_-"; exonnum "27"; txlen "4212";
chr2	ENSEMBL_gcm37	exon	112477264	112477464	0.451438151074188	-	.	gene_id "ENSMUSG00000057378.16"; transcript_id "ENSMUSG00000057378.16_tx_25"; exon_id "chr2_112477264_112477464_-"; exonnum "21"; txlen "3474";
chr2	ENSEMBL_gcm37	exon	112477264	112477464	0.448079891873005	-	.	gene_id "ENSMUSG00000057378.16"; transcript_id "ENSMUSG00000057378.16_tx_27"; exon_id "chr2_112477264_112477464_-"; exonnum "22"; txlen "3561";
chr2	ENSEMBL_gcm37	exon	112477264	112477464	0.179862458680329	-	.	gene_id "ENSMUSG00000057378.16"; transcript_id "ENSMUSG00000057378.16_tx_67"; exon_id "chr2_112477264_112477464_-"; exonnum "21"; txlen "3553";
chr2	ENSEMBL_gcm37	exon	112477264	112477464	0.179862458680329	-	.	gene_id "ENSMUSG00000057378.16"; transcript_id "ENSMUSG00000057378.16_tx_68"; exon_id "chr2_112477264_112477464_-"; exonnum "22"; txlen "3571";
chr2	ENSEMBL_gcm37	exon	112477264	112477464	0.149460938771108	-	.	gene_id "ENSMUSG00000057378.16"; transcript_id "ENSMUSG00000057378.16_tx_89"; exon_id "chr2_112477264_112477464_-"; exonnum "22"; txlen "3640";
chr2	ENSEMBL_gcm37	exon	112477264	112477464	0.149460938771108	-	.	gene_id "ENSMUSG00000057378.16"; transcript_id "ENSMUSG00000057378.16_tx_90"; exon_id "chr2_112477264_112477464_-"; exonnum "23"; txlen "3658";
chr2	ENSEMBL_gcm37	exon	112477264	112477464	0.140264539842096	-	.	gene_id "ENSMUSG00000057378.16"; transcript_id "ENSMUSG00000057378.16_tx_92"; exon_id "chr2_112477264_112477464_-"; exonnum "5"; txlen "882";
chr2	HAVANA	exon	112478657	112478743	0	-	.	gene_id "ENSMUSG00000057378.16"; transcript_id "ENSMUST00000208290.2"; gene_type "protein_coding"; gene_name "Ryr3"; transcript_type "protein_coding"; transcript_name "Ryr3-211"; exon_number 92; exon_id "ENSMUSE00001284253.2"; level 2; protein_id "ENSMUSP00000147250.2"; transcript_support_level "5"; mgi_id "MGI:99684"; tag "not_organism_supported"; tag "basic"; tag "appris_principal_4"; tag "CCDS"; ccdsid "CCDS50661.2"; havana_gene "OTTMUSG00000015132.1"; havana_transcript "OTTMUST00000035884.1";
chr2	HAVANA	CDS	112478657	112478743	0	-	0	gene_id "ENSMUSG00000057378.16"; transcript_id "ENSMUST00000208290.2"; gene_type "protein_coding"; gene_name "Ryr3"; transcript_type "protein_coding"; transcript_name "Ryr3-211"; exon_number 92; exon_id "ENSMUSE00001284253.2"; level 2; protein_id "ENSMUSP00000147250.2"; transcript_support_level "5"; mgi_id "MGI:99684"; tag "not_organism_supported"; tag "basic"; tag "appris_principal_4"; tag "CCDS"; ccdsid "CCDS50661.2"; havana_gene "OTTMUSG00000015132.1"; havana_transcript "OTTMUST00000035884.1";
chr2	HAVANA	exon	112478657	112478743	0	-	.	gene_id "ENSMUSG00000057378.16"; transcript_id "ENSMUST00000080673.13"; gene_type "protein_coding"; gene_name "Ryr3"; transcript_type "protein_coding"; transcript_name "Ryr3-201"; exon_number 91; exon_id "ENSMUSE00001284253.2"; level 2; protein_id "ENSMUSP00000079503.6"; transcript_support_level "5"; mgi_id "MGI:99684"; tag "not_organism_supported"; tag "basic"; tag "appris_alternative_1"; havana_gene "OTTMUSG00000015132.1"; havana_transcript "OTTMUST00000145361.1";
chr2	HAVANA	CDS	112478657	112478743	0	-	0	gene_id "ENSMUSG00000057378.16"; transcript_id "ENSMUST00000080673.13"; gene_type "protein_coding"; gene_name "Ryr3"; transcript_type "protein_coding"; transcript_name "Ryr3-201"; exon_number 91; exon_id "ENSMUSE00001284253.2"; level 2; protein_id "ENSMUSP00000079503.6"; transcript_support_level "5"; mgi_id "MGI:99684"; tag "not_organism_supported"; tag "basic"; tag "appris_alternative_1"; havana_gene "OTTMUSG00000015132.1"; havana_transcript "OTTMUST00000145361.1";
chr2	ENSEMBL	exon	112478657	112478743	0	-	.	gene_id "ENSMUSG00000057378.16"; transcript_id "ENSMUST00000091818.6"; gene_type "protein_coding"; gene_name "Ryr3"; transcript_type "protein_coding"; transcript_name "Ryr3-202"; exon_number 92; exon_id "ENSMUSE00001284253.2"; level 3; protein_id "ENSMUSP00000089426.6"; transcript_support_level "5"; mgi_id "MGI:99684"; tag "basic"; tag "Ensembl_canonical"; tag "GENCODE_Primary"; havana_gene "OTTMUSG00000015132.1";
chr2	ENSEMBL	CDS	112478657	112478743	0	-	0	gene_id "ENSMUSG00000057378.16"; transcript_id "ENSMUST00000091818.6"; gene_type "protein_coding"; gene_name "Ryr3"; transcript_type "protein_coding"; transcript_name "Ryr3-202"; exon_number 92; exon_id "ENSMUSE00001284253.2"; level 3; protein_id "ENSMUSP00000089426.6"; transcript_support_level "5"; mgi_id "MGI:99684"; tag "basic"; tag "Ensembl_canonical"; tag "GENCODE_Primary"; havana_gene "OTTMUSG00000015132.1";
chr2	HAVANA	exon	112478657	112478743	0	-	.	gene_id "ENSMUSG00000057378.16"; transcript_id "ENSMUST00000134358.9"; gene_type "protein_coding"; gene_name "Ryr3"; transcript_type "protein_coding"; transcript_name "Ryr3-204"; exon_number 90; exon_id "ENSMUSE00001284253.2"; level 2; protein_id "ENSMUSP00000147196.2"; transcript_support_level "5"; mgi_id "MGI:99684"; tag "not_organism_supported"; tag "basic"; havana_gene "OTTMUSG00000015132.1"; havana_transcript "OTTMUST00000035885.1";
chr2	HAVANA	CDS	112478657	112478743	0	-	0	gene_id "ENSMUSG00000057378.16"; transcript_id "ENSMUST00000134358.9"; gene_type "protein_coding"; gene_name "Ryr3"; transcript_type "protein_coding"; transcript_name "Ryr3-204"; exon_number 90; exon_id "ENSMUSE00001284253.2"; level 2; protein_id "ENSMUSP00000147196.2"; transcript_support_level "5"; mgi_id "MGI:99684"; tag "not_organism_supported"; tag "basic"; havana_gene "OTTMUSG00000015132.1"; havana_transcript "OTTMUST00000035885.1";
chr2	ENSEMBL_gcm37	exon	112478657	112478743	0.0784646043428205	-	.	gene_id "ENSMUSG00000057378.16"; transcript_id "ENSMUSG00000057378.16_tx_101"; exon_id "chr2_112478657_112478743_-"; exonnum "94"; txlen "13907";
chr2	ENSEMBL_gcm37	exon	112478657	112478743	0.0784646043428205	-	.	gene_id "ENSMUSG00000057378.16"; transcript_id "ENSMUSG00000057378.16_tx_102"; exon_id "chr2_112478657_112478743_-"; exonnum "94"; txlen "13910";
chr2	ENSEMBL_gcm37	exon	112478657	112478743	1.47826363604395	-	.	gene_id "ENSMUSG00000057378.16"; transcript_id "ENSMUSG00000057378.16_tx_13"; exon_id "chr2_112478657_112478743_-"; exonnum "20"; txlen "3543";
chr2	ENSEMBL_gcm37	exon	112478657	112478743	0.606037568470882	-	.	gene_id "ENSMUSG00000057378.16"; transcript_id "ENSMUSG00000057378.16_tx_20"; exon_id "chr2_112478657_112478743_-"; exonnum "26"; txlen "4212";
chr2	ENSEMBL_gcm37	exon	112478657	112478743	0.448079891873005	-	.	gene_id "ENSMUSG00000057378.16"; transcript_id "ENSMUSG00000057378.16_tx_27"; exon_id "chr2_112478657_112478743_-"; exonnum "21"; txlen "3561";
chr2	ENSEMBL_gcm37	exon	112478657	112478743	0.149460938771108	-	.	gene_id "ENSMUSG00000057378.16"; transcript_id "ENSMUSG00000057378.16_tx_89"; exon_id "chr2_112478657_112478743_-"; exonnum "21"; txlen "3640";
chr2	ENSEMBL_gcm37	exon	112478657	112478743	0.149460938771108	-	.	gene_id "ENSMUSG00000057378.16"; transcript_id "ENSMUSG00000057378.16_tx_90"; exon_id "chr2_112478657_112478743_-"; exonnum "22"; txlen "3658";
chr2	ENSEMBL_gcm37	exon	112478657	112478743	0.140264539842096	-	.	gene_id "ENSMUSG00000057378.16"; transcript_id "ENSMUSG00000057378.16_tx_92"; exon_id "chr2_112478657_112478743_-"; exonnum "4"; txlen "882";
chr2	HAVANA	exon	112479618	112479789	0	-	.	gene_id "ENSMUSG00000057378.16"; transcript_id "ENSMUST00000208151.2"; gene_type "protein_coding"; gene_name "Ryr3"; transcript_type "protein_coding"; transcript_name "Ryr3-210"; exon_number 90; exon_id "ENSMUSE00001226973.2"; level 2; protein_id "ENSMUSP00000146449.2"; transcript_support_level "5"; mgi_id "MGI:99684"; tag "basic"; havana_gene "OTTMUSG00000015132.1"; havana_transcript "OTTMUST00000035888.1";
chr2	HAVANA	CDS	112479618	112479789	0	-	1	gene_id "ENSMUSG00000057378.16"; transcript_id "ENSMUST00000208151.2"; gene_type "protein_coding"; gene_name "Ryr3"; transcript_type "protein_coding"; transcript_name "Ryr3-210"; exon_number 90; exon_id "ENSMUSE00001226973.2"; level 2; protein_id "ENSMUSP00000146449.2"; transcript_support_level "5"; mgi_id "MGI:99684"; tag "basic"; havana_gene "OTTMUSG00000015132.1"; havana_transcript "OTTMUST00000035888.1";
chr2	HAVANA	exon	112479618	112479789	0	-	.	gene_id "ENSMUSG00000057378.16"; transcript_id "ENSMUST00000208290.2"; gene_type "protein_coding"; gene_name "Ryr3"; transcript_type "protein_coding"; transcript_name "Ryr3-211"; exon_number 91; exon_id "ENSMUSE00001226973.2"; level 2; protein_id "ENSMUSP00000147250.2"; transcript_support_level "5"; mgi_id "MGI:99684"; tag "not_organism_supported"; tag "basic"; tag "appris_principal_4"; tag "CCDS"; ccdsid "CCDS50661.2"; havana_gene "OTTMUSG00000015132.1"; havana_transcript "OTTMUST00000035884.1";
chr2	HAVANA	CDS	112479618	112479789	0	-	1	gene_id "ENSMUSG00000057378.16"; transcript_id "ENSMUST00000208290.2"; gene_type "protein_coding"; gene_name "Ryr3"; transcript_type "protein_coding"; transcript_name "Ryr3-211"; exon_number 91; exon_id "ENSMUSE00001226973.2"; level 2; protein_id "ENSMUSP00000147250.2"; transcript_support_level "5"; mgi_id "MGI:99684"; tag "not_organism_supported"; tag "basic"; tag "appris_principal_4"; tag "CCDS"; ccdsid "CCDS50661.2"; havana_gene "OTTMUSG00000015132.1"; havana_transcript "OTTMUST00000035884.1";
chr2	HAVANA	exon	112479618	112479789	0	-	.	gene_id "ENSMUSG00000057378.16"; transcript_id "ENSMUST00000080673.13"; gene_type "protein_coding"; gene_name "Ryr3"; transcript_type "protein_coding"; transcript_name "Ryr3-201"; exon_number 90; exon_id "ENSMUSE00001226973.2"; level 2; protein_id "ENSMUSP00000079503.6"; transcript_support_level "5"; mgi_id "MGI:99684"; tag "not_organism_supported"; tag "basic"; tag "appris_alternative_1"; havana_gene "OTTMUSG00000015132.1"; havana_transcript "OTTMUST00000145361.1";
chr2	HAVANA	CDS	112479618	112479789	0	-	1	gene_id "ENSMUSG00000057378.16"; transcript_id "ENSMUST00000080673.13"; gene_type "protein_coding"; gene_name "Ryr3"; transcript_type "protein_coding"; transcript_name "Ryr3-201"; exon_number 90; exon_id "ENSMUSE00001226973.2"; level 2; protein_id "ENSMUSP00000079503.6"; transcript_support_level "5"; mgi_id "MGI:99684"; tag "not_organism_supported"; tag "basic"; tag "appris_alternative_1"; havana_gene "OTTMUSG00000015132.1"; havana_transcript "OTTMUST00000145361.1";
chr2	ENSEMBL	exon	112479618	112479789	0	-	.	gene_id "ENSMUSG00000057378.16"; transcript_id "ENSMUST00000091818.6"; gene_type "protein_coding"; gene_name "Ryr3"; transcript_type "protein_coding"; transcript_name "Ryr3-202"; exon_number 91; exon_id "ENSMUSE00001226973.2"; level 3; protein_id "ENSMUSP00000089426.6"; transcript_support_level "5"; mgi_id "MGI:99684"; tag "basic"; tag "Ensembl_canonical"; tag "GENCODE_Primary"; havana_gene "OTTMUSG00000015132.1";
chr2	ENSEMBL	CDS	112479618	112479789	0	-	1	gene_id "ENSMUSG00000057378.16"; transcript_id "ENSMUST00000091818.6"; gene_type "protein_coding"; gene_name "Ryr3"; transcript_type "protein_coding"; transcript_name "Ryr3-202"; exon_number 91; exon_id "ENSMUSE00001226973.2"; level 3; protein_id "ENSMUSP00000089426.6"; transcript_support_level "5"; mgi_id "MGI:99684"; tag "basic"; tag "Ensembl_canonical"; tag "GENCODE_Primary"; havana_gene "OTTMUSG00000015132.1";
chr2	HAVANA	exon	112479618	112479789	0	-	.	gene_id "ENSMUSG00000057378.16"; transcript_id "ENSMUST00000134358.9"; gene_type "protein_coding"; gene_name "Ryr3"; transcript_type "protein_coding"; transcript_name "Ryr3-204"; exon_number 89; exon_id "ENSMUSE00001226973.2"; level 2; protein_id "ENSMUSP00000147196.2"; transcript_support_level "5"; mgi_id "MGI:99684"; tag "not_organism_supported"; tag "basic"; havana_gene "OTTMUSG00000015132.1"; havana_transcript "OTTMUST00000035885.1";
chr2	HAVANA	CDS	112479618	112479789	0	-	1	gene_id "ENSMUSG00000057378.16"; transcript_id "ENSMUST00000134358.9"; gene_type "protein_coding"; gene_name "Ryr3"; transcript_type "protein_coding"; transcript_name "Ryr3-204"; exon_number 89; exon_id "ENSMUSE00001226973.2"; level 2; protein_id "ENSMUSP00000147196.2"; transcript_support_level "5"; mgi_id "MGI:99684"; tag "not_organism_supported"; tag "basic"; havana_gene "OTTMUSG00000015132.1"; havana_transcript "OTTMUST00000035885.1";
chr2	ENSEMBL_gcm37	exon	112479618	112479789	0.0784646043428205	-	.	gene_id "ENSMUSG00000057378.16"; transcript_id "ENSMUSG00000057378.16_tx_101"; exon_id "chr2_112479618_112479789_-"; exonnum "93"; txlen "13907";
chr2	ENSEMBL_gcm37	exon	112479618	112479789	0.0784646043428205	-	.	gene_id "ENSMUSG00000057378.16"; transcript_id "ENSMUSG00000057378.16_tx_102"; exon_id "chr2_112479618_112479789_-"; exonnum "93"; txlen "13910";
chr2	ENSEMBL_gcm37	exon	112479618	112479789	1.54558614084997	-	.	gene_id "ENSMUSG00000057378.16"; transcript_id "ENSMUSG00000057378.16_tx_12"; exon_id "chr2_112479618_112479789_-"; exonnum "19"; txlen "3456";
chr2	ENSEMBL_gcm37	exon	112479618	112479789	1.47826363604395	-	.	gene_id "ENSMUSG00000057378.16"; transcript_id "ENSMUSG00000057378.16_tx_13"; exon_id "chr2_112479618_112479789_-"; exonnum "19"; txlen "3543";
chr2	ENSEMBL_gcm37	exon	112479618	112479789	0.606037568470882	-	.	gene_id "ENSMUSG00000057378.16"; transcript_id "ENSMUSG00000057378.16_tx_20"; exon_id "chr2_112479618_112479789_-"; exonnum "25"; txlen "4212";
chr2	ENSEMBL_gcm37	exon	112479618	112479789	0.451438151074188	-	.	gene_id "ENSMUSG00000057378.16"; transcript_id "ENSMUSG00000057378.16_tx_25"; exon_id "chr2_112479618_112479789_-"; exonnum "20"; txlen "3474";
chr2	ENSEMBL_gcm37	exon	112479618	112479789	0.448079891873005	-	.	gene_id "ENSMUSG00000057378.16"; transcript_id "ENSMUSG00000057378.16_tx_27"; exon_id "chr2_112479618_112479789_-"; exonnum "20"; txlen "3561";
chr2	ENSEMBL_gcm37	exon	112479618	112479789	0.179862458680329	-	.	gene_id "ENSMUSG00000057378.16"; transcript_id "ENSMUSG00000057378.16_tx_67"; exon_id "chr2_112479618_112479789_-"; exonnum "20"; txlen "3553";
chr2	ENSEMBL_gcm37	exon	112479618	112479789	0.179862458680329	-	.	gene_id "ENSMUSG00000057378.16"; transcript_id "ENSMUSG00000057378.16_tx_68"; exon_id "chr2_112479618_112479789_-"; exonnum "21"; txlen "3571";
chr2	ENSEMBL_gcm37	exon	112479618	112479789	0.149460938771108	-	.	gene_id "ENSMUSG00000057378.16"; transcript_id "ENSMUSG00000057378.16_tx_89"; exon_id "chr2_112479618_112479789_-"; exonnum "20"; txlen "3640";
chr2	ENSEMBL_gcm37	exon	112479618	112479789	0.149460938771108	-	.	gene_id "ENSMUSG00000057378.16"; transcript_id "ENSMUSG00000057378.16_tx_90"; exon_id "chr2_112479618_112479789_-"; exonnum "21"; txlen "3658";
chr2	ENSEMBL_gcm37	exon	112479618	112479789	0.140264539842096	-	.	gene_id "ENSMUSG00000057378.16"; transcript_id "ENSMUSG00000057378.16_tx_92"; exon_id "chr2_112479618_112479789_-"; exonnum "3"; txlen "882";
chr2	HAVANA	exon	112480457	112480515	0	-	.	gene_id "ENSMUSG00000057378.16"; transcript_id "ENSMUST00000208151.2"; gene_type "protein_coding"; gene_name "Ryr3"; transcript_type "protein_coding"; transcript_name "Ryr3-210"; exon_number 89; exon_id "ENSMUSE00001228733.2"; level 2; protein_id "ENSMUSP00000146449.2"; transcript_support_level "5"; mgi_id "MGI:99684"; tag "basic"; havana_gene "OTTMUSG00000015132.1"; havana_transcript "OTTMUST00000035888.1";
chr2	HAVANA	CDS	112480457	112480515	0	-	0	gene_id "ENSMUSG00000057378.16"; transcript_id "ENSMUST00000208151.2"; gene_type "protein_coding"; gene_name "Ryr3"; transcript_type "protein_coding"; transcript_name "Ryr3-210"; exon_number 89; exon_id "ENSMUSE00001228733.2"; level 2; protein_id "ENSMUSP00000146449.2"; transcript_support_level "5"; mgi_id "MGI:99684"; tag "basic"; havana_gene "OTTMUSG00000015132.1"; havana_transcript "OTTMUST00000035888.1";
chr2	HAVANA	exon	112480457	112480515	0	-	.	gene_id "ENSMUSG00000057378.16"; transcript_id "ENSMUST00000208290.2"; gene_type "protein_coding"; gene_name "Ryr3"; transcript_type "protein_coding"; transcript_name "Ryr3-211"; exon_number 90; exon_id "ENSMUSE00001228733.2"; level 2; protein_id "ENSMUSP00000147250.2"; transcript_support_level "5"; mgi_id "MGI:99684"; tag "not_organism_supported"; tag "basic"; tag "appris_principal_4"; tag "CCDS"; ccdsid "CCDS50661.2"; havana_gene "OTTMUSG00000015132.1"; havana_transcript "OTTMUST00000035884.1";
chr2	HAVANA	CDS	112480457	112480515	0	-	0	gene_id "ENSMUSG00000057378.16"; transcript_id "ENSMUST00000208290.2"; gene_type "protein_coding"; gene_name "Ryr3"; transcript_type "protein_coding"; transcript_name "Ryr3-211"; exon_number 90; exon_id "ENSMUSE00001228733.2"; level 2; protein_id "ENSMUSP00000147250.2"; transcript_support_level "5"; mgi_id "MGI:99684"; tag "not_organism_supported"; tag "basic"; tag "appris_principal_4"; tag "CCDS"; ccdsid "CCDS50661.2"; havana_gene "OTTMUSG00000015132.1"; havana_transcript "OTTMUST00000035884.1";
chr2	HAVANA	exon	112480457	112480515	0	-	.	gene_id "ENSMUSG00000057378.16"; transcript_id "ENSMUST00000080673.13"; gene_type "protein_coding"; gene_name "Ryr3"; transcript_type "protein_coding"; transcript_name "Ryr3-201"; exon_number 89; exon_id "ENSMUSE00001228733.2"; level 2; protein_id "ENSMUSP00000079503.6"; transcript_support_level "5"; mgi_id "MGI:99684"; tag "not_organism_supported"; tag "basic"; tag "appris_alternative_1"; havana_gene "OTTMUSG00000015132.1"; havana_transcript "OTTMUST00000145361.1";
chr2	HAVANA	CDS	112480457	112480515	0	-	0	gene_id "ENSMUSG00000057378.16"; transcript_id "ENSMUST00000080673.13"; gene_type "protein_coding"; gene_name "Ryr3"; transcript_type "protein_coding"; transcript_name "Ryr3-201"; exon_number 89; exon_id "ENSMUSE00001228733.2"; level 2; protein_id "ENSMUSP00000079503.6"; transcript_support_level "5"; mgi_id "MGI:99684"; tag "not_organism_supported"; tag "basic"; tag "appris_alternative_1"; havana_gene "OTTMUSG00000015132.1"; havana_transcript "OTTMUST00000145361.1";
chr2	ENSEMBL	exon	112480457	112480515	0	-	.	gene_id "ENSMUSG00000057378.16"; transcript_id "ENSMUST00000091818.6"; gene_type "protein_coding"; gene_name "Ryr3"; transcript_type "protein_coding"; transcript_name "Ryr3-202"; exon_number 90; exon_id "ENSMUSE00001228733.2"; level 3; protein_id "ENSMUSP00000089426.6"; transcript_support_level "5"; mgi_id "MGI:99684"; tag "basic"; tag "Ensembl_canonical"; tag "GENCODE_Primary"; havana_gene "OTTMUSG00000015132.1";
chr2	ENSEMBL	CDS	112480457	112480515	0	-	0	gene_id "ENSMUSG00000057378.16"; transcript_id "ENSMUST00000091818.6"; gene_type "protein_coding"; gene_name "Ryr3"; transcript_type "protein_coding"; transcript_name "Ryr3-202"; exon_number 90; exon_id "ENSMUSE00001228733.2"; level 3; protein_id "ENSMUSP00000089426.6"; transcript_support_level "5"; mgi_id "MGI:99684"; tag "basic"; tag "Ensembl_canonical"; tag "GENCODE_Primary"; havana_gene "OTTMUSG00000015132.1";
chr2	HAVANA	exon	112480457	112480515	0	-	.	gene_id "ENSMUSG00000057378.16"; transcript_id "ENSMUST00000134358.9"; gene_type "protein_coding"; gene_name "Ryr3"; transcript_type "protein_coding"; transcript_name "Ryr3-204"; exon_number 88; exon_id "ENSMUSE00001228733.2"; level 2; protein_id "ENSMUSP00000147196.2"; transcript_support_level "5"; mgi_id "MGI:99684"; tag "not_organism_supported"; tag "basic"; havana_gene "OTTMUSG00000015132.1"; havana_transcript "OTTMUST00000035885.1";
chr2	HAVANA	CDS	112480457	112480515	0	-	0	gene_id "ENSMUSG00000057378.16"; transcript_id "ENSMUST00000134358.9"; gene_type "protein_coding"; gene_name "Ryr3"; transcript_type "protein_coding"; transcript_name "Ryr3-204"; exon_number 88; exon_id "ENSMUSE00001228733.2"; level 2; protein_id "ENSMUSP00000147196.2"; transcript_support_level "5"; mgi_id "MGI:99684"; tag "not_organism_supported"; tag "basic"; havana_gene "OTTMUSG00000015132.1"; havana_transcript "OTTMUST00000035885.1";
chr2	ENSEMBL_gcm37	exon	112480457	112480515	0.0784646043428205	-	.	gene_id "ENSMUSG00000057378.16"; transcript_id "ENSMUSG00000057378.16_tx_101"; exon_id "chr2_112480457_112480515_-"; exonnum "92"; txlen "13907";
chr2	ENSEMBL_gcm37	exon	112480457	112480515	0.0784646043428205	-	.	gene_id "ENSMUSG00000057378.16"; transcript_id "ENSMUSG00000057378.16_tx_102"; exon_id "chr2_112480457_112480515_-"; exonnum "92"; txlen "13910";
chr2	ENSEMBL_gcm37	exon	112480457	112480515	1.54558614084997	-	.	gene_id "ENSMUSG00000057378.16"; transcript_id "ENSMUSG00000057378.16_tx_12"; exon_id "chr2_112480457_112480515_-"; exonnum "18"; txlen "3456";
chr2	ENSEMBL_gcm37	exon	112480457	112480515	1.47826363604395	-	.	gene_id "ENSMUSG00000057378.16"; transcript_id "ENSMUSG00000057378.16_tx_13"; exon_id "chr2_112480457_112480515_-"; exonnum "18"; txlen "3543";
chr2	ENSEMBL_gcm37	exon	112480457	112480515	0.606037568470882	-	.	gene_id "ENSMUSG00000057378.16"; transcript_id "ENSMUSG00000057378.16_tx_20"; exon_id "chr2_112480457_112480515_-"; exonnum "24"; txlen "4212";
chr2	ENSEMBL_gcm37	exon	112480457	112480515	0.451438151074188	-	.	gene_id "ENSMUSG00000057378.16"; transcript_id "ENSMUSG00000057378.16_tx_25"; exon_id "chr2_112480457_112480515_-"; exonnum "19"; txlen "3474";
chr2	ENSEMBL_gcm37	exon	112480457	112480515	0.448079891873005	-	.	gene_id "ENSMUSG00000057378.16"; transcript_id "ENSMUSG00000057378.16_tx_27"; exon_id "chr2_112480457_112480515_-"; exonnum "19"; txlen "3561";
chr2	ENSEMBL_gcm37	exon	112480457	112480515	0.179862458680329	-	.	gene_id "ENSMUSG00000057378.16"; transcript_id "ENSMUSG00000057378.16_tx_67"; exon_id "chr2_112480457_112480515_-"; exonnum "19"; txlen "3553";
chr2	ENSEMBL_gcm37	exon	112480457	112480515	0.179862458680329	-	.	gene_id "ENSMUSG00000057378.16"; transcript_id "ENSMUSG00000057378.16_tx_68"; exon_id "chr2_112480457_112480515_-"; exonnum "20"; txlen "3571";
chr2	ENSEMBL_gcm37	exon	112480457	112480515	0.149460938771108	-	.	gene_id "ENSMUSG00000057378.16"; transcript_id "ENSMUSG00000057378.16_tx_89"; exon_id "chr2_112480457_112480515_-"; exonnum "19"; txlen "3640";
chr2	ENSEMBL_gcm37	exon	112480457	112480515	0.149460938771108	-	.	gene_id "ENSMUSG00000057378.16"; transcript_id "ENSMUSG00000057378.16_tx_90"; exon_id "chr2_112480457_112480515_-"; exonnum "20"; txlen "3658";
chr2	ENSEMBL_gcm37	exon	112480457	112480515	0.140264539842096	-	.	gene_id "ENSMUSG00000057378.16"; transcript_id "ENSMUSG00000057378.16_tx_92"; exon_id "chr2_112480457_112480515_-"; exonnum "2"; txlen "882";
chr2	sragcm37_ss	exon	112480898	112480958	0.140264539842096	-	.	gene_id "ENSMUSG00000057378.16"; transcript_id "ENSMUSG00000057378.16_tx_92"; exon_id "chr2_112480898_112480958_-"; exonnum "1"; txlen "882";
chr2	HAVANA	exon	112482804	112484131	0	-	.	gene_id "ENSMUSG00000057378.16"; transcript_id "ENSMUST00000208151.2"; gene_type "protein_coding"; gene_name "Ryr3"; transcript_type "protein_coding"; transcript_name "Ryr3-210"; exon_number 88; exon_id "ENSMUSE00001304609.2"; level 2; protein_id "ENSMUSP00000146449.2"; transcript_support_level "5"; mgi_id "MGI:99684"; tag "basic"; havana_gene "OTTMUSG00000015132.1"; havana_transcript "OTTMUST00000035888.1";
chr2	HAVANA	CDS	112482804	112484131	0	-	2	gene_id "ENSMUSG00000057378.16"; transcript_id "ENSMUST00000208151.2"; gene_type "protein_coding"; gene_name "Ryr3"; transcript_type "protein_coding"; transcript_name "Ryr3-210"; exon_number 88; exon_id "ENSMUSE00001304609.2"; level 2; protein_id "ENSMUSP00000146449.2"; transcript_support_level "5"; mgi_id "MGI:99684"; tag "basic"; havana_gene "OTTMUSG00000015132.1"; havana_transcript "OTTMUST00000035888.1";
chr2	HAVANA	exon	112482804	112484131	0	-	.	gene_id "ENSMUSG00000057378.16"; transcript_id "ENSMUST00000208290.2"; gene_type "protein_coding"; gene_name "Ryr3"; transcript_type "protein_coding"; transcript_name "Ryr3-211"; exon_number 89; exon_id "ENSMUSE00001304609.2"; level 2; protein_id "ENSMUSP00000147250.2"; transcript_support_level "5"; mgi_id "MGI:99684"; tag "not_organism_supported"; tag "basic"; tag "appris_principal_4"; tag "CCDS"; ccdsid "CCDS50661.2"; havana_gene "OTTMUSG00000015132.1"; havana_transcript "OTTMUST00000035884.1";
chr2	HAVANA	CDS	112482804	112484131	0	-	2	gene_id "ENSMUSG00000057378.16"; transcript_id "ENSMUST00000208290.2"; gene_type "protein_coding"; gene_name "Ryr3"; transcript_type "protein_coding"; transcript_name "Ryr3-211"; exon_number 89; exon_id "ENSMUSE00001304609.2"; level 2; protein_id "ENSMUSP00000147250.2"; transcript_support_level "5"; mgi_id "MGI:99684"; tag "not_organism_supported"; tag "basic"; tag "appris_principal_4"; tag "CCDS"; ccdsid "CCDS50661.2"; havana_gene "OTTMUSG00000015132.1"; havana_transcript "OTTMUST00000035884.1";
chr2	HAVANA	exon	112482804	112484131	0	-	.	gene_id "ENSMUSG00000057378.16"; transcript_id "ENSMUST00000080673.13"; gene_type "protein_coding"; gene_name "Ryr3"; transcript_type "protein_coding"; transcript_name "Ryr3-201"; exon_number 88; exon_id "ENSMUSE00001304609.2"; level 2; protein_id "ENSMUSP00000079503.6"; transcript_support_level "5"; mgi_id "MGI:99684"; tag "not_organism_supported"; tag "basic"; tag "appris_alternative_1"; havana_gene "OTTMUSG00000015132.1"; havana_transcript "OTTMUST00000145361.1";
chr2	HAVANA	CDS	112482804	112484131	0	-	2	gene_id "ENSMUSG00000057378.16"; transcript_id "ENSMUST00000080673.13"; gene_type "protein_coding"; gene_name "Ryr3"; transcript_type "protein_coding"; transcript_name "Ryr3-201"; exon_number 88; exon_id "ENSMUSE00001304609.2"; level 2; protein_id "ENSMUSP00000079503.6"; transcript_support_level "5"; mgi_id "MGI:99684"; tag "not_organism_supported"; tag "basic"; tag "appris_alternative_1"; havana_gene "OTTMUSG00000015132.1"; havana_transcript "OTTMUST00000145361.1";
chr2	ENSEMBL	exon	112482804	112484131	0	-	.	gene_id "ENSMUSG00000057378.16"; transcript_id "ENSMUST00000091818.6"; gene_type "protein_coding"; gene_name "Ryr3"; transcript_type "protein_coding"; transcript_name "Ryr3-202"; exon_number 89; exon_id "ENSMUSE00001304609.2"; level 3; protein_id "ENSMUSP00000089426.6"; transcript_support_level "5"; mgi_id "MGI:99684"; tag "basic"; tag "Ensembl_canonical"; tag "GENCODE_Primary"; havana_gene "OTTMUSG00000015132.1";
chr2	ENSEMBL	CDS	112482804	112484131	0	-	2	gene_id "ENSMUSG00000057378.16"; transcript_id "ENSMUST00000091818.6"; gene_type "protein_coding"; gene_name "Ryr3"; transcript_type "protein_coding"; transcript_name "Ryr3-202"; exon_number 89; exon_id "ENSMUSE00001304609.2"; level 3; protein_id "ENSMUSP00000089426.6"; transcript_support_level "5"; mgi_id "MGI:99684"; tag "basic"; tag "Ensembl_canonical"; tag "GENCODE_Primary"; havana_gene "OTTMUSG00000015132.1";
chr2	HAVANA	exon	112482804	112484131	0	-	.	gene_id "ENSMUSG00000057378.16"; transcript_id "ENSMUST00000134358.9"; gene_type "protein_coding"; gene_name "Ryr3"; transcript_type "protein_coding"; transcript_name "Ryr3-204"; exon_number 87; exon_id "ENSMUSE00001304609.2"; level 2; protein_id "ENSMUSP00000147196.2"; transcript_support_level "5"; mgi_id "MGI:99684"; tag "not_organism_supported"; tag "basic"; havana_gene "OTTMUSG00000015132.1"; havana_transcript "OTTMUST00000035885.1";
chr2	HAVANA	CDS	112482804	112484131	0	-	2	gene_id "ENSMUSG00000057378.16"; transcript_id "ENSMUST00000134358.9"; gene_type "protein_coding"; gene_name "Ryr3"; transcript_type "protein_coding"; transcript_name "Ryr3-204"; exon_number 87; exon_id "ENSMUSE00001304609.2"; level 2; protein_id "ENSMUSP00000147196.2"; transcript_support_level "5"; mgi_id "MGI:99684"; tag "not_organism_supported"; tag "basic"; havana_gene "OTTMUSG00000015132.1"; havana_transcript "OTTMUST00000035885.1";
chr2	ENSEMBL_gcm37	exon	112482804	112484131	0.0784646043428205	-	.	gene_id "ENSMUSG00000057378.16"; transcript_id "ENSMUSG00000057378.16_tx_101"; exon_id "chr2_112482804_112484131_-"; exonnum "91"; txlen "13907";
chr2	ENSEMBL_gcm37	exon	112482804	112484131	0.0784646043428205	-	.	gene_id "ENSMUSG00000057378.16"; transcript_id "ENSMUSG00000057378.16_tx_102"; exon_id "chr2_112482804_112484131_-"; exonnum "91"; txlen "13910";
chr2	ENSEMBL_gcm37	exon	112482804	112484131	1.54558614084997	-	.	gene_id "ENSMUSG00000057378.16"; transcript_id "ENSMUSG00000057378.16_tx_12"; exon_id "chr2_112482804_112484131_-"; exonnum "17"; txlen "3456";
chr2	ENSEMBL_gcm37	exon	112482804	112484131	1.47826363604395	-	.	gene_id "ENSMUSG00000057378.16"; transcript_id "ENSMUSG00000057378.16_tx_13"; exon_id "chr2_112482804_112484131_-"; exonnum "17"; txlen "3543";
chr2	ENSEMBL_gcm37	exon	112482804	112484131	0.606037568470882	-	.	gene_id "ENSMUSG00000057378.16"; transcript_id "ENSMUSG00000057378.16_tx_20"; exon_id "chr2_112482804_112484131_-"; exonnum "23"; txlen "4212";
chr2	ENSEMBL_gcm37	exon	112482804	112484131	0.451438151074188	-	.	gene_id "ENSMUSG00000057378.16"; transcript_id "ENSMUSG00000057378.16_tx_25"; exon_id "chr2_112482804_112484131_-"; exonnum "18"; txlen "3474";
chr2	ENSEMBL_gcm37	exon	112482804	112484131	0.448079891873005	-	.	gene_id "ENSMUSG00000057378.16"; transcript_id "ENSMUSG00000057378.16_tx_27"; exon_id "chr2_112482804_112484131_-"; exonnum "18"; txlen "3561";
chr2	ENSEMBL_gcm37	exon	112482804	112484131	0.179862458680329	-	.	gene_id "ENSMUSG00000057378.16"; transcript_id "ENSMUSG00000057378.16_tx_67"; exon_id "chr2_112482804_112484131_-"; exonnum "18"; txlen "3553";
chr2	ENSEMBL_gcm37	exon	112482804	112484131	0.179862458680329	-	.	gene_id "ENSMUSG00000057378.16"; transcript_id "ENSMUSG00000057378.16_tx_68"; exon_id "chr2_112482804_112484131_-"; exonnum "19"; txlen "3571";
chr2	ENSEMBL_gcm37	exon	112482804	112484131	0.149460938771108	-	.	gene_id "ENSMUSG00000057378.16"; transcript_id "ENSMUSG00000057378.16_tx_89"; exon_id "chr2_112482804_112484131_-"; exonnum "18"; txlen "3640";
chr2	ENSEMBL_gcm37	exon	112482804	112484131	0.149460938771108	-	.	gene_id "ENSMUSG00000057378.16"; transcript_id "ENSMUSG00000057378.16_tx_90"; exon_id "chr2_112482804_112484131_-"; exonnum "19"; txlen "3658";
chr2	HAVANA	exon	112484784	112484865	0	-	.	gene_id "ENSMUSG00000057378.16"; transcript_id "ENSMUST00000208151.2"; gene_type "protein_coding"; gene_name "Ryr3"; transcript_type "protein_coding"; transcript_name "Ryr3-210"; exon_number 87; exon_id "ENSMUSE00001223379.2"; level 2; protein_id "ENSMUSP00000146449.2"; transcript_support_level "5"; mgi_id "MGI:99684"; tag "basic"; havana_gene "OTTMUSG00000015132.1"; havana_transcript "OTTMUST00000035888.1";
chr2	HAVANA	CDS	112484784	112484865	0	-	0	gene_id "ENSMUSG00000057378.16"; transcript_id "ENSMUST00000208151.2"; gene_type "protein_coding"; gene_name "Ryr3"; transcript_type "protein_coding"; transcript_name "Ryr3-210"; exon_number 87; exon_id "ENSMUSE00001223379.2"; level 2; protein_id "ENSMUSP00000146449.2"; transcript_support_level "5"; mgi_id "MGI:99684"; tag "basic"; havana_gene "OTTMUSG00000015132.1"; havana_transcript "OTTMUST00000035888.1";
chr2	HAVANA	exon	112484784	112484865	0	-	.	gene_id "ENSMUSG00000057378.16"; transcript_id "ENSMUST00000208290.2"; gene_type "protein_coding"; gene_name "Ryr3"; transcript_type "protein_coding"; transcript_name "Ryr3-211"; exon_number 88; exon_id "ENSMUSE00001223379.2"; level 2; protein_id "ENSMUSP00000147250.2"; transcript_support_level "5"; mgi_id "MGI:99684"; tag "not_organism_supported"; tag "basic"; tag "appris_principal_4"; tag "CCDS"; ccdsid "CCDS50661.2"; havana_gene "OTTMUSG00000015132.1"; havana_transcript "OTTMUST00000035884.1";
chr2	HAVANA	CDS	112484784	112484865	0	-	0	gene_id "ENSMUSG00000057378.16"; transcript_id "ENSMUST00000208290.2"; gene_type "protein_coding"; gene_name "Ryr3"; transcript_type "protein_coding"; transcript_name "Ryr3-211"; exon_number 88; exon_id "ENSMUSE00001223379.2"; level 2; protein_id "ENSMUSP00000147250.2"; transcript_support_level "5"; mgi_id "MGI:99684"; tag "not_organism_supported"; tag "basic"; tag "appris_principal_4"; tag "CCDS"; ccdsid "CCDS50661.2"; havana_gene "OTTMUSG00000015132.1"; havana_transcript "OTTMUST00000035884.1";
chr2	HAVANA	exon	112484784	112484865	0	-	.	gene_id "ENSMUSG00000057378.16"; transcript_id "ENSMUST00000080673.13"; gene_type "protein_coding"; gene_name "Ryr3"; transcript_type "protein_coding"; transcript_name "Ryr3-201"; exon_number 87; exon_id "ENSMUSE00001223379.2"; level 2; protein_id "ENSMUSP00000079503.6"; transcript_support_level "5"; mgi_id "MGI:99684"; tag "not_organism_supported"; tag "basic"; tag "appris_alternative_1"; havana_gene "OTTMUSG00000015132.1"; havana_transcript "OTTMUST00000145361.1";
chr2	HAVANA	CDS	112484784	112484865	0	-	0	gene_id "ENSMUSG00000057378.16"; transcript_id "ENSMUST00000080673.13"; gene_type "protein_coding"; gene_name "Ryr3"; transcript_type "protein_coding"; transcript_name "Ryr3-201"; exon_number 87; exon_id "ENSMUSE00001223379.2"; level 2; protein_id "ENSMUSP00000079503.6"; transcript_support_level "5"; mgi_id "MGI:99684"; tag "not_organism_supported"; tag "basic"; tag "appris_alternative_1"; havana_gene "OTTMUSG00000015132.1"; havana_transcript "OTTMUST00000145361.1";
chr2	ENSEMBL	exon	112484784	112484865	0	-	.	gene_id "ENSMUSG00000057378.16"; transcript_id "ENSMUST00000091818.6"; gene_type "protein_coding"; gene_name "Ryr3"; transcript_type "protein_coding"; transcript_name "Ryr3-202"; exon_number 88; exon_id "ENSMUSE00001223379.2"; level 3; protein_id "ENSMUSP00000089426.6"; transcript_support_level "5"; mgi_id "MGI:99684"; tag "basic"; tag "Ensembl_canonical"; tag "GENCODE_Primary"; havana_gene "OTTMUSG00000015132.1";
chr2	ENSEMBL	CDS	112484784	112484865	0	-	0	gene_id "ENSMUSG00000057378.16"; transcript_id "ENSMUST00000091818.6"; gene_type "protein_coding"; gene_name "Ryr3"; transcript_type "protein_coding"; transcript_name "Ryr3-202"; exon_number 88; exon_id "ENSMUSE00001223379.2"; level 3; protein_id "ENSMUSP00000089426.6"; transcript_support_level "5"; mgi_id "MGI:99684"; tag "basic"; tag "Ensembl_canonical"; tag "GENCODE_Primary"; havana_gene "OTTMUSG00000015132.1";
chr2	HAVANA	exon	112484784	112484865	0	-	.	gene_id "ENSMUSG00000057378.16"; transcript_id "ENSMUST00000134358.9"; gene_type "protein_coding"; gene_name "Ryr3"; transcript_type "protein_coding"; transcript_name "Ryr3-204"; exon_number 86; exon_id "ENSMUSE00001223379.2"; level 2; protein_id "ENSMUSP00000147196.2"; transcript_support_level "5"; mgi_id "MGI:99684"; tag "not_organism_supported"; tag "basic"; havana_gene "OTTMUSG00000015132.1"; havana_transcript "OTTMUST00000035885.1";
chr2	HAVANA	CDS	112484784	112484865	0	-	0	gene_id "ENSMUSG00000057378.16"; transcript_id "ENSMUST00000134358.9"; gene_type "protein_coding"; gene_name "Ryr3"; transcript_type "protein_coding"; transcript_name "Ryr3-204"; exon_number 86; exon_id "ENSMUSE00001223379.2"; level 2; protein_id "ENSMUSP00000147196.2"; transcript_support_level "5"; mgi_id "MGI:99684"; tag "not_organism_supported"; tag "basic"; havana_gene "OTTMUSG00000015132.1"; havana_transcript "OTTMUST00000035885.1";
chr2	ENSEMBL_gcm37	exon	112484784	112484865	0.0784646043428205	-	.	gene_id "ENSMUSG00000057378.16"; transcript_id "ENSMUSG00000057378.16_tx_101"; exon_id "chr2_112484784_112484865_-"; exonnum "90"; txlen "13907";
chr2	ENSEMBL_gcm37	exon	112484784	112484865	0.0784646043428205	-	.	gene_id "ENSMUSG00000057378.16"; transcript_id "ENSMUSG00000057378.16_tx_102"; exon_id "chr2_112484784_112484865_-"; exonnum "90"; txlen "13910";
chr2	ENSEMBL_gcm37	exon	112484784	112484865	1.54558614084997	-	.	gene_id "ENSMUSG00000057378.16"; transcript_id "ENSMUSG00000057378.16_tx_12"; exon_id "chr2_112484784_112484865_-"; exonnum "16"; txlen "3456";
chr2	ENSEMBL_gcm37	exon	112484784	112484865	1.47826363604395	-	.	gene_id "ENSMUSG00000057378.16"; transcript_id "ENSMUSG00000057378.16_tx_13"; exon_id "chr2_112484784_112484865_-"; exonnum "16"; txlen "3543";
chr2	ENSEMBL_gcm37	exon	112484784	112484865	0.606037568470882	-	.	gene_id "ENSMUSG00000057378.16"; transcript_id "ENSMUSG00000057378.16_tx_20"; exon_id "chr2_112484784_112484865_-"; exonnum "22"; txlen "4212";
chr2	ENSEMBL_gcm37	exon	112484784	112484865	0.451438151074188	-	.	gene_id "ENSMUSG00000057378.16"; transcript_id "ENSMUSG00000057378.16_tx_25"; exon_id "chr2_112484784_112484865_-"; exonnum "17"; txlen "3474";
chr2	ENSEMBL_gcm37	exon	112484784	112484865	0.448079891873005	-	.	gene_id "ENSMUSG00000057378.16"; transcript_id "ENSMUSG00000057378.16_tx_27"; exon_id "chr2_112484784_112484865_-"; exonnum "17"; txlen "3561";
chr2	ENSEMBL_gcm37	exon	112484784	112484865	0.179862458680329	-	.	gene_id "ENSMUSG00000057378.16"; transcript_id "ENSMUSG00000057378.16_tx_67"; exon_id "chr2_112484784_112484865_-"; exonnum "17"; txlen "3553";
chr2	ENSEMBL_gcm37	exon	112484784	112484865	0.179862458680329	-	.	gene_id "ENSMUSG00000057378.16"; transcript_id "ENSMUSG00000057378.16_tx_68"; exon_id "chr2_112484784_112484865_-"; exonnum "18"; txlen "3571";
chr2	ENSEMBL_gcm37	exon	112484784	112484865	0.149460938771108	-	.	gene_id "ENSMUSG00000057378.16"; transcript_id "ENSMUSG00000057378.16_tx_89"; exon_id "chr2_112484784_112484865_-"; exonnum "17"; txlen "3640";
chr2	ENSEMBL_gcm37	exon	112484784	112484865	0.149460938771108	-	.	gene_id "ENSMUSG00000057378.16"; transcript_id "ENSMUSG00000057378.16_tx_90"; exon_id "chr2_112484784_112484865_-"; exonnum "18"; txlen "3658";
chr2	HAVANA	transcript	112485569	112486893	0	-	.	gene_id "ENSMUSG00000057378.16"; transcript_id "ENSMUST00000208574.2"; gene_type "protein_coding"; gene_name "Ryr3"; transcript_type "retained_intron"; transcript_name "Ryr3-212"; level 2; transcript_support_level "NA"; mgi_id "MGI:99684"; havana_gene "OTTMUSG00000015132.1"; havana_transcript "OTTMUST00000145362.1";
chr2	HAVANA	exon	112485569	112486893	0	-	.	gene_id "ENSMUSG00000057378.16"; transcript_id "ENSMUST00000208574.2"; gene_type "protein_coding"; gene_name "Ryr3"; transcript_type "retained_intron"; transcript_name "Ryr3-212"; exon_number 1; exon_id "ENSMUSE00001376620.2"; level 2; transcript_support_level "NA"; mgi_id "MGI:99684"; havana_gene "OTTMUSG00000015132.1"; havana_transcript "OTTMUST00000145362.1";
chr2	HAVANA	exon	112486845	112486949	0	-	.	gene_id "ENSMUSG00000057378.16"; transcript_id "ENSMUST00000208151.2"; gene_type "protein_coding"; gene_name "Ryr3"; transcript_type "protein_coding"; transcript_name "Ryr3-210"; exon_number 86; exon_id "ENSMUSE00001244276.2"; level 2; protein_id "ENSMUSP00000146449.2"; transcript_support_level "5"; mgi_id "MGI:99684"; tag "basic"; havana_gene "OTTMUSG00000015132.1"; havana_transcript "OTTMUST00000035888.1";
chr2	HAVANA	CDS	112486845	112486949	0	-	0	gene_id "ENSMUSG00000057378.16"; transcript_id "ENSMUST00000208151.2"; gene_type "protein_coding"; gene_name "Ryr3"; transcript_type "protein_coding"; transcript_name "Ryr3-210"; exon_number 86; exon_id "ENSMUSE00001244276.2"; level 2; protein_id "ENSMUSP00000146449.2"; transcript_support_level "5"; mgi_id "MGI:99684"; tag "basic"; havana_gene "OTTMUSG00000015132.1"; havana_transcript "OTTMUST00000035888.1";
chr2	HAVANA	exon	112486845	112486949	0	-	.	gene_id "ENSMUSG00000057378.16"; transcript_id "ENSMUST00000208290.2"; gene_type "protein_coding"; gene_name "Ryr3"; transcript_type "protein_coding"; transcript_name "Ryr3-211"; exon_number 87; exon_id "ENSMUSE00001244276.2"; level 2; protein_id "ENSMUSP00000147250.2"; transcript_support_level "5"; mgi_id "MGI:99684"; tag "not_organism_supported"; tag "basic"; tag "appris_principal_4"; tag "CCDS"; ccdsid "CCDS50661.2"; havana_gene "OTTMUSG00000015132.1"; havana_transcript "OTTMUST00000035884.1";
chr2	HAVANA	CDS	112486845	112486949	0	-	0	gene_id "ENSMUSG00000057378.16"; transcript_id "ENSMUST00000208290.2"; gene_type "protein_coding"; gene_name "Ryr3"; transcript_type "protein_coding"; transcript_name "Ryr3-211"; exon_number 87; exon_id "ENSMUSE00001244276.2"; level 2; protein_id "ENSMUSP00000147250.2"; transcript_support_level "5"; mgi_id "MGI:99684"; tag "not_organism_supported"; tag "basic"; tag "appris_principal_4"; tag "CCDS"; ccdsid "CCDS50661.2"; havana_gene "OTTMUSG00000015132.1"; havana_transcript "OTTMUST00000035884.1";
chr2	HAVANA	exon	112486845	112486949	0	-	.	gene_id "ENSMUSG00000057378.16"; transcript_id "ENSMUST00000080673.13"; gene_type "protein_coding"; gene_name "Ryr3"; transcript_type "protein_coding"; transcript_name "Ryr3-201"; exon_number 86; exon_id "ENSMUSE00001244276.2"; level 2; protein_id "ENSMUSP00000079503.6"; transcript_support_level "5"; mgi_id "MGI:99684"; tag "not_organism_supported"; tag "basic"; tag "appris_alternative_1"; havana_gene "OTTMUSG00000015132.1"; havana_transcript "OTTMUST00000145361.1";
chr2	HAVANA	CDS	112486845	112486949	0	-	0	gene_id "ENSMUSG00000057378.16"; transcript_id "ENSMUST00000080673.13"; gene_type "protein_coding"; gene_name "Ryr3"; transcript_type "protein_coding"; transcript_name "Ryr3-201"; exon_number 86; exon_id "ENSMUSE00001244276.2"; level 2; protein_id "ENSMUSP00000079503.6"; transcript_support_level "5"; mgi_id "MGI:99684"; tag "not_organism_supported"; tag "basic"; tag "appris_alternative_1"; havana_gene "OTTMUSG00000015132.1"; havana_transcript "OTTMUST00000145361.1";
chr2	ENSEMBL	exon	112486845	112486949	0	-	.	gene_id "ENSMUSG00000057378.16"; transcript_id "ENSMUST00000091818.6"; gene_type "protein_coding"; gene_name "Ryr3"; transcript_type "protein_coding"; transcript_name "Ryr3-202"; exon_number 87; exon_id "ENSMUSE00001244276.2"; level 3; protein_id "ENSMUSP00000089426.6"; transcript_support_level "5"; mgi_id "MGI:99684"; tag "basic"; tag "Ensembl_canonical"; tag "GENCODE_Primary"; havana_gene "OTTMUSG00000015132.1";
chr2	ENSEMBL	CDS	112486845	112486949	0	-	0	gene_id "ENSMUSG00000057378.16"; transcript_id "ENSMUST00000091818.6"; gene_type "protein_coding"; gene_name "Ryr3"; transcript_type "protein_coding"; transcript_name "Ryr3-202"; exon_number 87; exon_id "ENSMUSE00001244276.2"; level 3; protein_id "ENSMUSP00000089426.6"; transcript_support_level "5"; mgi_id "MGI:99684"; tag "basic"; tag "Ensembl_canonical"; tag "GENCODE_Primary"; havana_gene "OTTMUSG00000015132.1";
chr2	HAVANA	exon	112486845	112486949	0	-	.	gene_id "ENSMUSG00000057378.16"; transcript_id "ENSMUST00000134358.9"; gene_type "protein_coding"; gene_name "Ryr3"; transcript_type "protein_coding"; transcript_name "Ryr3-204"; exon_number 85; exon_id "ENSMUSE00001244276.2"; level 2; protein_id "ENSMUSP00000147196.2"; transcript_support_level "5"; mgi_id "MGI:99684"; tag "not_organism_supported"; tag "basic"; havana_gene "OTTMUSG00000015132.1"; havana_transcript "OTTMUST00000035885.1";
chr2	HAVANA	CDS	112486845	112486949	0	-	0	gene_id "ENSMUSG00000057378.16"; transcript_id "ENSMUST00000134358.9"; gene_type "protein_coding"; gene_name "Ryr3"; transcript_type "protein_coding"; transcript_name "Ryr3-204"; exon_number 85; exon_id "ENSMUSE00001244276.2"; level 2; protein_id "ENSMUSP00000147196.2"; transcript_support_level "5"; mgi_id "MGI:99684"; tag "not_organism_supported"; tag "basic"; havana_gene "OTTMUSG00000015132.1"; havana_transcript "OTTMUST00000035885.1";
chr2	ENSEMBL_gcm37	exon	112486845	112486949	0.0784646043428205	-	.	gene_id "ENSMUSG00000057378.16"; transcript_id "ENSMUSG00000057378.16_tx_101"; exon_id "chr2_112486845_112486949_-"; exonnum "89"; txlen "13907";
chr2	ENSEMBL_gcm37	exon	112486845	112486949	0.0784646043428205	-	.	gene_id "ENSMUSG00000057378.16"; transcript_id "ENSMUSG00000057378.16_tx_102"; exon_id "chr2_112486845_112486949_-"; exonnum "89"; txlen "13910";
chr2	ENSEMBL_gcm37	exon	112486845	112486949	1.54558614084997	-	.	gene_id "ENSMUSG00000057378.16"; transcript_id "ENSMUSG00000057378.16_tx_12"; exon_id "chr2_112486845_112486949_-"; exonnum "15"; txlen "3456";
chr2	ENSEMBL_gcm37	exon	112486845	112486949	1.47826363604395	-	.	gene_id "ENSMUSG00000057378.16"; transcript_id "ENSMUSG00000057378.16_tx_13"; exon_id "chr2_112486845_112486949_-"; exonnum "15"; txlen "3543";
chr2	ENSEMBL_gcm37	exon	112486845	112486949	0.606037568470882	-	.	gene_id "ENSMUSG00000057378.16"; transcript_id "ENSMUSG00000057378.16_tx_20"; exon_id "chr2_112486845_112486949_-"; exonnum "21"; txlen "4212";
chr2	ENSEMBL_gcm37	exon	112486845	112486949	0.451438151074188	-	.	gene_id "ENSMUSG00000057378.16"; transcript_id "ENSMUSG00000057378.16_tx_25"; exon_id "chr2_112486845_112486949_-"; exonnum "16"; txlen "3474";
chr2	ENSEMBL_gcm37	exon	112486845	112486949	0.448079891873005	-	.	gene_id "ENSMUSG00000057378.16"; transcript_id "ENSMUSG00000057378.16_tx_27"; exon_id "chr2_112486845_112486949_-"; exonnum "16"; txlen "3561";
chr2	ENSEMBL_gcm37	exon	112486845	112486949	0.179862458680329	-	.	gene_id "ENSMUSG00000057378.16"; transcript_id "ENSMUSG00000057378.16_tx_67"; exon_id "chr2_112486845_112486949_-"; exonnum "16"; txlen "3553";
chr2	ENSEMBL_gcm37	exon	112486845	112486949	0.179862458680329	-	.	gene_id "ENSMUSG00000057378.16"; transcript_id "ENSMUSG00000057378.16_tx_68"; exon_id "chr2_112486845_112486949_-"; exonnum "17"; txlen "3571";
chr2	ENSEMBL_gcm37	exon	112486845	112486949	0.149460938771108	-	.	gene_id "ENSMUSG00000057378.16"; transcript_id "ENSMUSG00000057378.16_tx_89"; exon_id "chr2_112486845_112486949_-"; exonnum "16"; txlen "3640";
chr2	ENSEMBL_gcm37	exon	112486845	112486949	0.149460938771108	-	.	gene_id "ENSMUSG00000057378.16"; transcript_id "ENSMUSG00000057378.16_tx_90"; exon_id "chr2_112486845_112486949_-"; exonnum "17"; txlen "3658";
chr2	HAVANA	exon	112490391	112490519	0	-	.	gene_id "ENSMUSG00000057378.16"; transcript_id "ENSMUST00000208151.2"; gene_type "protein_coding"; gene_name "Ryr3"; transcript_type "protein_coding"; transcript_name "Ryr3-210"; exon_number 85; exon_id "ENSMUSE00001303374.2"; level 2; protein_id "ENSMUSP00000146449.2"; transcript_support_level "5"; mgi_id "MGI:99684"; tag "basic"; havana_gene "OTTMUSG00000015132.1"; havana_transcript "OTTMUST00000035888.1";
chr2	HAVANA	CDS	112490391	112490519	0	-	0	gene_id "ENSMUSG00000057378.16"; transcript_id "ENSMUST00000208151.2"; gene_type "protein_coding"; gene_name "Ryr3"; transcript_type "protein_coding"; transcript_name "Ryr3-210"; exon_number 85; exon_id "ENSMUSE00001303374.2"; level 2; protein_id "ENSMUSP00000146449.2"; transcript_support_level "5"; mgi_id "MGI:99684"; tag "basic"; havana_gene "OTTMUSG00000015132.1"; havana_transcript "OTTMUST00000035888.1";
chr2	HAVANA	exon	112490391	112490519	0	-	.	gene_id "ENSMUSG00000057378.16"; transcript_id "ENSMUST00000208290.2"; gene_type "protein_coding"; gene_name "Ryr3"; transcript_type "protein_coding"; transcript_name "Ryr3-211"; exon_number 86; exon_id "ENSMUSE00001303374.2"; level 2; protein_id "ENSMUSP00000147250.2"; transcript_support_level "5"; mgi_id "MGI:99684"; tag "not_organism_supported"; tag "basic"; tag "appris_principal_4"; tag "CCDS"; ccdsid "CCDS50661.2"; havana_gene "OTTMUSG00000015132.1"; havana_transcript "OTTMUST00000035884.1";
chr2	HAVANA	CDS	112490391	112490519	0	-	0	gene_id "ENSMUSG00000057378.16"; transcript_id "ENSMUST00000208290.2"; gene_type "protein_coding"; gene_name "Ryr3"; transcript_type "protein_coding"; transcript_name "Ryr3-211"; exon_number 86; exon_id "ENSMUSE00001303374.2"; level 2; protein_id "ENSMUSP00000147250.2"; transcript_support_level "5"; mgi_id "MGI:99684"; tag "not_organism_supported"; tag "basic"; tag "appris_principal_4"; tag "CCDS"; ccdsid "CCDS50661.2"; havana_gene "OTTMUSG00000015132.1"; havana_transcript "OTTMUST00000035884.1";
chr2	HAVANA	exon	112490391	112490519	0	-	.	gene_id "ENSMUSG00000057378.16"; transcript_id "ENSMUST00000080673.13"; gene_type "protein_coding"; gene_name "Ryr3"; transcript_type "protein_coding"; transcript_name "Ryr3-201"; exon_number 85; exon_id "ENSMUSE00001303374.2"; level 2; protein_id "ENSMUSP00000079503.6"; transcript_support_level "5"; mgi_id "MGI:99684"; tag "not_organism_supported"; tag "basic"; tag "appris_alternative_1"; havana_gene "OTTMUSG00000015132.1"; havana_transcript "OTTMUST00000145361.1";
chr2	HAVANA	CDS	112490391	112490519	0	-	0	gene_id "ENSMUSG00000057378.16"; transcript_id "ENSMUST00000080673.13"; gene_type "protein_coding"; gene_name "Ryr3"; transcript_type "protein_coding"; transcript_name "Ryr3-201"; exon_number 85; exon_id "ENSMUSE00001303374.2"; level 2; protein_id "ENSMUSP00000079503.6"; transcript_support_level "5"; mgi_id "MGI:99684"; tag "not_organism_supported"; tag "basic"; tag "appris_alternative_1"; havana_gene "OTTMUSG00000015132.1"; havana_transcript "OTTMUST00000145361.1";
chr2	ENSEMBL	exon	112490391	112490519	0	-	.	gene_id "ENSMUSG00000057378.16"; transcript_id "ENSMUST00000091818.6"; gene_type "protein_coding"; gene_name "Ryr3"; transcript_type "protein_coding"; transcript_name "Ryr3-202"; exon_number 86; exon_id "ENSMUSE00001303374.2"; level 3; protein_id "ENSMUSP00000089426.6"; transcript_support_level "5"; mgi_id "MGI:99684"; tag "basic"; tag "Ensembl_canonical"; tag "GENCODE_Primary"; havana_gene "OTTMUSG00000015132.1";
chr2	ENSEMBL	CDS	112490391	112490519	0	-	0	gene_id "ENSMUSG00000057378.16"; transcript_id "ENSMUST00000091818.6"; gene_type "protein_coding"; gene_name "Ryr3"; transcript_type "protein_coding"; transcript_name "Ryr3-202"; exon_number 86; exon_id "ENSMUSE00001303374.2"; level 3; protein_id "ENSMUSP00000089426.6"; transcript_support_level "5"; mgi_id "MGI:99684"; tag "basic"; tag "Ensembl_canonical"; tag "GENCODE_Primary"; havana_gene "OTTMUSG00000015132.1";
chr2	HAVANA	exon	112490391	112490519	0	-	.	gene_id "ENSMUSG00000057378.16"; transcript_id "ENSMUST00000134358.9"; gene_type "protein_coding"; gene_name "Ryr3"; transcript_type "protein_coding"; transcript_name "Ryr3-204"; exon_number 84; exon_id "ENSMUSE00001303374.2"; level 2; protein_id "ENSMUSP00000147196.2"; transcript_support_level "5"; mgi_id "MGI:99684"; tag "not_organism_supported"; tag "basic"; havana_gene "OTTMUSG00000015132.1"; havana_transcript "OTTMUST00000035885.1";
chr2	HAVANA	CDS	112490391	112490519	0	-	0	gene_id "ENSMUSG00000057378.16"; transcript_id "ENSMUST00000134358.9"; gene_type "protein_coding"; gene_name "Ryr3"; transcript_type "protein_coding"; transcript_name "Ryr3-204"; exon_number 84; exon_id "ENSMUSE00001303374.2"; level 2; protein_id "ENSMUSP00000147196.2"; transcript_support_level "5"; mgi_id "MGI:99684"; tag "not_organism_supported"; tag "basic"; havana_gene "OTTMUSG00000015132.1"; havana_transcript "OTTMUST00000035885.1";
chr2	ENSEMBL_gcm37	exon	112490391	112490519	0.0784646043428205	-	.	gene_id "ENSMUSG00000057378.16"; transcript_id "ENSMUSG00000057378.16_tx_101"; exon_id "chr2_112490391_112490519_-"; exonnum "88"; txlen "13907";
chr2	ENSEMBL_gcm37	exon	112490391	112490519	0.0784646043428205	-	.	gene_id "ENSMUSG00000057378.16"; transcript_id "ENSMUSG00000057378.16_tx_102"; exon_id "chr2_112490391_112490519_-"; exonnum "88"; txlen "13910";
chr2	ENSEMBL_gcm37	exon	112490391	112490519	1.54558614084997	-	.	gene_id "ENSMUSG00000057378.16"; transcript_id "ENSMUSG00000057378.16_tx_12"; exon_id "chr2_112490391_112490519_-"; exonnum "14"; txlen "3456";
chr2	ENSEMBL_gcm37	exon	112490391	112490519	1.47826363604395	-	.	gene_id "ENSMUSG00000057378.16"; transcript_id "ENSMUSG00000057378.16_tx_13"; exon_id "chr2_112490391_112490519_-"; exonnum "14"; txlen "3543";
chr2	ENSEMBL_gcm37	exon	112490391	112490519	0.606037568470882	-	.	gene_id "ENSMUSG00000057378.16"; transcript_id "ENSMUSG00000057378.16_tx_20"; exon_id "chr2_112490391_112490519_-"; exonnum "20"; txlen "4212";
chr2	ENSEMBL_gcm37	exon	112490391	112490519	0.451438151074188	-	.	gene_id "ENSMUSG00000057378.16"; transcript_id "ENSMUSG00000057378.16_tx_25"; exon_id "chr2_112490391_112490519_-"; exonnum "15"; txlen "3474";
chr2	ENSEMBL_gcm37	exon	112490391	112490519	0.448079891873005	-	.	gene_id "ENSMUSG00000057378.16"; transcript_id "ENSMUSG00000057378.16_tx_27"; exon_id "chr2_112490391_112490519_-"; exonnum "15"; txlen "3561";
chr2	ENSEMBL_gcm37	exon	112490391	112490519	0.179862458680329	-	.	gene_id "ENSMUSG00000057378.16"; transcript_id "ENSMUSG00000057378.16_tx_67"; exon_id "chr2_112490391_112490519_-"; exonnum "15"; txlen "3553";
chr2	ENSEMBL_gcm37	exon	112490391	112490519	0.179862458680329	-	.	gene_id "ENSMUSG00000057378.16"; transcript_id "ENSMUSG00000057378.16_tx_68"; exon_id "chr2_112490391_112490519_-"; exonnum "16"; txlen "3571";
chr2	ENSEMBL_gcm37	exon	112490391	112490519	0.149460938771108	-	.	gene_id "ENSMUSG00000057378.16"; transcript_id "ENSMUSG00000057378.16_tx_89"; exon_id "chr2_112490391_112490519_-"; exonnum "15"; txlen "3640";
chr2	ENSEMBL_gcm37	exon	112490391	112490519	0.149460938771108	-	.	gene_id "ENSMUSG00000057378.16"; transcript_id "ENSMUSG00000057378.16_tx_90"; exon_id "chr2_112490391_112490519_-"; exonnum "16"; txlen "3658";
chr2	HAVANA	exon	112491962	112492050	0	-	.	gene_id "ENSMUSG00000057378.16"; transcript_id "ENSMUST00000208151.2"; gene_type "protein_coding"; gene_name "Ryr3"; transcript_type "protein_coding"; transcript_name "Ryr3-210"; exon_number 84; exon_id "ENSMUSE00001207367.2"; level 2; protein_id "ENSMUSP00000146449.2"; transcript_support_level "5"; mgi_id "MGI:99684"; tag "basic"; havana_gene "OTTMUSG00000015132.1"; havana_transcript "OTTMUST00000035888.1";
chr2	HAVANA	CDS	112491962	112492050	0	-	2	gene_id "ENSMUSG00000057378.16"; transcript_id "ENSMUST00000208151.2"; gene_type "protein_coding"; gene_name "Ryr3"; transcript_type "protein_coding"; transcript_name "Ryr3-210"; exon_number 84; exon_id "ENSMUSE00001207367.2"; level 2; protein_id "ENSMUSP00000146449.2"; transcript_support_level "5"; mgi_id "MGI:99684"; tag "basic"; havana_gene "OTTMUSG00000015132.1"; havana_transcript "OTTMUST00000035888.1";
chr2	HAVANA	exon	112491962	112492050	0	-	.	gene_id "ENSMUSG00000057378.16"; transcript_id "ENSMUST00000208290.2"; gene_type "protein_coding"; gene_name "Ryr3"; transcript_type "protein_coding"; transcript_name "Ryr3-211"; exon_number 85; exon_id "ENSMUSE00001207367.2"; level 2; protein_id "ENSMUSP00000147250.2"; transcript_support_level "5"; mgi_id "MGI:99684"; tag "not_organism_supported"; tag "basic"; tag "appris_principal_4"; tag "CCDS"; ccdsid "CCDS50661.2"; havana_gene "OTTMUSG00000015132.1"; havana_transcript "OTTMUST00000035884.1";
chr2	HAVANA	CDS	112491962	112492050	0	-	2	gene_id "ENSMUSG00000057378.16"; transcript_id "ENSMUST00000208290.2"; gene_type "protein_coding"; gene_name "Ryr3"; transcript_type "protein_coding"; transcript_name "Ryr3-211"; exon_number 85; exon_id "ENSMUSE00001207367.2"; level 2; protein_id "ENSMUSP00000147250.2"; transcript_support_level "5"; mgi_id "MGI:99684"; tag "not_organism_supported"; tag "basic"; tag "appris_principal_4"; tag "CCDS"; ccdsid "CCDS50661.2"; havana_gene "OTTMUSG00000015132.1"; havana_transcript "OTTMUST00000035884.1";
chr2	HAVANA	exon	112491962	112492050	0	-	.	gene_id "ENSMUSG00000057378.16"; transcript_id "ENSMUST00000080673.13"; gene_type "protein_coding"; gene_name "Ryr3"; transcript_type "protein_coding"; transcript_name "Ryr3-201"; exon_number 84; exon_id "ENSMUSE00001207367.2"; level 2; protein_id "ENSMUSP00000079503.6"; transcript_support_level "5"; mgi_id "MGI:99684"; tag "not_organism_supported"; tag "basic"; tag "appris_alternative_1"; havana_gene "OTTMUSG00000015132.1"; havana_transcript "OTTMUST00000145361.1";
chr2	HAVANA	CDS	112491962	112492050	0	-	2	gene_id "ENSMUSG00000057378.16"; transcript_id "ENSMUST00000080673.13"; gene_type "protein_coding"; gene_name "Ryr3"; transcript_type "protein_coding"; transcript_name "Ryr3-201"; exon_number 84; exon_id "ENSMUSE00001207367.2"; level 2; protein_id "ENSMUSP00000079503.6"; transcript_support_level "5"; mgi_id "MGI:99684"; tag "not_organism_supported"; tag "basic"; tag "appris_alternative_1"; havana_gene "OTTMUSG00000015132.1"; havana_transcript "OTTMUST00000145361.1";
chr2	ENSEMBL	exon	112491962	112492050	0	-	.	gene_id "ENSMUSG00000057378.16"; transcript_id "ENSMUST00000091818.6"; gene_type "protein_coding"; gene_name "Ryr3"; transcript_type "protein_coding"; transcript_name "Ryr3-202"; exon_number 85; exon_id "ENSMUSE00001207367.2"; level 3; protein_id "ENSMUSP00000089426.6"; transcript_support_level "5"; mgi_id "MGI:99684"; tag "basic"; tag "Ensembl_canonical"; tag "GENCODE_Primary"; havana_gene "OTTMUSG00000015132.1";
chr2	ENSEMBL	CDS	112491962	112492050	0	-	2	gene_id "ENSMUSG00000057378.16"; transcript_id "ENSMUST00000091818.6"; gene_type "protein_coding"; gene_name "Ryr3"; transcript_type "protein_coding"; transcript_name "Ryr3-202"; exon_number 85; exon_id "ENSMUSE00001207367.2"; level 3; protein_id "ENSMUSP00000089426.6"; transcript_support_level "5"; mgi_id "MGI:99684"; tag "basic"; tag "Ensembl_canonical"; tag "GENCODE_Primary"; havana_gene "OTTMUSG00000015132.1";
chr2	HAVANA	exon	112491962	112492050	0	-	.	gene_id "ENSMUSG00000057378.16"; transcript_id "ENSMUST00000134358.9"; gene_type "protein_coding"; gene_name "Ryr3"; transcript_type "protein_coding"; transcript_name "Ryr3-204"; exon_number 83; exon_id "ENSMUSE00001207367.2"; level 2; protein_id "ENSMUSP00000147196.2"; transcript_support_level "5"; mgi_id "MGI:99684"; tag "not_organism_supported"; tag "basic"; havana_gene "OTTMUSG00000015132.1"; havana_transcript "OTTMUST00000035885.1";
chr2	HAVANA	CDS	112491962	112492050	0	-	2	gene_id "ENSMUSG00000057378.16"; transcript_id "ENSMUST00000134358.9"; gene_type "protein_coding"; gene_name "Ryr3"; transcript_type "protein_coding"; transcript_name "Ryr3-204"; exon_number 83; exon_id "ENSMUSE00001207367.2"; level 2; protein_id "ENSMUSP00000147196.2"; transcript_support_level "5"; mgi_id "MGI:99684"; tag "not_organism_supported"; tag "basic"; havana_gene "OTTMUSG00000015132.1"; havana_transcript "OTTMUST00000035885.1";
chr2	ENSEMBL_gcm37	exon	112491962	112492050	0.0784646043428205	-	.	gene_id "ENSMUSG00000057378.16"; transcript_id "ENSMUSG00000057378.16_tx_101"; exon_id "chr2_112491962_112492050_-"; exonnum "87"; txlen "13907";
chr2	ENSEMBL_gcm37	exon	112491962	112492050	0.0784646043428205	-	.	gene_id "ENSMUSG00000057378.16"; transcript_id "ENSMUSG00000057378.16_tx_102"; exon_id "chr2_112491962_112492050_-"; exonnum "87"; txlen "13910";
chr2	ENSEMBL_gcm37	exon	112491962	112492050	1.54558614084997	-	.	gene_id "ENSMUSG00000057378.16"; transcript_id "ENSMUSG00000057378.16_tx_12"; exon_id "chr2_112491962_112492050_-"; exonnum "13"; txlen "3456";
chr2	ENSEMBL_gcm37	exon	112491962	112492050	1.47826363604395	-	.	gene_id "ENSMUSG00000057378.16"; transcript_id "ENSMUSG00000057378.16_tx_13"; exon_id "chr2_112491962_112492050_-"; exonnum "13"; txlen "3543";
chr2	ENSEMBL_gcm37	exon	112491962	112492050	0.606037568470882	-	.	gene_id "ENSMUSG00000057378.16"; transcript_id "ENSMUSG00000057378.16_tx_20"; exon_id "chr2_112491962_112492050_-"; exonnum "19"; txlen "4212";
chr2	ENSEMBL_gcm37	exon	112491962	112492050	0.451438151074188	-	.	gene_id "ENSMUSG00000057378.16"; transcript_id "ENSMUSG00000057378.16_tx_25"; exon_id "chr2_112491962_112492050_-"; exonnum "14"; txlen "3474";
chr2	ENSEMBL_gcm37	exon	112491962	112492050	0.448079891873005	-	.	gene_id "ENSMUSG00000057378.16"; transcript_id "ENSMUSG00000057378.16_tx_27"; exon_id "chr2_112491962_112492050_-"; exonnum "14"; txlen "3561";
chr2	ENSEMBL_gcm37	exon	112491962	112492050	0.179862458680329	-	.	gene_id "ENSMUSG00000057378.16"; transcript_id "ENSMUSG00000057378.16_tx_67"; exon_id "chr2_112491962_112492050_-"; exonnum "14"; txlen "3553";
chr2	ENSEMBL_gcm37	exon	112491962	112492050	0.179862458680329	-	.	gene_id "ENSMUSG00000057378.16"; transcript_id "ENSMUSG00000057378.16_tx_68"; exon_id "chr2_112491962_112492050_-"; exonnum "15"; txlen "3571";
chr2	ENSEMBL_gcm37	exon	112491962	112492050	0.149460938771108	-	.	gene_id "ENSMUSG00000057378.16"; transcript_id "ENSMUSG00000057378.16_tx_89"; exon_id "chr2_112491962_112492050_-"; exonnum "14"; txlen "3640";
chr2	ENSEMBL_gcm37	exon	112491962	112492050	0.149460938771108	-	.	gene_id "ENSMUSG00000057378.16"; transcript_id "ENSMUSG00000057378.16_tx_90"; exon_id "chr2_112491962_112492050_-"; exonnum "15"; txlen "3658";
chr2	HAVANA	exon	112492847	112492927	0	-	.	gene_id "ENSMUSG00000057378.16"; transcript_id "ENSMUST00000208151.2"; gene_type "protein_coding"; gene_name "Ryr3"; transcript_type "protein_coding"; transcript_name "Ryr3-210"; exon_number 83; exon_id "ENSMUSE00001284857.2"; level 2; protein_id "ENSMUSP00000146449.2"; transcript_support_level "5"; mgi_id "MGI:99684"; tag "basic"; havana_gene "OTTMUSG00000015132.1"; havana_transcript "OTTMUST00000035888.1";
chr2	HAVANA	CDS	112492847	112492927	0	-	2	gene_id "ENSMUSG00000057378.16"; transcript_id "ENSMUST00000208151.2"; gene_type "protein_coding"; gene_name "Ryr3"; transcript_type "protein_coding"; transcript_name "Ryr3-210"; exon_number 83; exon_id "ENSMUSE00001284857.2"; level 2; protein_id "ENSMUSP00000146449.2"; transcript_support_level "5"; mgi_id "MGI:99684"; tag "basic"; havana_gene "OTTMUSG00000015132.1"; havana_transcript "OTTMUST00000035888.1";
chr2	HAVANA	exon	112492847	112492927	0	-	.	gene_id "ENSMUSG00000057378.16"; transcript_id "ENSMUST00000208290.2"; gene_type "protein_coding"; gene_name "Ryr3"; transcript_type "protein_coding"; transcript_name "Ryr3-211"; exon_number 84; exon_id "ENSMUSE00001284857.2"; level 2; protein_id "ENSMUSP00000147250.2"; transcript_support_level "5"; mgi_id "MGI:99684"; tag "not_organism_supported"; tag "basic"; tag "appris_principal_4"; tag "CCDS"; ccdsid "CCDS50661.2"; havana_gene "OTTMUSG00000015132.1"; havana_transcript "OTTMUST00000035884.1";
chr2	HAVANA	CDS	112492847	112492927	0	-	2	gene_id "ENSMUSG00000057378.16"; transcript_id "ENSMUST00000208290.2"; gene_type "protein_coding"; gene_name "Ryr3"; transcript_type "protein_coding"; transcript_name "Ryr3-211"; exon_number 84; exon_id "ENSMUSE00001284857.2"; level 2; protein_id "ENSMUSP00000147250.2"; transcript_support_level "5"; mgi_id "MGI:99684"; tag "not_organism_supported"; tag "basic"; tag "appris_principal_4"; tag "CCDS"; ccdsid "CCDS50661.2"; havana_gene "OTTMUSG00000015132.1"; havana_transcript "OTTMUST00000035884.1";
chr2	HAVANA	exon	112492847	112492927	0	-	.	gene_id "ENSMUSG00000057378.16"; transcript_id "ENSMUST00000080673.13"; gene_type "protein_coding"; gene_name "Ryr3"; transcript_type "protein_coding"; transcript_name "Ryr3-201"; exon_number 83; exon_id "ENSMUSE00001284857.2"; level 2; protein_id "ENSMUSP00000079503.6"; transcript_support_level "5"; mgi_id "MGI:99684"; tag "not_organism_supported"; tag "basic"; tag "appris_alternative_1"; havana_gene "OTTMUSG00000015132.1"; havana_transcript "OTTMUST00000145361.1";
chr2	HAVANA	CDS	112492847	112492927	0	-	2	gene_id "ENSMUSG00000057378.16"; transcript_id "ENSMUST00000080673.13"; gene_type "protein_coding"; gene_name "Ryr3"; transcript_type "protein_coding"; transcript_name "Ryr3-201"; exon_number 83; exon_id "ENSMUSE00001284857.2"; level 2; protein_id "ENSMUSP00000079503.6"; transcript_support_level "5"; mgi_id "MGI:99684"; tag "not_organism_supported"; tag "basic"; tag "appris_alternative_1"; havana_gene "OTTMUSG00000015132.1"; havana_transcript "OTTMUST00000145361.1";
chr2	ENSEMBL	exon	112492847	112492927	0	-	.	gene_id "ENSMUSG00000057378.16"; transcript_id "ENSMUST00000091818.6"; gene_type "protein_coding"; gene_name "Ryr3"; transcript_type "protein_coding"; transcript_name "Ryr3-202"; exon_number 84; exon_id "ENSMUSE00001284857.2"; level 3; protein_id "ENSMUSP00000089426.6"; transcript_support_level "5"; mgi_id "MGI:99684"; tag "basic"; tag "Ensembl_canonical"; tag "GENCODE_Primary"; havana_gene "OTTMUSG00000015132.1";
chr2	ENSEMBL	CDS	112492847	112492927	0	-	2	gene_id "ENSMUSG00000057378.16"; transcript_id "ENSMUST00000091818.6"; gene_type "protein_coding"; gene_name "Ryr3"; transcript_type "protein_coding"; transcript_name "Ryr3-202"; exon_number 84; exon_id "ENSMUSE00001284857.2"; level 3; protein_id "ENSMUSP00000089426.6"; transcript_support_level "5"; mgi_id "MGI:99684"; tag "basic"; tag "Ensembl_canonical"; tag "GENCODE_Primary"; havana_gene "OTTMUSG00000015132.1";
chr2	HAVANA	exon	112492847	112492927	0	-	.	gene_id "ENSMUSG00000057378.16"; transcript_id "ENSMUST00000134358.9"; gene_type "protein_coding"; gene_name "Ryr3"; transcript_type "protein_coding"; transcript_name "Ryr3-204"; exon_number 82; exon_id "ENSMUSE00001284857.2"; level 2; protein_id "ENSMUSP00000147196.2"; transcript_support_level "5"; mgi_id "MGI:99684"; tag "not_organism_supported"; tag "basic"; havana_gene "OTTMUSG00000015132.1"; havana_transcript "OTTMUST00000035885.1";
chr2	HAVANA	CDS	112492847	112492927	0	-	2	gene_id "ENSMUSG00000057378.16"; transcript_id "ENSMUST00000134358.9"; gene_type "protein_coding"; gene_name "Ryr3"; transcript_type "protein_coding"; transcript_name "Ryr3-204"; exon_number 82; exon_id "ENSMUSE00001284857.2"; level 2; protein_id "ENSMUSP00000147196.2"; transcript_support_level "5"; mgi_id "MGI:99684"; tag "not_organism_supported"; tag "basic"; havana_gene "OTTMUSG00000015132.1"; havana_transcript "OTTMUST00000035885.1";
chr2	ENSEMBL_gcm37	exon	112492847	112492927	0.0784646043428205	-	.	gene_id "ENSMUSG00000057378.16"; transcript_id "ENSMUSG00000057378.16_tx_101"; exon_id "chr2_112492847_112492927_-"; exonnum "86"; txlen "13907";
chr2	ENSEMBL_gcm37	exon	112492847	112492927	0.0784646043428205	-	.	gene_id "ENSMUSG00000057378.16"; transcript_id "ENSMUSG00000057378.16_tx_102"; exon_id "chr2_112492847_112492927_-"; exonnum "86"; txlen "13910";
chr2	ENSEMBL_gcm37	exon	112492847	112492927	1.54558614084997	-	.	gene_id "ENSMUSG00000057378.16"; transcript_id "ENSMUSG00000057378.16_tx_12"; exon_id "chr2_112492847_112492927_-"; exonnum "12"; txlen "3456";
chr2	ENSEMBL_gcm37	exon	112492847	112492927	1.47826363604395	-	.	gene_id "ENSMUSG00000057378.16"; transcript_id "ENSMUSG00000057378.16_tx_13"; exon_id "chr2_112492847_112492927_-"; exonnum "12"; txlen "3543";
chr2	ENSEMBL_gcm37	exon	112492847	112492927	0.606037568470882	-	.	gene_id "ENSMUSG00000057378.16"; transcript_id "ENSMUSG00000057378.16_tx_20"; exon_id "chr2_112492847_112492927_-"; exonnum "18"; txlen "4212";
chr2	ENSEMBL_gcm37	exon	112492847	112492927	0.451438151074188	-	.	gene_id "ENSMUSG00000057378.16"; transcript_id "ENSMUSG00000057378.16_tx_25"; exon_id "chr2_112492847_112492927_-"; exonnum "13"; txlen "3474";
chr2	ENSEMBL_gcm37	exon	112492847	112492927	0.448079891873005	-	.	gene_id "ENSMUSG00000057378.16"; transcript_id "ENSMUSG00000057378.16_tx_27"; exon_id "chr2_112492847_112492927_-"; exonnum "13"; txlen "3561";
chr2	ENSEMBL_gcm37	exon	112492847	112492927	0.179862458680329	-	.	gene_id "ENSMUSG00000057378.16"; transcript_id "ENSMUSG00000057378.16_tx_67"; exon_id "chr2_112492847_112492927_-"; exonnum "13"; txlen "3553";
chr2	ENSEMBL_gcm37	exon	112492847	112492927	0.179862458680329	-	.	gene_id "ENSMUSG00000057378.16"; transcript_id "ENSMUSG00000057378.16_tx_68"; exon_id "chr2_112492847_112492927_-"; exonnum "14"; txlen "3571";
chr2	ENSEMBL_gcm37	exon	112492847	112492927	0.149460938771108	-	.	gene_id "ENSMUSG00000057378.16"; transcript_id "ENSMUSG00000057378.16_tx_89"; exon_id "chr2_112492847_112492927_-"; exonnum "13"; txlen "3640";
chr2	ENSEMBL_gcm37	exon	112492847	112492927	0.149460938771108	-	.	gene_id "ENSMUSG00000057378.16"; transcript_id "ENSMUSG00000057378.16_tx_90"; exon_id "chr2_112492847_112492927_-"; exonnum "14"; txlen "3658";
chr2	HAVANA	exon	112493335	112493352	0	-	.	gene_id "ENSMUSG00000057378.16"; transcript_id "ENSMUST00000208151.2"; gene_type "protein_coding"; gene_name "Ryr3"; transcript_type "protein_coding"; transcript_name "Ryr3-210"; exon_number 82; exon_id "ENSMUSE00001471105.2"; level 2; protein_id "ENSMUSP00000146449.2"; transcript_support_level "5"; mgi_id "MGI:99684"; tag "basic"; havana_gene "OTTMUSG00000015132.1"; havana_transcript "OTTMUST00000035888.1";
chr2	HAVANA	CDS	112493335	112493352	0	-	2	gene_id "ENSMUSG00000057378.16"; transcript_id "ENSMUST00000208151.2"; gene_type "protein_coding"; gene_name "Ryr3"; transcript_type "protein_coding"; transcript_name "Ryr3-210"; exon_number 82; exon_id "ENSMUSE00001471105.2"; level 2; protein_id "ENSMUSP00000146449.2"; transcript_support_level "5"; mgi_id "MGI:99684"; tag "basic"; havana_gene "OTTMUSG00000015132.1"; havana_transcript "OTTMUST00000035888.1";
chr2	HAVANA	exon	112493335	112493352	0	-	.	gene_id "ENSMUSG00000057378.16"; transcript_id "ENSMUST00000208290.2"; gene_type "protein_coding"; gene_name "Ryr3"; transcript_type "protein_coding"; transcript_name "Ryr3-211"; exon_number 83; exon_id "ENSMUSE00001471105.2"; level 2; protein_id "ENSMUSP00000147250.2"; transcript_support_level "5"; mgi_id "MGI:99684"; tag "not_organism_supported"; tag "basic"; tag "appris_principal_4"; tag "CCDS"; ccdsid "CCDS50661.2"; havana_gene "OTTMUSG00000015132.1"; havana_transcript "OTTMUST00000035884.1";
chr2	HAVANA	CDS	112493335	112493352	0	-	2	gene_id "ENSMUSG00000057378.16"; transcript_id "ENSMUST00000208290.2"; gene_type "protein_coding"; gene_name "Ryr3"; transcript_type "protein_coding"; transcript_name "Ryr3-211"; exon_number 83; exon_id "ENSMUSE00001471105.2"; level 2; protein_id "ENSMUSP00000147250.2"; transcript_support_level "5"; mgi_id "MGI:99684"; tag "not_organism_supported"; tag "basic"; tag "appris_principal_4"; tag "CCDS"; ccdsid "CCDS50661.2"; havana_gene "OTTMUSG00000015132.1"; havana_transcript "OTTMUST00000035884.1";
chr2	HAVANA	exon	112493335	112493352	0	-	.	gene_id "ENSMUSG00000057378.16"; transcript_id "ENSMUST00000080673.13"; gene_type "protein_coding"; gene_name "Ryr3"; transcript_type "protein_coding"; transcript_name "Ryr3-201"; exon_number 82; exon_id "ENSMUSE00001471105.2"; level 2; protein_id "ENSMUSP00000079503.6"; transcript_support_level "5"; mgi_id "MGI:99684"; tag "not_organism_supported"; tag "basic"; tag "appris_alternative_1"; havana_gene "OTTMUSG00000015132.1"; havana_transcript "OTTMUST00000145361.1";
chr2	HAVANA	CDS	112493335	112493352	0	-	2	gene_id "ENSMUSG00000057378.16"; transcript_id "ENSMUST00000080673.13"; gene_type "protein_coding"; gene_name "Ryr3"; transcript_type "protein_coding"; transcript_name "Ryr3-201"; exon_number 82; exon_id "ENSMUSE00001471105.2"; level 2; protein_id "ENSMUSP00000079503.6"; transcript_support_level "5"; mgi_id "MGI:99684"; tag "not_organism_supported"; tag "basic"; tag "appris_alternative_1"; havana_gene "OTTMUSG00000015132.1"; havana_transcript "OTTMUST00000145361.1";
chr2	ENSEMBL	exon	112493335	112493352	0	-	.	gene_id "ENSMUSG00000057378.16"; transcript_id "ENSMUST00000091818.6"; gene_type "protein_coding"; gene_name "Ryr3"; transcript_type "protein_coding"; transcript_name "Ryr3-202"; exon_number 83; exon_id "ENSMUSE00001471105.2"; level 3; protein_id "ENSMUSP00000089426.6"; transcript_support_level "5"; mgi_id "MGI:99684"; tag "basic"; tag "Ensembl_canonical"; tag "GENCODE_Primary"; havana_gene "OTTMUSG00000015132.1";
chr2	ENSEMBL	CDS	112493335	112493352	0	-	2	gene_id "ENSMUSG00000057378.16"; transcript_id "ENSMUST00000091818.6"; gene_type "protein_coding"; gene_name "Ryr3"; transcript_type "protein_coding"; transcript_name "Ryr3-202"; exon_number 83; exon_id "ENSMUSE00001471105.2"; level 3; protein_id "ENSMUSP00000089426.6"; transcript_support_level "5"; mgi_id "MGI:99684"; tag "basic"; tag "Ensembl_canonical"; tag "GENCODE_Primary"; havana_gene "OTTMUSG00000015132.1";
chr2	ENSEMBL_gcm37	exon	112493335	112493352	0.0784646043428205	-	.	gene_id "ENSMUSG00000057378.16"; transcript_id "ENSMUSG00000057378.16_tx_101"; exon_id "chr2_112493335_112493352_-"; exonnum "85"; txlen "13907";
chr2	ENSEMBL_gcm37	exon	112493335	112493352	0.0784646043428205	-	.	gene_id "ENSMUSG00000057378.16"; transcript_id "ENSMUSG00000057378.16_tx_102"; exon_id "chr2_112493335_112493352_-"; exonnum "85"; txlen "13910";
chr2	ENSEMBL_gcm37	exon	112493335	112493352	0.606037568470882	-	.	gene_id "ENSMUSG00000057378.16"; transcript_id "ENSMUSG00000057378.16_tx_20"; exon_id "chr2_112493335_112493352_-"; exonnum "17"; txlen "4212";
chr2	ENSEMBL_gcm37	exon	112493335	112493352	0.451438151074188	-	.	gene_id "ENSMUSG00000057378.16"; transcript_id "ENSMUSG00000057378.16_tx_25"; exon_id "chr2_112493335_112493352_-"; exonnum "12"; txlen "3474";
chr2	ENSEMBL_gcm37	exon	112493335	112493352	0.448079891873005	-	.	gene_id "ENSMUSG00000057378.16"; transcript_id "ENSMUSG00000057378.16_tx_27"; exon_id "chr2_112493335_112493352_-"; exonnum "12"; txlen "3561";
chr2	ENSEMBL_gcm37	exon	112493335	112493352	0.179862458680329	-	.	gene_id "ENSMUSG00000057378.16"; transcript_id "ENSMUSG00000057378.16_tx_68"; exon_id "chr2_112493335_112493352_-"; exonnum "13"; txlen "3571";
chr2	ENSEMBL_gcm37	exon	112493335	112493352	0.149460938771108	-	.	gene_id "ENSMUSG00000057378.16"; transcript_id "ENSMUSG00000057378.16_tx_90"; exon_id "chr2_112493335_112493352_-"; exonnum "13"; txlen "3658";
chr2	HAVANA	exon	112493614	112493687	0	-	.	gene_id "ENSMUSG00000057378.16"; transcript_id "ENSMUST00000208151.2"; gene_type "protein_coding"; gene_name "Ryr3"; transcript_type "protein_coding"; transcript_name "Ryr3-210"; exon_number 81; exon_id "ENSMUSE00001261661.2"; level 2; protein_id "ENSMUSP00000146449.2"; transcript_support_level "5"; mgi_id "MGI:99684"; tag "basic"; havana_gene "OTTMUSG00000015132.1"; havana_transcript "OTTMUST00000035888.1";
chr2	HAVANA	CDS	112493614	112493687	0	-	1	gene_id "ENSMUSG00000057378.16"; transcript_id "ENSMUST00000208151.2"; gene_type "protein_coding"; gene_name "Ryr3"; transcript_type "protein_coding"; transcript_name "Ryr3-210"; exon_number 81; exon_id "ENSMUSE00001261661.2"; level 2; protein_id "ENSMUSP00000146449.2"; transcript_support_level "5"; mgi_id "MGI:99684"; tag "basic"; havana_gene "OTTMUSG00000015132.1"; havana_transcript "OTTMUST00000035888.1";
chr2	HAVANA	exon	112493614	112493687	0	-	.	gene_id "ENSMUSG00000057378.16"; transcript_id "ENSMUST00000208290.2"; gene_type "protein_coding"; gene_name "Ryr3"; transcript_type "protein_coding"; transcript_name "Ryr3-211"; exon_number 82; exon_id "ENSMUSE00001261661.2"; level 2; protein_id "ENSMUSP00000147250.2"; transcript_support_level "5"; mgi_id "MGI:99684"; tag "not_organism_supported"; tag "basic"; tag "appris_principal_4"; tag "CCDS"; ccdsid "CCDS50661.2"; havana_gene "OTTMUSG00000015132.1"; havana_transcript "OTTMUST00000035884.1";
chr2	HAVANA	CDS	112493614	112493687	0	-	1	gene_id "ENSMUSG00000057378.16"; transcript_id "ENSMUST00000208290.2"; gene_type "protein_coding"; gene_name "Ryr3"; transcript_type "protein_coding"; transcript_name "Ryr3-211"; exon_number 82; exon_id "ENSMUSE00001261661.2"; level 2; protein_id "ENSMUSP00000147250.2"; transcript_support_level "5"; mgi_id "MGI:99684"; tag "not_organism_supported"; tag "basic"; tag "appris_principal_4"; tag "CCDS"; ccdsid "CCDS50661.2"; havana_gene "OTTMUSG00000015132.1"; havana_transcript "OTTMUST00000035884.1";
chr2	HAVANA	exon	112493614	112493687	0	-	.	gene_id "ENSMUSG00000057378.16"; transcript_id "ENSMUST00000080673.13"; gene_type "protein_coding"; gene_name "Ryr3"; transcript_type "protein_coding"; transcript_name "Ryr3-201"; exon_number 81; exon_id "ENSMUSE00001261661.2"; level 2; protein_id "ENSMUSP00000079503.6"; transcript_support_level "5"; mgi_id "MGI:99684"; tag "not_organism_supported"; tag "basic"; tag "appris_alternative_1"; havana_gene "OTTMUSG00000015132.1"; havana_transcript "OTTMUST00000145361.1";
chr2	HAVANA	CDS	112493614	112493687	0	-	1	gene_id "ENSMUSG00000057378.16"; transcript_id "ENSMUST00000080673.13"; gene_type "protein_coding"; gene_name "Ryr3"; transcript_type "protein_coding"; transcript_name "Ryr3-201"; exon_number 81; exon_id "ENSMUSE00001261661.2"; level 2; protein_id "ENSMUSP00000079503.6"; transcript_support_level "5"; mgi_id "MGI:99684"; tag "not_organism_supported"; tag "basic"; tag "appris_alternative_1"; havana_gene "OTTMUSG00000015132.1"; havana_transcript "OTTMUST00000145361.1";
chr2	ENSEMBL	exon	112493614	112493687	0	-	.	gene_id "ENSMUSG00000057378.16"; transcript_id "ENSMUST00000091818.6"; gene_type "protein_coding"; gene_name "Ryr3"; transcript_type "protein_coding"; transcript_name "Ryr3-202"; exon_number 82; exon_id "ENSMUSE00001261661.2"; level 3; protein_id "ENSMUSP00000089426.6"; transcript_support_level "5"; mgi_id "MGI:99684"; tag "basic"; tag "Ensembl_canonical"; tag "GENCODE_Primary"; havana_gene "OTTMUSG00000015132.1";
chr2	ENSEMBL	CDS	112493614	112493687	0	-	1	gene_id "ENSMUSG00000057378.16"; transcript_id "ENSMUST00000091818.6"; gene_type "protein_coding"; gene_name "Ryr3"; transcript_type "protein_coding"; transcript_name "Ryr3-202"; exon_number 82; exon_id "ENSMUSE00001261661.2"; level 3; protein_id "ENSMUSP00000089426.6"; transcript_support_level "5"; mgi_id "MGI:99684"; tag "basic"; tag "Ensembl_canonical"; tag "GENCODE_Primary"; havana_gene "OTTMUSG00000015132.1";
chr2	HAVANA	exon	112493614	112493687	0	-	.	gene_id "ENSMUSG00000057378.16"; transcript_id "ENSMUST00000134358.9"; gene_type "protein_coding"; gene_name "Ryr3"; transcript_type "protein_coding"; transcript_name "Ryr3-204"; exon_number 81; exon_id "ENSMUSE00001261661.2"; level 2; protein_id "ENSMUSP00000147196.2"; transcript_support_level "5"; mgi_id "MGI:99684"; tag "not_organism_supported"; tag "basic"; havana_gene "OTTMUSG00000015132.1"; havana_transcript "OTTMUST00000035885.1";
chr2	HAVANA	CDS	112493614	112493687	0	-	1	gene_id "ENSMUSG00000057378.16"; transcript_id "ENSMUST00000134358.9"; gene_type "protein_coding"; gene_name "Ryr3"; transcript_type "protein_coding"; transcript_name "Ryr3-204"; exon_number 81; exon_id "ENSMUSE00001261661.2"; level 2; protein_id "ENSMUSP00000147196.2"; transcript_support_level "5"; mgi_id "MGI:99684"; tag "not_organism_supported"; tag "basic"; havana_gene "OTTMUSG00000015132.1"; havana_transcript "OTTMUST00000035885.1";
chr2	ENSEMBL_gcm37	exon	112493614	112493687	0.0784646043428205	-	.	gene_id "ENSMUSG00000057378.16"; transcript_id "ENSMUSG00000057378.16_tx_101"; exon_id "chr2_112493614_112493687_-"; exonnum "84"; txlen "13907";
chr2	ENSEMBL_gcm37	exon	112493614	112493687	0.0784646043428205	-	.	gene_id "ENSMUSG00000057378.16"; transcript_id "ENSMUSG00000057378.16_tx_102"; exon_id "chr2_112493614_112493687_-"; exonnum "84"; txlen "13910";
chr2	ENSEMBL_gcm37	exon	112493614	112493687	1.54558614084997	-	.	gene_id "ENSMUSG00000057378.16"; transcript_id "ENSMUSG00000057378.16_tx_12"; exon_id "chr2_112493614_112493687_-"; exonnum "11"; txlen "3456";
chr2	ENSEMBL_gcm37	exon	112493614	112493687	1.47826363604395	-	.	gene_id "ENSMUSG00000057378.16"; transcript_id "ENSMUSG00000057378.16_tx_13"; exon_id "chr2_112493614_112493687_-"; exonnum "11"; txlen "3543";
chr2	ENSEMBL_gcm37	exon	112493614	112493687	0.606037568470882	-	.	gene_id "ENSMUSG00000057378.16"; transcript_id "ENSMUSG00000057378.16_tx_20"; exon_id "chr2_112493614_112493687_-"; exonnum "16"; txlen "4212";
chr2	ENSEMBL_gcm37	exon	112493614	112493687	0.451438151074188	-	.	gene_id "ENSMUSG00000057378.16"; transcript_id "ENSMUSG00000057378.16_tx_25"; exon_id "chr2_112493614_112493687_-"; exonnum "11"; txlen "3474";
chr2	ENSEMBL_gcm37	exon	112493614	112493687	0.448079891873005	-	.	gene_id "ENSMUSG00000057378.16"; transcript_id "ENSMUSG00000057378.16_tx_27"; exon_id "chr2_112493614_112493687_-"; exonnum "11"; txlen "3561";
chr2	ENSEMBL_gcm37	exon	112493614	112493687	0.179862458680329	-	.	gene_id "ENSMUSG00000057378.16"; transcript_id "ENSMUSG00000057378.16_tx_67"; exon_id "chr2_112493614_112493687_-"; exonnum "12"; txlen "3553";
chr2	ENSEMBL_gcm37	exon	112493614	112493687	0.179862458680329	-	.	gene_id "ENSMUSG00000057378.16"; transcript_id "ENSMUSG00000057378.16_tx_68"; exon_id "chr2_112493614_112493687_-"; exonnum "12"; txlen "3571";
chr2	ENSEMBL_gcm37	exon	112493614	112493687	0.149460938771108	-	.	gene_id "ENSMUSG00000057378.16"; transcript_id "ENSMUSG00000057378.16_tx_89"; exon_id "chr2_112493614_112493687_-"; exonnum "12"; txlen "3640";
chr2	ENSEMBL_gcm37	exon	112493614	112493687	0.149460938771108	-	.	gene_id "ENSMUSG00000057378.16"; transcript_id "ENSMUSG00000057378.16_tx_90"; exon_id "chr2_112493614_112493687_-"; exonnum "12"; txlen "3658";
chr2	HAVANA	exon	112496671	112496747	0	-	.	gene_id "ENSMUSG00000057378.16"; transcript_id "ENSMUST00000208151.2"; gene_type "protein_coding"; gene_name "Ryr3"; transcript_type "protein_coding"; transcript_name "Ryr3-210"; exon_number 80; exon_id "ENSMUSE00001279307.2"; level 2; protein_id "ENSMUSP00000146449.2"; transcript_support_level "5"; mgi_id "MGI:99684"; tag "basic"; havana_gene "OTTMUSG00000015132.1"; havana_transcript "OTTMUST00000035888.1";
chr2	HAVANA	CDS	112496671	112496747	0	-	0	gene_id "ENSMUSG00000057378.16"; transcript_id "ENSMUST00000208151.2"; gene_type "protein_coding"; gene_name "Ryr3"; transcript_type "protein_coding"; transcript_name "Ryr3-210"; exon_number 80; exon_id "ENSMUSE00001279307.2"; level 2; protein_id "ENSMUSP00000146449.2"; transcript_support_level "5"; mgi_id "MGI:99684"; tag "basic"; havana_gene "OTTMUSG00000015132.1"; havana_transcript "OTTMUST00000035888.1";
chr2	HAVANA	exon	112496671	112496747	0	-	.	gene_id "ENSMUSG00000057378.16"; transcript_id "ENSMUST00000208290.2"; gene_type "protein_coding"; gene_name "Ryr3"; transcript_type "protein_coding"; transcript_name "Ryr3-211"; exon_number 81; exon_id "ENSMUSE00001279307.2"; level 2; protein_id "ENSMUSP00000147250.2"; transcript_support_level "5"; mgi_id "MGI:99684"; tag "not_organism_supported"; tag "basic"; tag "appris_principal_4"; tag "CCDS"; ccdsid "CCDS50661.2"; havana_gene "OTTMUSG00000015132.1"; havana_transcript "OTTMUST00000035884.1";
chr2	HAVANA	CDS	112496671	112496747	0	-	0	gene_id "ENSMUSG00000057378.16"; transcript_id "ENSMUST00000208290.2"; gene_type "protein_coding"; gene_name "Ryr3"; transcript_type "protein_coding"; transcript_name "Ryr3-211"; exon_number 81; exon_id "ENSMUSE00001279307.2"; level 2; protein_id "ENSMUSP00000147250.2"; transcript_support_level "5"; mgi_id "MGI:99684"; tag "not_organism_supported"; tag "basic"; tag "appris_principal_4"; tag "CCDS"; ccdsid "CCDS50661.2"; havana_gene "OTTMUSG00000015132.1"; havana_transcript "OTTMUST00000035884.1";
chr2	HAVANA	exon	112496671	112496747	0	-	.	gene_id "ENSMUSG00000057378.16"; transcript_id "ENSMUST00000080673.13"; gene_type "protein_coding"; gene_name "Ryr3"; transcript_type "protein_coding"; transcript_name "Ryr3-201"; exon_number 80; exon_id "ENSMUSE00001279307.2"; level 2; protein_id "ENSMUSP00000079503.6"; transcript_support_level "5"; mgi_id "MGI:99684"; tag "not_organism_supported"; tag "basic"; tag "appris_alternative_1"; havana_gene "OTTMUSG00000015132.1"; havana_transcript "OTTMUST00000145361.1";
chr2	HAVANA	CDS	112496671	112496747	0	-	0	gene_id "ENSMUSG00000057378.16"; transcript_id "ENSMUST00000080673.13"; gene_type "protein_coding"; gene_name "Ryr3"; transcript_type "protein_coding"; transcript_name "Ryr3-201"; exon_number 80; exon_id "ENSMUSE00001279307.2"; level 2; protein_id "ENSMUSP00000079503.6"; transcript_support_level "5"; mgi_id "MGI:99684"; tag "not_organism_supported"; tag "basic"; tag "appris_alternative_1"; havana_gene "OTTMUSG00000015132.1"; havana_transcript "OTTMUST00000145361.1";
chr2	ENSEMBL	exon	112496671	112496747	0	-	.	gene_id "ENSMUSG00000057378.16"; transcript_id "ENSMUST00000091818.6"; gene_type "protein_coding"; gene_name "Ryr3"; transcript_type "protein_coding"; transcript_name "Ryr3-202"; exon_number 81; exon_id "ENSMUSE00001279307.2"; level 3; protein_id "ENSMUSP00000089426.6"; transcript_support_level "5"; mgi_id "MGI:99684"; tag "basic"; tag "Ensembl_canonical"; tag "GENCODE_Primary"; havana_gene "OTTMUSG00000015132.1";
chr2	ENSEMBL	CDS	112496671	112496747	0	-	0	gene_id "ENSMUSG00000057378.16"; transcript_id "ENSMUST00000091818.6"; gene_type "protein_coding"; gene_name "Ryr3"; transcript_type "protein_coding"; transcript_name "Ryr3-202"; exon_number 81; exon_id "ENSMUSE00001279307.2"; level 3; protein_id "ENSMUSP00000089426.6"; transcript_support_level "5"; mgi_id "MGI:99684"; tag "basic"; tag "Ensembl_canonical"; tag "GENCODE_Primary"; havana_gene "OTTMUSG00000015132.1";
chr2	HAVANA	exon	112496671	112496747	0	-	.	gene_id "ENSMUSG00000057378.16"; transcript_id "ENSMUST00000134358.9"; gene_type "protein_coding"; gene_name "Ryr3"; transcript_type "protein_coding"; transcript_name "Ryr3-204"; exon_number 80; exon_id "ENSMUSE00001279307.2"; level 2; protein_id "ENSMUSP00000147196.2"; transcript_support_level "5"; mgi_id "MGI:99684"; tag "not_organism_supported"; tag "basic"; havana_gene "OTTMUSG00000015132.1"; havana_transcript "OTTMUST00000035885.1";
chr2	HAVANA	CDS	112496671	112496747	0	-	0	gene_id "ENSMUSG00000057378.16"; transcript_id "ENSMUST00000134358.9"; gene_type "protein_coding"; gene_name "Ryr3"; transcript_type "protein_coding"; transcript_name "Ryr3-204"; exon_number 80; exon_id "ENSMUSE00001279307.2"; level 2; protein_id "ENSMUSP00000147196.2"; transcript_support_level "5"; mgi_id "MGI:99684"; tag "not_organism_supported"; tag "basic"; havana_gene "OTTMUSG00000015132.1"; havana_transcript "OTTMUST00000035885.1";
chr2	ENSEMBL_gcm37	exon	112496671	112496747	0.0784646043428205	-	.	gene_id "ENSMUSG00000057378.16"; transcript_id "ENSMUSG00000057378.16_tx_101"; exon_id "chr2_112496671_112496747_-"; exonnum "83"; txlen "13907";
chr2	ENSEMBL_gcm37	exon	112496671	112496747	0.0784646043428205	-	.	gene_id "ENSMUSG00000057378.16"; transcript_id "ENSMUSG00000057378.16_tx_102"; exon_id "chr2_112496671_112496747_-"; exonnum "83"; txlen "13910";
chr2	ENSEMBL_gcm37	exon	112496671	112496747	1.54558614084997	-	.	gene_id "ENSMUSG00000057378.16"; transcript_id "ENSMUSG00000057378.16_tx_12"; exon_id "chr2_112496671_112496747_-"; exonnum "10"; txlen "3456";
chr2	ENSEMBL_gcm37	exon	112496671	112496747	1.47826363604395	-	.	gene_id "ENSMUSG00000057378.16"; transcript_id "ENSMUSG00000057378.16_tx_13"; exon_id "chr2_112496671_112496747_-"; exonnum "10"; txlen "3543";
chr2	ENSEMBL_gcm37	exon	112496671	112496747	0.606037568470882	-	.	gene_id "ENSMUSG00000057378.16"; transcript_id "ENSMUSG00000057378.16_tx_20"; exon_id "chr2_112496671_112496747_-"; exonnum "15"; txlen "4212";
chr2	ENSEMBL_gcm37	exon	112496671	112496747	0.451438151074188	-	.	gene_id "ENSMUSG00000057378.16"; transcript_id "ENSMUSG00000057378.16_tx_25"; exon_id "chr2_112496671_112496747_-"; exonnum "10"; txlen "3474";
chr2	ENSEMBL_gcm37	exon	112496671	112496747	0.448079891873005	-	.	gene_id "ENSMUSG00000057378.16"; transcript_id "ENSMUSG00000057378.16_tx_27"; exon_id "chr2_112496671_112496747_-"; exonnum "10"; txlen "3561";
chr2	ENSEMBL_gcm37	exon	112496671	112496747	0.179862458680329	-	.	gene_id "ENSMUSG00000057378.16"; transcript_id "ENSMUSG00000057378.16_tx_67"; exon_id "chr2_112496671_112496747_-"; exonnum "11"; txlen "3553";
chr2	ENSEMBL_gcm37	exon	112496671	112496747	0.179862458680329	-	.	gene_id "ENSMUSG00000057378.16"; transcript_id "ENSMUSG00000057378.16_tx_68"; exon_id "chr2_112496671_112496747_-"; exonnum "11"; txlen "3571";
chr2	ENSEMBL_gcm37	exon	112496671	112496747	0.149460938771108	-	.	gene_id "ENSMUSG00000057378.16"; transcript_id "ENSMUSG00000057378.16_tx_89"; exon_id "chr2_112496671_112496747_-"; exonnum "11"; txlen "3640";
chr2	ENSEMBL_gcm37	exon	112496671	112496747	0.149460938771108	-	.	gene_id "ENSMUSG00000057378.16"; transcript_id "ENSMUSG00000057378.16_tx_90"; exon_id "chr2_112496671_112496747_-"; exonnum "11"; txlen "3658";
chr2	HAVANA	exon	112498162	112498241	0	-	.	gene_id "ENSMUSG00000057378.16"; transcript_id "ENSMUST00000208151.2"; gene_type "protein_coding"; gene_name "Ryr3"; transcript_type "protein_coding"; transcript_name "Ryr3-210"; exon_number 79; exon_id "ENSMUSE00001280267.2"; level 2; protein_id "ENSMUSP00000146449.2"; transcript_support_level "5"; mgi_id "MGI:99684"; tag "basic"; havana_gene "OTTMUSG00000015132.1"; havana_transcript "OTTMUST00000035888.1";
chr2	HAVANA	CDS	112498162	112498241	0	-	2	gene_id "ENSMUSG00000057378.16"; transcript_id "ENSMUST00000208151.2"; gene_type "protein_coding"; gene_name "Ryr3"; transcript_type "protein_coding"; transcript_name "Ryr3-210"; exon_number 79; exon_id "ENSMUSE00001280267.2"; level 2; protein_id "ENSMUSP00000146449.2"; transcript_support_level "5"; mgi_id "MGI:99684"; tag "basic"; havana_gene "OTTMUSG00000015132.1"; havana_transcript "OTTMUST00000035888.1";
chr2	HAVANA	exon	112498162	112498241	0	-	.	gene_id "ENSMUSG00000057378.16"; transcript_id "ENSMUST00000208290.2"; gene_type "protein_coding"; gene_name "Ryr3"; transcript_type "protein_coding"; transcript_name "Ryr3-211"; exon_number 80; exon_id "ENSMUSE00001280267.2"; level 2; protein_id "ENSMUSP00000147250.2"; transcript_support_level "5"; mgi_id "MGI:99684"; tag "not_organism_supported"; tag "basic"; tag "appris_principal_4"; tag "CCDS"; ccdsid "CCDS50661.2"; havana_gene "OTTMUSG00000015132.1"; havana_transcript "OTTMUST00000035884.1";
chr2	HAVANA	CDS	112498162	112498241	0	-	2	gene_id "ENSMUSG00000057378.16"; transcript_id "ENSMUST00000208290.2"; gene_type "protein_coding"; gene_name "Ryr3"; transcript_type "protein_coding"; transcript_name "Ryr3-211"; exon_number 80; exon_id "ENSMUSE00001280267.2"; level 2; protein_id "ENSMUSP00000147250.2"; transcript_support_level "5"; mgi_id "MGI:99684"; tag "not_organism_supported"; tag "basic"; tag "appris_principal_4"; tag "CCDS"; ccdsid "CCDS50661.2"; havana_gene "OTTMUSG00000015132.1"; havana_transcript "OTTMUST00000035884.1";
chr2	HAVANA	exon	112498162	112498241	0	-	.	gene_id "ENSMUSG00000057378.16"; transcript_id "ENSMUST00000080673.13"; gene_type "protein_coding"; gene_name "Ryr3"; transcript_type "protein_coding"; transcript_name "Ryr3-201"; exon_number 79; exon_id "ENSMUSE00001280267.2"; level 2; protein_id "ENSMUSP00000079503.6"; transcript_support_level "5"; mgi_id "MGI:99684"; tag "not_organism_supported"; tag "basic"; tag "appris_alternative_1"; havana_gene "OTTMUSG00000015132.1"; havana_transcript "OTTMUST00000145361.1";
chr2	HAVANA	CDS	112498162	112498241	0	-	2	gene_id "ENSMUSG00000057378.16"; transcript_id "ENSMUST00000080673.13"; gene_type "protein_coding"; gene_name "Ryr3"; transcript_type "protein_coding"; transcript_name "Ryr3-201"; exon_number 79; exon_id "ENSMUSE00001280267.2"; level 2; protein_id "ENSMUSP00000079503.6"; transcript_support_level "5"; mgi_id "MGI:99684"; tag "not_organism_supported"; tag "basic"; tag "appris_alternative_1"; havana_gene "OTTMUSG00000015132.1"; havana_transcript "OTTMUST00000145361.1";
chr2	ENSEMBL	exon	112498162	112498241	0	-	.	gene_id "ENSMUSG00000057378.16"; transcript_id "ENSMUST00000091818.6"; gene_type "protein_coding"; gene_name "Ryr3"; transcript_type "protein_coding"; transcript_name "Ryr3-202"; exon_number 80; exon_id "ENSMUSE00001280267.2"; level 3; protein_id "ENSMUSP00000089426.6"; transcript_support_level "5"; mgi_id "MGI:99684"; tag "basic"; tag "Ensembl_canonical"; tag "GENCODE_Primary"; havana_gene "OTTMUSG00000015132.1";
chr2	ENSEMBL	CDS	112498162	112498241	0	-	2	gene_id "ENSMUSG00000057378.16"; transcript_id "ENSMUST00000091818.6"; gene_type "protein_coding"; gene_name "Ryr3"; transcript_type "protein_coding"; transcript_name "Ryr3-202"; exon_number 80; exon_id "ENSMUSE00001280267.2"; level 3; protein_id "ENSMUSP00000089426.6"; transcript_support_level "5"; mgi_id "MGI:99684"; tag "basic"; tag "Ensembl_canonical"; tag "GENCODE_Primary"; havana_gene "OTTMUSG00000015132.1";
chr2	HAVANA	exon	112498162	112498241	0	-	.	gene_id "ENSMUSG00000057378.16"; transcript_id "ENSMUST00000134358.9"; gene_type "protein_coding"; gene_name "Ryr3"; transcript_type "protein_coding"; transcript_name "Ryr3-204"; exon_number 79; exon_id "ENSMUSE00001280267.2"; level 2; protein_id "ENSMUSP00000147196.2"; transcript_support_level "5"; mgi_id "MGI:99684"; tag "not_organism_supported"; tag "basic"; havana_gene "OTTMUSG00000015132.1"; havana_transcript "OTTMUST00000035885.1";
chr2	HAVANA	CDS	112498162	112498241	0	-	2	gene_id "ENSMUSG00000057378.16"; transcript_id "ENSMUST00000134358.9"; gene_type "protein_coding"; gene_name "Ryr3"; transcript_type "protein_coding"; transcript_name "Ryr3-204"; exon_number 79; exon_id "ENSMUSE00001280267.2"; level 2; protein_id "ENSMUSP00000147196.2"; transcript_support_level "5"; mgi_id "MGI:99684"; tag "not_organism_supported"; tag "basic"; havana_gene "OTTMUSG00000015132.1"; havana_transcript "OTTMUST00000035885.1";
chr2	ENSEMBL_gcm37	exon	112498162	112498241	0.0784646043428205	-	.	gene_id "ENSMUSG00000057378.16"; transcript_id "ENSMUSG00000057378.16_tx_101"; exon_id "chr2_112498162_112498241_-"; exonnum "82"; txlen "13907";
chr2	ENSEMBL_gcm37	exon	112498162	112498241	0.0784646043428205	-	.	gene_id "ENSMUSG00000057378.16"; transcript_id "ENSMUSG00000057378.16_tx_102"; exon_id "chr2_112498162_112498241_-"; exonnum "82"; txlen "13910";
chr2	ENSEMBL_gcm37	exon	112498162	112498241	1.54558614084997	-	.	gene_id "ENSMUSG00000057378.16"; transcript_id "ENSMUSG00000057378.16_tx_12"; exon_id "chr2_112498162_112498241_-"; exonnum "9"; txlen "3456";
chr2	ENSEMBL_gcm37	exon	112498162	112498241	1.47826363604395	-	.	gene_id "ENSMUSG00000057378.16"; transcript_id "ENSMUSG00000057378.16_tx_13"; exon_id "chr2_112498162_112498241_-"; exonnum "9"; txlen "3543";
chr2	ENSEMBL_gcm37	exon	112498162	112498241	0.606037568470882	-	.	gene_id "ENSMUSG00000057378.16"; transcript_id "ENSMUSG00000057378.16_tx_20"; exon_id "chr2_112498162_112498241_-"; exonnum "14"; txlen "4212";
chr2	ENSEMBL_gcm37	exon	112498162	112498241	0.451438151074188	-	.	gene_id "ENSMUSG00000057378.16"; transcript_id "ENSMUSG00000057378.16_tx_25"; exon_id "chr2_112498162_112498241_-"; exonnum "9"; txlen "3474";
chr2	ENSEMBL_gcm37	exon	112498162	112498241	0.448079891873005	-	.	gene_id "ENSMUSG00000057378.16"; transcript_id "ENSMUSG00000057378.16_tx_27"; exon_id "chr2_112498162_112498241_-"; exonnum "9"; txlen "3561";
chr2	ENSEMBL_gcm37	exon	112498162	112498241	0.179862458680329	-	.	gene_id "ENSMUSG00000057378.16"; transcript_id "ENSMUSG00000057378.16_tx_67"; exon_id "chr2_112498162_112498241_-"; exonnum "10"; txlen "3553";
chr2	ENSEMBL_gcm37	exon	112498162	112498241	0.179862458680329	-	.	gene_id "ENSMUSG00000057378.16"; transcript_id "ENSMUSG00000057378.16_tx_68"; exon_id "chr2_112498162_112498241_-"; exonnum "10"; txlen "3571";
chr2	ENSEMBL_gcm37	exon	112498162	112498241	0.149460938771108	-	.	gene_id "ENSMUSG00000057378.16"; transcript_id "ENSMUSG00000057378.16_tx_89"; exon_id "chr2_112498162_112498241_-"; exonnum "10"; txlen "3640";
chr2	ENSEMBL_gcm37	exon	112498162	112498241	0.149460938771108	-	.	gene_id "ENSMUSG00000057378.16"; transcript_id "ENSMUSG00000057378.16_tx_90"; exon_id "chr2_112498162_112498241_-"; exonnum "10"; txlen "3658";
chr2	HAVANA	exon	112498390	112498489	0	-	.	gene_id "ENSMUSG00000057378.16"; transcript_id "ENSMUST00000208151.2"; gene_type "protein_coding"; gene_name "Ryr3"; transcript_type "protein_coding"; transcript_name "Ryr3-210"; exon_number 78; exon_id "ENSMUSE00001255140.2"; level 2; protein_id "ENSMUSP00000146449.2"; transcript_support_level "5"; mgi_id "MGI:99684"; tag "basic"; havana_gene "OTTMUSG00000015132.1"; havana_transcript "OTTMUST00000035888.1";
chr2	HAVANA	CDS	112498390	112498489	0	-	0	gene_id "ENSMUSG00000057378.16"; transcript_id "ENSMUST00000208151.2"; gene_type "protein_coding"; gene_name "Ryr3"; transcript_type "protein_coding"; transcript_name "Ryr3-210"; exon_number 78; exon_id "ENSMUSE00001255140.2"; level 2; protein_id "ENSMUSP00000146449.2"; transcript_support_level "5"; mgi_id "MGI:99684"; tag "basic"; havana_gene "OTTMUSG00000015132.1"; havana_transcript "OTTMUST00000035888.1";
chr2	HAVANA	exon	112498390	112498489	0	-	.	gene_id "ENSMUSG00000057378.16"; transcript_id "ENSMUST00000208290.2"; gene_type "protein_coding"; gene_name "Ryr3"; transcript_type "protein_coding"; transcript_name "Ryr3-211"; exon_number 79; exon_id "ENSMUSE00001255140.2"; level 2; protein_id "ENSMUSP00000147250.2"; transcript_support_level "5"; mgi_id "MGI:99684"; tag "not_organism_supported"; tag "basic"; tag "appris_principal_4"; tag "CCDS"; ccdsid "CCDS50661.2"; havana_gene "OTTMUSG00000015132.1"; havana_transcript "OTTMUST00000035884.1";
chr2	HAVANA	CDS	112498390	112498489	0	-	0	gene_id "ENSMUSG00000057378.16"; transcript_id "ENSMUST00000208290.2"; gene_type "protein_coding"; gene_name "Ryr3"; transcript_type "protein_coding"; transcript_name "Ryr3-211"; exon_number 79; exon_id "ENSMUSE00001255140.2"; level 2; protein_id "ENSMUSP00000147250.2"; transcript_support_level "5"; mgi_id "MGI:99684"; tag "not_organism_supported"; tag "basic"; tag "appris_principal_4"; tag "CCDS"; ccdsid "CCDS50661.2"; havana_gene "OTTMUSG00000015132.1"; havana_transcript "OTTMUST00000035884.1";
chr2	HAVANA	exon	112498390	112498489	0	-	.	gene_id "ENSMUSG00000057378.16"; transcript_id "ENSMUST00000080673.13"; gene_type "protein_coding"; gene_name "Ryr3"; transcript_type "protein_coding"; transcript_name "Ryr3-201"; exon_number 78; exon_id "ENSMUSE00001255140.2"; level 2; protein_id "ENSMUSP00000079503.6"; transcript_support_level "5"; mgi_id "MGI:99684"; tag "not_organism_supported"; tag "basic"; tag "appris_alternative_1"; havana_gene "OTTMUSG00000015132.1"; havana_transcript "OTTMUST00000145361.1";
chr2	HAVANA	CDS	112498390	112498489	0	-	0	gene_id "ENSMUSG00000057378.16"; transcript_id "ENSMUST00000080673.13"; gene_type "protein_coding"; gene_name "Ryr3"; transcript_type "protein_coding"; transcript_name "Ryr3-201"; exon_number 78; exon_id "ENSMUSE00001255140.2"; level 2; protein_id "ENSMUSP00000079503.6"; transcript_support_level "5"; mgi_id "MGI:99684"; tag "not_organism_supported"; tag "basic"; tag "appris_alternative_1"; havana_gene "OTTMUSG00000015132.1"; havana_transcript "OTTMUST00000145361.1";
chr2	ENSEMBL	exon	112498390	112498489	0	-	.	gene_id "ENSMUSG00000057378.16"; transcript_id "ENSMUST00000091818.6"; gene_type "protein_coding"; gene_name "Ryr3"; transcript_type "protein_coding"; transcript_name "Ryr3-202"; exon_number 79; exon_id "ENSMUSE00001255140.2"; level 3; protein_id "ENSMUSP00000089426.6"; transcript_support_level "5"; mgi_id "MGI:99684"; tag "basic"; tag "Ensembl_canonical"; tag "GENCODE_Primary"; havana_gene "OTTMUSG00000015132.1";
chr2	ENSEMBL	CDS	112498390	112498489	0	-	0	gene_id "ENSMUSG00000057378.16"; transcript_id "ENSMUST00000091818.6"; gene_type "protein_coding"; gene_name "Ryr3"; transcript_type "protein_coding"; transcript_name "Ryr3-202"; exon_number 79; exon_id "ENSMUSE00001255140.2"; level 3; protein_id "ENSMUSP00000089426.6"; transcript_support_level "5"; mgi_id "MGI:99684"; tag "basic"; tag "Ensembl_canonical"; tag "GENCODE_Primary"; havana_gene "OTTMUSG00000015132.1";
chr2	HAVANA	exon	112498390	112498489	0	-	.	gene_id "ENSMUSG00000057378.16"; transcript_id "ENSMUST00000134358.9"; gene_type "protein_coding"; gene_name "Ryr3"; transcript_type "protein_coding"; transcript_name "Ryr3-204"; exon_number 78; exon_id "ENSMUSE00001255140.2"; level 2; protein_id "ENSMUSP00000147196.2"; transcript_support_level "5"; mgi_id "MGI:99684"; tag "not_organism_supported"; tag "basic"; havana_gene "OTTMUSG00000015132.1"; havana_transcript "OTTMUST00000035885.1";
chr2	HAVANA	CDS	112498390	112498489	0	-	0	gene_id "ENSMUSG00000057378.16"; transcript_id "ENSMUST00000134358.9"; gene_type "protein_coding"; gene_name "Ryr3"; transcript_type "protein_coding"; transcript_name "Ryr3-204"; exon_number 78; exon_id "ENSMUSE00001255140.2"; level 2; protein_id "ENSMUSP00000147196.2"; transcript_support_level "5"; mgi_id "MGI:99684"; tag "not_organism_supported"; tag "basic"; havana_gene "OTTMUSG00000015132.1"; havana_transcript "OTTMUST00000035885.1";
chr2	ENSEMBL_gcm37	exon	112498390	112498489	0.0784646043428205	-	.	gene_id "ENSMUSG00000057378.16"; transcript_id "ENSMUSG00000057378.16_tx_101"; exon_id "chr2_112498390_112498489_-"; exonnum "81"; txlen "13907";
chr2	ENSEMBL_gcm37	exon	112498390	112498489	0.0784646043428205	-	.	gene_id "ENSMUSG00000057378.16"; transcript_id "ENSMUSG00000057378.16_tx_102"; exon_id "chr2_112498390_112498489_-"; exonnum "81"; txlen "13910";
chr2	ENSEMBL_gcm37	exon	112498390	112498489	1.54558614084997	-	.	gene_id "ENSMUSG00000057378.16"; transcript_id "ENSMUSG00000057378.16_tx_12"; exon_id "chr2_112498390_112498489_-"; exonnum "8"; txlen "3456";
chr2	ENSEMBL_gcm37	exon	112498390	112498489	1.47826363604395	-	.	gene_id "ENSMUSG00000057378.16"; transcript_id "ENSMUSG00000057378.16_tx_13"; exon_id "chr2_112498390_112498489_-"; exonnum "8"; txlen "3543";
chr2	ENSEMBL_gcm37	exon	112498390	112498489	0.606037568470882	-	.	gene_id "ENSMUSG00000057378.16"; transcript_id "ENSMUSG00000057378.16_tx_20"; exon_id "chr2_112498390_112498489_-"; exonnum "13"; txlen "4212";
chr2	ENSEMBL_gcm37	exon	112498390	112498489	0.451438151074188	-	.	gene_id "ENSMUSG00000057378.16"; transcript_id "ENSMUSG00000057378.16_tx_25"; exon_id "chr2_112498390_112498489_-"; exonnum "8"; txlen "3474";
chr2	ENSEMBL_gcm37	exon	112498390	112498489	0.448079891873005	-	.	gene_id "ENSMUSG00000057378.16"; transcript_id "ENSMUSG00000057378.16_tx_27"; exon_id "chr2_112498390_112498489_-"; exonnum "8"; txlen "3561";
chr2	ENSEMBL_gcm37	exon	112498390	112498489	0.179862458680329	-	.	gene_id "ENSMUSG00000057378.16"; transcript_id "ENSMUSG00000057378.16_tx_67"; exon_id "chr2_112498390_112498489_-"; exonnum "9"; txlen "3553";
chr2	ENSEMBL_gcm37	exon	112498390	112498489	0.179862458680329	-	.	gene_id "ENSMUSG00000057378.16"; transcript_id "ENSMUSG00000057378.16_tx_68"; exon_id "chr2_112498390_112498489_-"; exonnum "9"; txlen "3571";
chr2	ENSEMBL_gcm37	exon	112498390	112498489	0.149460938771108	-	.	gene_id "ENSMUSG00000057378.16"; transcript_id "ENSMUSG00000057378.16_tx_89"; exon_id "chr2_112498390_112498489_-"; exonnum "9"; txlen "3640";
chr2	ENSEMBL_gcm37	exon	112498390	112498489	0.149460938771108	-	.	gene_id "ENSMUSG00000057378.16"; transcript_id "ENSMUSG00000057378.16_tx_90"; exon_id "chr2_112498390_112498489_-"; exonnum "9"; txlen "3658";
chr2	HAVANA	exon	112499576	112499632	0	-	.	gene_id "ENSMUSG00000057378.16"; transcript_id "ENSMUST00000208151.2"; gene_type "protein_coding"; gene_name "Ryr3"; transcript_type "protein_coding"; transcript_name "Ryr3-210"; exon_number 77; exon_id "ENSMUSE00001252203.2"; level 2; protein_id "ENSMUSP00000146449.2"; transcript_support_level "5"; mgi_id "MGI:99684"; tag "basic"; havana_gene "OTTMUSG00000015132.1"; havana_transcript "OTTMUST00000035888.1";
chr2	HAVANA	CDS	112499576	112499632	0	-	0	gene_id "ENSMUSG00000057378.16"; transcript_id "ENSMUST00000208151.2"; gene_type "protein_coding"; gene_name "Ryr3"; transcript_type "protein_coding"; transcript_name "Ryr3-210"; exon_number 77; exon_id "ENSMUSE00001252203.2"; level 2; protein_id "ENSMUSP00000146449.2"; transcript_support_level "5"; mgi_id "MGI:99684"; tag "basic"; havana_gene "OTTMUSG00000015132.1"; havana_transcript "OTTMUST00000035888.1";
chr2	HAVANA	exon	112499576	112499632	0	-	.	gene_id "ENSMUSG00000057378.16"; transcript_id "ENSMUST00000208290.2"; gene_type "protein_coding"; gene_name "Ryr3"; transcript_type "protein_coding"; transcript_name "Ryr3-211"; exon_number 78; exon_id "ENSMUSE00001252203.2"; level 2; protein_id "ENSMUSP00000147250.2"; transcript_support_level "5"; mgi_id "MGI:99684"; tag "not_organism_supported"; tag "basic"; tag "appris_principal_4"; tag "CCDS"; ccdsid "CCDS50661.2"; havana_gene "OTTMUSG00000015132.1"; havana_transcript "OTTMUST00000035884.1";
chr2	HAVANA	CDS	112499576	112499632	0	-	0	gene_id "ENSMUSG00000057378.16"; transcript_id "ENSMUST00000208290.2"; gene_type "protein_coding"; gene_name "Ryr3"; transcript_type "protein_coding"; transcript_name "Ryr3-211"; exon_number 78; exon_id "ENSMUSE00001252203.2"; level 2; protein_id "ENSMUSP00000147250.2"; transcript_support_level "5"; mgi_id "MGI:99684"; tag "not_organism_supported"; tag "basic"; tag "appris_principal_4"; tag "CCDS"; ccdsid "CCDS50661.2"; havana_gene "OTTMUSG00000015132.1"; havana_transcript "OTTMUST00000035884.1";
chr2	HAVANA	exon	112499576	112499632	0	-	.	gene_id "ENSMUSG00000057378.16"; transcript_id "ENSMUST00000080673.13"; gene_type "protein_coding"; gene_name "Ryr3"; transcript_type "protein_coding"; transcript_name "Ryr3-201"; exon_number 77; exon_id "ENSMUSE00001252203.2"; level 2; protein_id "ENSMUSP00000079503.6"; transcript_support_level "5"; mgi_id "MGI:99684"; tag "not_organism_supported"; tag "basic"; tag "appris_alternative_1"; havana_gene "OTTMUSG00000015132.1"; havana_transcript "OTTMUST00000145361.1";
chr2	HAVANA	CDS	112499576	112499632	0	-	0	gene_id "ENSMUSG00000057378.16"; transcript_id "ENSMUST00000080673.13"; gene_type "protein_coding"; gene_name "Ryr3"; transcript_type "protein_coding"; transcript_name "Ryr3-201"; exon_number 77; exon_id "ENSMUSE00001252203.2"; level 2; protein_id "ENSMUSP00000079503.6"; transcript_support_level "5"; mgi_id "MGI:99684"; tag "not_organism_supported"; tag "basic"; tag "appris_alternative_1"; havana_gene "OTTMUSG00000015132.1"; havana_transcript "OTTMUST00000145361.1";
chr2	ENSEMBL	exon	112499576	112499632	0	-	.	gene_id "ENSMUSG00000057378.16"; transcript_id "ENSMUST00000091818.6"; gene_type "protein_coding"; gene_name "Ryr3"; transcript_type "protein_coding"; transcript_name "Ryr3-202"; exon_number 78; exon_id "ENSMUSE00001252203.2"; level 3; protein_id "ENSMUSP00000089426.6"; transcript_support_level "5"; mgi_id "MGI:99684"; tag "basic"; tag "Ensembl_canonical"; tag "GENCODE_Primary"; havana_gene "OTTMUSG00000015132.1";
chr2	ENSEMBL	CDS	112499576	112499632	0	-	0	gene_id "ENSMUSG00000057378.16"; transcript_id "ENSMUST00000091818.6"; gene_type "protein_coding"; gene_name "Ryr3"; transcript_type "protein_coding"; transcript_name "Ryr3-202"; exon_number 78; exon_id "ENSMUSE00001252203.2"; level 3; protein_id "ENSMUSP00000089426.6"; transcript_support_level "5"; mgi_id "MGI:99684"; tag "basic"; tag "Ensembl_canonical"; tag "GENCODE_Primary"; havana_gene "OTTMUSG00000015132.1";
chr2	HAVANA	exon	112499576	112499632	0	-	.	gene_id "ENSMUSG00000057378.16"; transcript_id "ENSMUST00000134358.9"; gene_type "protein_coding"; gene_name "Ryr3"; transcript_type "protein_coding"; transcript_name "Ryr3-204"; exon_number 77; exon_id "ENSMUSE00001252203.2"; level 2; protein_id "ENSMUSP00000147196.2"; transcript_support_level "5"; mgi_id "MGI:99684"; tag "not_organism_supported"; tag "basic"; havana_gene "OTTMUSG00000015132.1"; havana_transcript "OTTMUST00000035885.1";
chr2	HAVANA	CDS	112499576	112499632	0	-	0	gene_id "ENSMUSG00000057378.16"; transcript_id "ENSMUST00000134358.9"; gene_type "protein_coding"; gene_name "Ryr3"; transcript_type "protein_coding"; transcript_name "Ryr3-204"; exon_number 77; exon_id "ENSMUSE00001252203.2"; level 2; protein_id "ENSMUSP00000147196.2"; transcript_support_level "5"; mgi_id "MGI:99684"; tag "not_organism_supported"; tag "basic"; havana_gene "OTTMUSG00000015132.1"; havana_transcript "OTTMUST00000035885.1";
chr2	ENSEMBL_gcm37	exon	112499576	112499632	0.0784646043428205	-	.	gene_id "ENSMUSG00000057378.16"; transcript_id "ENSMUSG00000057378.16_tx_101"; exon_id "chr2_112499576_112499632_-"; exonnum "80"; txlen "13907";
chr2	ENSEMBL_gcm37	exon	112499576	112499632	0.0784646043428205	-	.	gene_id "ENSMUSG00000057378.16"; transcript_id "ENSMUSG00000057378.16_tx_102"; exon_id "chr2_112499576_112499632_-"; exonnum "80"; txlen "13910";
chr2	ENSEMBL_gcm37	exon	112499576	112499632	1.54558614084997	-	.	gene_id "ENSMUSG00000057378.16"; transcript_id "ENSMUSG00000057378.16_tx_12"; exon_id "chr2_112499576_112499632_-"; exonnum "7"; txlen "3456";
chr2	ENSEMBL_gcm37	exon	112499576	112499632	1.47826363604395	-	.	gene_id "ENSMUSG00000057378.16"; transcript_id "ENSMUSG00000057378.16_tx_13"; exon_id "chr2_112499576_112499632_-"; exonnum "7"; txlen "3543";
chr2	ENSEMBL_gcm37	exon	112499576	112499632	0.606037568470882	-	.	gene_id "ENSMUSG00000057378.16"; transcript_id "ENSMUSG00000057378.16_tx_20"; exon_id "chr2_112499576_112499632_-"; exonnum "12"; txlen "4212";
chr2	ENSEMBL_gcm37	exon	112499576	112499632	0.451438151074188	-	.	gene_id "ENSMUSG00000057378.16"; transcript_id "ENSMUSG00000057378.16_tx_25"; exon_id "chr2_112499576_112499632_-"; exonnum "7"; txlen "3474";
chr2	ENSEMBL_gcm37	exon	112499576	112499632	0.448079891873005	-	.	gene_id "ENSMUSG00000057378.16"; transcript_id "ENSMUSG00000057378.16_tx_27"; exon_id "chr2_112499576_112499632_-"; exonnum "7"; txlen "3561";
chr2	ENSEMBL_gcm37	exon	112499576	112499632	0.179862458680329	-	.	gene_id "ENSMUSG00000057378.16"; transcript_id "ENSMUSG00000057378.16_tx_67"; exon_id "chr2_112499576_112499632_-"; exonnum "8"; txlen "3553";
chr2	ENSEMBL_gcm37	exon	112499576	112499632	0.179862458680329	-	.	gene_id "ENSMUSG00000057378.16"; transcript_id "ENSMUSG00000057378.16_tx_68"; exon_id "chr2_112499576_112499632_-"; exonnum "8"; txlen "3571";
chr2	ENSEMBL_gcm37	exon	112499576	112499632	0.149460938771108	-	.	gene_id "ENSMUSG00000057378.16"; transcript_id "ENSMUSG00000057378.16_tx_89"; exon_id "chr2_112499576_112499632_-"; exonnum "8"; txlen "3640";
chr2	ENSEMBL_gcm37	exon	112499576	112499632	0.149460938771108	-	.	gene_id "ENSMUSG00000057378.16"; transcript_id "ENSMUSG00000057378.16_tx_90"; exon_id "chr2_112499576_112499632_-"; exonnum "8"; txlen "3658";
chr2	HAVANA	exon	112500527	112500578	0	-	.	gene_id "ENSMUSG00000057378.16"; transcript_id "ENSMUST00000208151.2"; gene_type "protein_coding"; gene_name "Ryr3"; transcript_type "protein_coding"; transcript_name "Ryr3-210"; exon_number 76; exon_id "ENSMUSE00001264111.2"; level 2; protein_id "ENSMUSP00000146449.2"; transcript_support_level "5"; mgi_id "MGI:99684"; tag "basic"; havana_gene "OTTMUSG00000015132.1"; havana_transcript "OTTMUST00000035888.1";
chr2	HAVANA	CDS	112500527	112500578	0	-	1	gene_id "ENSMUSG00000057378.16"; transcript_id "ENSMUST00000208151.2"; gene_type "protein_coding"; gene_name "Ryr3"; transcript_type "protein_coding"; transcript_name "Ryr3-210"; exon_number 76; exon_id "ENSMUSE00001264111.2"; level 2; protein_id "ENSMUSP00000146449.2"; transcript_support_level "5"; mgi_id "MGI:99684"; tag "basic"; havana_gene "OTTMUSG00000015132.1"; havana_transcript "OTTMUST00000035888.1";
chr2	HAVANA	exon	112500527	112500578	0	-	.	gene_id "ENSMUSG00000057378.16"; transcript_id "ENSMUST00000208290.2"; gene_type "protein_coding"; gene_name "Ryr3"; transcript_type "protein_coding"; transcript_name "Ryr3-211"; exon_number 77; exon_id "ENSMUSE00001264111.2"; level 2; protein_id "ENSMUSP00000147250.2"; transcript_support_level "5"; mgi_id "MGI:99684"; tag "not_organism_supported"; tag "basic"; tag "appris_principal_4"; tag "CCDS"; ccdsid "CCDS50661.2"; havana_gene "OTTMUSG00000015132.1"; havana_transcript "OTTMUST00000035884.1";
chr2	HAVANA	CDS	112500527	112500578	0	-	1	gene_id "ENSMUSG00000057378.16"; transcript_id "ENSMUST00000208290.2"; gene_type "protein_coding"; gene_name "Ryr3"; transcript_type "protein_coding"; transcript_name "Ryr3-211"; exon_number 77; exon_id "ENSMUSE00001264111.2"; level 2; protein_id "ENSMUSP00000147250.2"; transcript_support_level "5"; mgi_id "MGI:99684"; tag "not_organism_supported"; tag "basic"; tag "appris_principal_4"; tag "CCDS"; ccdsid "CCDS50661.2"; havana_gene "OTTMUSG00000015132.1"; havana_transcript "OTTMUST00000035884.1";
chr2	HAVANA	exon	112500527	112500578	0	-	.	gene_id "ENSMUSG00000057378.16"; transcript_id "ENSMUST00000080673.13"; gene_type "protein_coding"; gene_name "Ryr3"; transcript_type "protein_coding"; transcript_name "Ryr3-201"; exon_number 76; exon_id "ENSMUSE00001264111.2"; level 2; protein_id "ENSMUSP00000079503.6"; transcript_support_level "5"; mgi_id "MGI:99684"; tag "not_organism_supported"; tag "basic"; tag "appris_alternative_1"; havana_gene "OTTMUSG00000015132.1"; havana_transcript "OTTMUST00000145361.1";
chr2	HAVANA	CDS	112500527	112500578	0	-	1	gene_id "ENSMUSG00000057378.16"; transcript_id "ENSMUST00000080673.13"; gene_type "protein_coding"; gene_name "Ryr3"; transcript_type "protein_coding"; transcript_name "Ryr3-201"; exon_number 76; exon_id "ENSMUSE00001264111.2"; level 2; protein_id "ENSMUSP00000079503.6"; transcript_support_level "5"; mgi_id "MGI:99684"; tag "not_organism_supported"; tag "basic"; tag "appris_alternative_1"; havana_gene "OTTMUSG00000015132.1"; havana_transcript "OTTMUST00000145361.1";
chr2	ENSEMBL	exon	112500527	112500578	0	-	.	gene_id "ENSMUSG00000057378.16"; transcript_id "ENSMUST00000091818.6"; gene_type "protein_coding"; gene_name "Ryr3"; transcript_type "protein_coding"; transcript_name "Ryr3-202"; exon_number 77; exon_id "ENSMUSE00001264111.2"; level 3; protein_id "ENSMUSP00000089426.6"; transcript_support_level "5"; mgi_id "MGI:99684"; tag "basic"; tag "Ensembl_canonical"; tag "GENCODE_Primary"; havana_gene "OTTMUSG00000015132.1";
chr2	ENSEMBL	CDS	112500527	112500578	0	-	1	gene_id "ENSMUSG00000057378.16"; transcript_id "ENSMUST00000091818.6"; gene_type "protein_coding"; gene_name "Ryr3"; transcript_type "protein_coding"; transcript_name "Ryr3-202"; exon_number 77; exon_id "ENSMUSE00001264111.2"; level 3; protein_id "ENSMUSP00000089426.6"; transcript_support_level "5"; mgi_id "MGI:99684"; tag "basic"; tag "Ensembl_canonical"; tag "GENCODE_Primary"; havana_gene "OTTMUSG00000015132.1";
chr2	HAVANA	exon	112500527	112500578	0	-	.	gene_id "ENSMUSG00000057378.16"; transcript_id "ENSMUST00000134358.9"; gene_type "protein_coding"; gene_name "Ryr3"; transcript_type "protein_coding"; transcript_name "Ryr3-204"; exon_number 76; exon_id "ENSMUSE00001264111.2"; level 2; protein_id "ENSMUSP00000147196.2"; transcript_support_level "5"; mgi_id "MGI:99684"; tag "not_organism_supported"; tag "basic"; havana_gene "OTTMUSG00000015132.1"; havana_transcript "OTTMUST00000035885.1";
chr2	HAVANA	CDS	112500527	112500578	0	-	1	gene_id "ENSMUSG00000057378.16"; transcript_id "ENSMUST00000134358.9"; gene_type "protein_coding"; gene_name "Ryr3"; transcript_type "protein_coding"; transcript_name "Ryr3-204"; exon_number 76; exon_id "ENSMUSE00001264111.2"; level 2; protein_id "ENSMUSP00000147196.2"; transcript_support_level "5"; mgi_id "MGI:99684"; tag "not_organism_supported"; tag "basic"; havana_gene "OTTMUSG00000015132.1"; havana_transcript "OTTMUST00000035885.1";
chr2	ENSEMBL_gcm37	exon	112500527	112500578	0.0784646043428205	-	.	gene_id "ENSMUSG00000057378.16"; transcript_id "ENSMUSG00000057378.16_tx_101"; exon_id "chr2_112500527_112500578_-"; exonnum "79"; txlen "13907";
chr2	ENSEMBL_gcm37	exon	112500527	112500578	0.0784646043428205	-	.	gene_id "ENSMUSG00000057378.16"; transcript_id "ENSMUSG00000057378.16_tx_102"; exon_id "chr2_112500527_112500578_-"; exonnum "79"; txlen "13910";
chr2	ENSEMBL_gcm37	exon	112500527	112500578	1.54558614084997	-	.	gene_id "ENSMUSG00000057378.16"; transcript_id "ENSMUSG00000057378.16_tx_12"; exon_id "chr2_112500527_112500578_-"; exonnum "6"; txlen "3456";
chr2	ENSEMBL_gcm37	exon	112500527	112500578	1.47826363604395	-	.	gene_id "ENSMUSG00000057378.16"; transcript_id "ENSMUSG00000057378.16_tx_13"; exon_id "chr2_112500527_112500578_-"; exonnum "6"; txlen "3543";
chr2	ENSEMBL_gcm37	exon	112500527	112500578	0.606037568470882	-	.	gene_id "ENSMUSG00000057378.16"; transcript_id "ENSMUSG00000057378.16_tx_20"; exon_id "chr2_112500527_112500578_-"; exonnum "11"; txlen "4212";
chr2	ENSEMBL_gcm37	exon	112500527	112500578	0.451438151074188	-	.	gene_id "ENSMUSG00000057378.16"; transcript_id "ENSMUSG00000057378.16_tx_25"; exon_id "chr2_112500527_112500578_-"; exonnum "6"; txlen "3474";
chr2	ENSEMBL_gcm37	exon	112500527	112500578	0.448079891873005	-	.	gene_id "ENSMUSG00000057378.16"; transcript_id "ENSMUSG00000057378.16_tx_27"; exon_id "chr2_112500527_112500578_-"; exonnum "6"; txlen "3561";
chr2	ENSEMBL_gcm37	exon	112500527	112500578	0.179862458680329	-	.	gene_id "ENSMUSG00000057378.16"; transcript_id "ENSMUSG00000057378.16_tx_67"; exon_id "chr2_112500527_112500578_-"; exonnum "7"; txlen "3553";
chr2	ENSEMBL_gcm37	exon	112500527	112500578	0.179862458680329	-	.	gene_id "ENSMUSG00000057378.16"; transcript_id "ENSMUSG00000057378.16_tx_68"; exon_id "chr2_112500527_112500578_-"; exonnum "7"; txlen "3571";
chr2	ENSEMBL_gcm37	exon	112500527	112500578	0.149460938771108	-	.	gene_id "ENSMUSG00000057378.16"; transcript_id "ENSMUSG00000057378.16_tx_89"; exon_id "chr2_112500527_112500578_-"; exonnum "7"; txlen "3640";
chr2	ENSEMBL_gcm37	exon	112500527	112500578	0.149460938771108	-	.	gene_id "ENSMUSG00000057378.16"; transcript_id "ENSMUSG00000057378.16_tx_90"; exon_id "chr2_112500527_112500578_-"; exonnum "7"; txlen "3658";
chr2	HAVANA	exon	112500932	112501038	0	-	.	gene_id "ENSMUSG00000057378.16"; transcript_id "ENSMUST00000208151.2"; gene_type "protein_coding"; gene_name "Ryr3"; transcript_type "protein_coding"; transcript_name "Ryr3-210"; exon_number 75; exon_id "ENSMUSE00001282017.2"; level 2; protein_id "ENSMUSP00000146449.2"; transcript_support_level "5"; mgi_id "MGI:99684"; tag "basic"; havana_gene "OTTMUSG00000015132.1"; havana_transcript "OTTMUST00000035888.1";
chr2	HAVANA	CDS	112500932	112501038	0	-	0	gene_id "ENSMUSG00000057378.16"; transcript_id "ENSMUST00000208151.2"; gene_type "protein_coding"; gene_name "Ryr3"; transcript_type "protein_coding"; transcript_name "Ryr3-210"; exon_number 75; exon_id "ENSMUSE00001282017.2"; level 2; protein_id "ENSMUSP00000146449.2"; transcript_support_level "5"; mgi_id "MGI:99684"; tag "basic"; havana_gene "OTTMUSG00000015132.1"; havana_transcript "OTTMUST00000035888.1";
chr2	HAVANA	exon	112500932	112501038	0	-	.	gene_id "ENSMUSG00000057378.16"; transcript_id "ENSMUST00000208290.2"; gene_type "protein_coding"; gene_name "Ryr3"; transcript_type "protein_coding"; transcript_name "Ryr3-211"; exon_number 76; exon_id "ENSMUSE00001282017.2"; level 2; protein_id "ENSMUSP00000147250.2"; transcript_support_level "5"; mgi_id "MGI:99684"; tag "not_organism_supported"; tag "basic"; tag "appris_principal_4"; tag "CCDS"; ccdsid "CCDS50661.2"; havana_gene "OTTMUSG00000015132.1"; havana_transcript "OTTMUST00000035884.1";
chr2	HAVANA	CDS	112500932	112501038	0	-	0	gene_id "ENSMUSG00000057378.16"; transcript_id "ENSMUST00000208290.2"; gene_type "protein_coding"; gene_name "Ryr3"; transcript_type "protein_coding"; transcript_name "Ryr3-211"; exon_number 76; exon_id "ENSMUSE00001282017.2"; level 2; protein_id "ENSMUSP00000147250.2"; transcript_support_level "5"; mgi_id "MGI:99684"; tag "not_organism_supported"; tag "basic"; tag "appris_principal_4"; tag "CCDS"; ccdsid "CCDS50661.2"; havana_gene "OTTMUSG00000015132.1"; havana_transcript "OTTMUST00000035884.1";
chr2	HAVANA	exon	112500932	112501038	0	-	.	gene_id "ENSMUSG00000057378.16"; transcript_id "ENSMUST00000080673.13"; gene_type "protein_coding"; gene_name "Ryr3"; transcript_type "protein_coding"; transcript_name "Ryr3-201"; exon_number 75; exon_id "ENSMUSE00001282017.2"; level 2; protein_id "ENSMUSP00000079503.6"; transcript_support_level "5"; mgi_id "MGI:99684"; tag "not_organism_supported"; tag "basic"; tag "appris_alternative_1"; havana_gene "OTTMUSG00000015132.1"; havana_transcript "OTTMUST00000145361.1";
chr2	HAVANA	CDS	112500932	112501038	0	-	0	gene_id "ENSMUSG00000057378.16"; transcript_id "ENSMUST00000080673.13"; gene_type "protein_coding"; gene_name "Ryr3"; transcript_type "protein_coding"; transcript_name "Ryr3-201"; exon_number 75; exon_id "ENSMUSE00001282017.2"; level 2; protein_id "ENSMUSP00000079503.6"; transcript_support_level "5"; mgi_id "MGI:99684"; tag "not_organism_supported"; tag "basic"; tag "appris_alternative_1"; havana_gene "OTTMUSG00000015132.1"; havana_transcript "OTTMUST00000145361.1";
chr2	ENSEMBL	exon	112500932	112501038	0	-	.	gene_id "ENSMUSG00000057378.16"; transcript_id "ENSMUST00000091818.6"; gene_type "protein_coding"; gene_name "Ryr3"; transcript_type "protein_coding"; transcript_name "Ryr3-202"; exon_number 76; exon_id "ENSMUSE00001282017.2"; level 3; protein_id "ENSMUSP00000089426.6"; transcript_support_level "5"; mgi_id "MGI:99684"; tag "basic"; tag "Ensembl_canonical"; tag "GENCODE_Primary"; havana_gene "OTTMUSG00000015132.1";
chr2	ENSEMBL	CDS	112500932	112501038	0	-	0	gene_id "ENSMUSG00000057378.16"; transcript_id "ENSMUST00000091818.6"; gene_type "protein_coding"; gene_name "Ryr3"; transcript_type "protein_coding"; transcript_name "Ryr3-202"; exon_number 76; exon_id "ENSMUSE00001282017.2"; level 3; protein_id "ENSMUSP00000089426.6"; transcript_support_level "5"; mgi_id "MGI:99684"; tag "basic"; tag "Ensembl_canonical"; tag "GENCODE_Primary"; havana_gene "OTTMUSG00000015132.1";
chr2	HAVANA	exon	112500932	112501038	0	-	.	gene_id "ENSMUSG00000057378.16"; transcript_id "ENSMUST00000134358.9"; gene_type "protein_coding"; gene_name "Ryr3"; transcript_type "protein_coding"; transcript_name "Ryr3-204"; exon_number 75; exon_id "ENSMUSE00001282017.2"; level 2; protein_id "ENSMUSP00000147196.2"; transcript_support_level "5"; mgi_id "MGI:99684"; tag "not_organism_supported"; tag "basic"; havana_gene "OTTMUSG00000015132.1"; havana_transcript "OTTMUST00000035885.1";
chr2	HAVANA	CDS	112500932	112501038	0	-	0	gene_id "ENSMUSG00000057378.16"; transcript_id "ENSMUST00000134358.9"; gene_type "protein_coding"; gene_name "Ryr3"; transcript_type "protein_coding"; transcript_name "Ryr3-204"; exon_number 75; exon_id "ENSMUSE00001282017.2"; level 2; protein_id "ENSMUSP00000147196.2"; transcript_support_level "5"; mgi_id "MGI:99684"; tag "not_organism_supported"; tag "basic"; havana_gene "OTTMUSG00000015132.1"; havana_transcript "OTTMUST00000035885.1";
chr2	ENSEMBL_gcm37	exon	112500932	112501038	0.0784646043428205	-	.	gene_id "ENSMUSG00000057378.16"; transcript_id "ENSMUSG00000057378.16_tx_101"; exon_id "chr2_112500932_112501038_-"; exonnum "78"; txlen "13907";
chr2	ENSEMBL_gcm37	exon	112500932	112501038	0.0784646043428205	-	.	gene_id "ENSMUSG00000057378.16"; transcript_id "ENSMUSG00000057378.16_tx_102"; exon_id "chr2_112500932_112501038_-"; exonnum "78"; txlen "13910";
chr2	ENSEMBL_gcm37	exon	112500932	112501038	1.54558614084997	-	.	gene_id "ENSMUSG00000057378.16"; transcript_id "ENSMUSG00000057378.16_tx_12"; exon_id "chr2_112500932_112501038_-"; exonnum "5"; txlen "3456";
chr2	ENSEMBL_gcm37	exon	112500932	112501038	1.47826363604395	-	.	gene_id "ENSMUSG00000057378.16"; transcript_id "ENSMUSG00000057378.16_tx_13"; exon_id "chr2_112500932_112501038_-"; exonnum "5"; txlen "3543";
chr2	ENSEMBL_gcm37	exon	112500932	112501038	0.606037568470882	-	.	gene_id "ENSMUSG00000057378.16"; transcript_id "ENSMUSG00000057378.16_tx_20"; exon_id "chr2_112500932_112501038_-"; exonnum "10"; txlen "4212";
chr2	ENSEMBL_gcm37	exon	112500932	112501038	0.451438151074188	-	.	gene_id "ENSMUSG00000057378.16"; transcript_id "ENSMUSG00000057378.16_tx_25"; exon_id "chr2_112500932_112501038_-"; exonnum "5"; txlen "3474";
chr2	ENSEMBL_gcm37	exon	112500932	112501038	0.448079891873005	-	.	gene_id "ENSMUSG00000057378.16"; transcript_id "ENSMUSG00000057378.16_tx_27"; exon_id "chr2_112500932_112501038_-"; exonnum "5"; txlen "3561";
chr2	ENSEMBL_gcm37	exon	112500932	112501038	0.179862458680329	-	.	gene_id "ENSMUSG00000057378.16"; transcript_id "ENSMUSG00000057378.16_tx_67"; exon_id "chr2_112500932_112501038_-"; exonnum "6"; txlen "3553";
chr2	ENSEMBL_gcm37	exon	112500932	112501038	0.179862458680329	-	.	gene_id "ENSMUSG00000057378.16"; transcript_id "ENSMUSG00000057378.16_tx_68"; exon_id "chr2_112500932_112501038_-"; exonnum "6"; txlen "3571";
chr2	ENSEMBL_gcm37	exon	112500932	112501038	0.149460938771108	-	.	gene_id "ENSMUSG00000057378.16"; transcript_id "ENSMUSG00000057378.16_tx_89"; exon_id "chr2_112500932_112501038_-"; exonnum "6"; txlen "3640";
chr2	ENSEMBL_gcm37	exon	112500932	112501038	0.149460938771108	-	.	gene_id "ENSMUSG00000057378.16"; transcript_id "ENSMUSG00000057378.16_tx_90"; exon_id "chr2_112500932_112501038_-"; exonnum "6"; txlen "3658";
chr2	HAVANA	exon	112502580	112502676	0	-	.	gene_id "ENSMUSG00000057378.16"; transcript_id "ENSMUST00000208151.2"; gene_type "protein_coding"; gene_name "Ryr3"; transcript_type "protein_coding"; transcript_name "Ryr3-210"; exon_number 74; exon_id "ENSMUSE00000598827.2"; level 2; protein_id "ENSMUSP00000146449.2"; transcript_support_level "5"; mgi_id "MGI:99684"; tag "basic"; havana_gene "OTTMUSG00000015132.1"; havana_transcript "OTTMUST00000035888.1";
chr2	HAVANA	CDS	112502580	112502676	0	-	1	gene_id "ENSMUSG00000057378.16"; transcript_id "ENSMUST00000208151.2"; gene_type "protein_coding"; gene_name "Ryr3"; transcript_type "protein_coding"; transcript_name "Ryr3-210"; exon_number 74; exon_id "ENSMUSE00000598827.2"; level 2; protein_id "ENSMUSP00000146449.2"; transcript_support_level "5"; mgi_id "MGI:99684"; tag "basic"; havana_gene "OTTMUSG00000015132.1"; havana_transcript "OTTMUST00000035888.1";
chr2	HAVANA	exon	112502580	112502676	0	-	.	gene_id "ENSMUSG00000057378.16"; transcript_id "ENSMUST00000208290.2"; gene_type "protein_coding"; gene_name "Ryr3"; transcript_type "protein_coding"; transcript_name "Ryr3-211"; exon_number 75; exon_id "ENSMUSE00000598827.2"; level 2; protein_id "ENSMUSP00000147250.2"; transcript_support_level "5"; mgi_id "MGI:99684"; tag "not_organism_supported"; tag "basic"; tag "appris_principal_4"; tag "CCDS"; ccdsid "CCDS50661.2"; havana_gene "OTTMUSG00000015132.1"; havana_transcript "OTTMUST00000035884.1";
chr2	HAVANA	CDS	112502580	112502676	0	-	1	gene_id "ENSMUSG00000057378.16"; transcript_id "ENSMUST00000208290.2"; gene_type "protein_coding"; gene_name "Ryr3"; transcript_type "protein_coding"; transcript_name "Ryr3-211"; exon_number 75; exon_id "ENSMUSE00000598827.2"; level 2; protein_id "ENSMUSP00000147250.2"; transcript_support_level "5"; mgi_id "MGI:99684"; tag "not_organism_supported"; tag "basic"; tag "appris_principal_4"; tag "CCDS"; ccdsid "CCDS50661.2"; havana_gene "OTTMUSG00000015132.1"; havana_transcript "OTTMUST00000035884.1";
chr2	HAVANA	exon	112502580	112502676	0	-	.	gene_id "ENSMUSG00000057378.16"; transcript_id "ENSMUST00000080673.13"; gene_type "protein_coding"; gene_name "Ryr3"; transcript_type "protein_coding"; transcript_name "Ryr3-201"; exon_number 74; exon_id "ENSMUSE00000598827.2"; level 2; protein_id "ENSMUSP00000079503.6"; transcript_support_level "5"; mgi_id "MGI:99684"; tag "not_organism_supported"; tag "basic"; tag "appris_alternative_1"; havana_gene "OTTMUSG00000015132.1"; havana_transcript "OTTMUST00000145361.1";
chr2	HAVANA	CDS	112502580	112502676	0	-	1	gene_id "ENSMUSG00000057378.16"; transcript_id "ENSMUST00000080673.13"; gene_type "protein_coding"; gene_name "Ryr3"; transcript_type "protein_coding"; transcript_name "Ryr3-201"; exon_number 74; exon_id "ENSMUSE00000598827.2"; level 2; protein_id "ENSMUSP00000079503.6"; transcript_support_level "5"; mgi_id "MGI:99684"; tag "not_organism_supported"; tag "basic"; tag "appris_alternative_1"; havana_gene "OTTMUSG00000015132.1"; havana_transcript "OTTMUST00000145361.1";
chr2	ENSEMBL	exon	112502580	112502676	0	-	.	gene_id "ENSMUSG00000057378.16"; transcript_id "ENSMUST00000091818.6"; gene_type "protein_coding"; gene_name "Ryr3"; transcript_type "protein_coding"; transcript_name "Ryr3-202"; exon_number 75; exon_id "ENSMUSE00000598827.2"; level 3; protein_id "ENSMUSP00000089426.6"; transcript_support_level "5"; mgi_id "MGI:99684"; tag "basic"; tag "Ensembl_canonical"; tag "GENCODE_Primary"; havana_gene "OTTMUSG00000015132.1";
chr2	ENSEMBL	CDS	112502580	112502676	0	-	1	gene_id "ENSMUSG00000057378.16"; transcript_id "ENSMUST00000091818.6"; gene_type "protein_coding"; gene_name "Ryr3"; transcript_type "protein_coding"; transcript_name "Ryr3-202"; exon_number 75; exon_id "ENSMUSE00000598827.2"; level 3; protein_id "ENSMUSP00000089426.6"; transcript_support_level "5"; mgi_id "MGI:99684"; tag "basic"; tag "Ensembl_canonical"; tag "GENCODE_Primary"; havana_gene "OTTMUSG00000015132.1";
chr2	ENSEMBL_gcm37	exon	112502580	112502676	0.0784646043428205	-	.	gene_id "ENSMUSG00000057378.16"; transcript_id "ENSMUSG00000057378.16_tx_101"; exon_id "chr2_112502580_112502676_-"; exonnum "77"; txlen "13907";
chr2	ENSEMBL_gcm37	exon	112502580	112502676	0.606037568470882	-	.	gene_id "ENSMUSG00000057378.16"; transcript_id "ENSMUSG00000057378.16_tx_20"; exon_id "chr2_112502580_112502676_-"; exonnum "9"; txlen "4212";
chr2	ENSEMBL_gcm37	exon	112502580	112502676	0.179862458680329	-	.	gene_id "ENSMUSG00000057378.16"; transcript_id "ENSMUSG00000057378.16_tx_67"; exon_id "chr2_112502580_112502676_-"; exonnum "5"; txlen "3553";
chr2	ENSEMBL_gcm37	exon	112502580	112502676	0.179862458680329	-	.	gene_id "ENSMUSG00000057378.16"; transcript_id "ENSMUSG00000057378.16_tx_68"; exon_id "chr2_112502580_112502676_-"; exonnum "5"; txlen "3571";
chr2	ENSEMBL_gcm37	exon	112502580	112502676	0.149460938771108	-	.	gene_id "ENSMUSG00000057378.16"; transcript_id "ENSMUSG00000057378.16_tx_89"; exon_id "chr2_112502580_112502676_-"; exonnum "5"; txlen "3640";
chr2	ENSEMBL_gcm37	exon	112502580	112502676	0.149460938771108	-	.	gene_id "ENSMUSG00000057378.16"; transcript_id "ENSMUSG00000057378.16_tx_90"; exon_id "chr2_112502580_112502676_-"; exonnum "5"; txlen "3658";
chr2	HAVANA	exon	112503511	112503610	0	-	.	gene_id "ENSMUSG00000057378.16"; transcript_id "ENSMUST00000134358.9"; gene_type "protein_coding"; gene_name "Ryr3"; transcript_type "protein_coding"; transcript_name "Ryr3-204"; exon_number 74; exon_id "ENSMUSE00000814914.2"; level 2; protein_id "ENSMUSP00000147196.2"; transcript_support_level "5"; mgi_id "MGI:99684"; tag "not_organism_supported"; tag "basic"; havana_gene "OTTMUSG00000015132.1"; havana_transcript "OTTMUST00000035885.1";
chr2	HAVANA	CDS	112503511	112503610	0	-	1	gene_id "ENSMUSG00000057378.16"; transcript_id "ENSMUST00000134358.9"; gene_type "protein_coding"; gene_name "Ryr3"; transcript_type "protein_coding"; transcript_name "Ryr3-204"; exon_number 74; exon_id "ENSMUSE00000814914.2"; level 2; protein_id "ENSMUSP00000147196.2"; transcript_support_level "5"; mgi_id "MGI:99684"; tag "not_organism_supported"; tag "basic"; havana_gene "OTTMUSG00000015132.1"; havana_transcript "OTTMUST00000035885.1";
chr2	ENSEMBL_gcm37	exon	112503511	112503610	0.0784646043428205	-	.	gene_id "ENSMUSG00000057378.16"; transcript_id "ENSMUSG00000057378.16_tx_102"; exon_id "chr2_112503511_112503610_-"; exonnum "77"; txlen "13910";
chr2	HAVANA	exon	112505614	112505726	0	-	.	gene_id "ENSMUSG00000057378.16"; transcript_id "ENSMUST00000208151.2"; gene_type "protein_coding"; gene_name "Ryr3"; transcript_type "protein_coding"; transcript_name "Ryr3-210"; exon_number 73; exon_id "ENSMUSE00001287969.2"; level 2; protein_id "ENSMUSP00000146449.2"; transcript_support_level "5"; mgi_id "MGI:99684"; tag "basic"; havana_gene "OTTMUSG00000015132.1"; havana_transcript "OTTMUST00000035888.1";
chr2	HAVANA	CDS	112505614	112505726	0	-	0	gene_id "ENSMUSG00000057378.16"; transcript_id "ENSMUST00000208151.2"; gene_type "protein_coding"; gene_name "Ryr3"; transcript_type "protein_coding"; transcript_name "Ryr3-210"; exon_number 73; exon_id "ENSMUSE00001287969.2"; level 2; protein_id "ENSMUSP00000146449.2"; transcript_support_level "5"; mgi_id "MGI:99684"; tag "basic"; havana_gene "OTTMUSG00000015132.1"; havana_transcript "OTTMUST00000035888.1";
chr2	HAVANA	exon	112505614	112505726	0	-	.	gene_id "ENSMUSG00000057378.16"; transcript_id "ENSMUST00000208290.2"; gene_type "protein_coding"; gene_name "Ryr3"; transcript_type "protein_coding"; transcript_name "Ryr3-211"; exon_number 74; exon_id "ENSMUSE00001287969.2"; level 2; protein_id "ENSMUSP00000147250.2"; transcript_support_level "5"; mgi_id "MGI:99684"; tag "not_organism_supported"; tag "basic"; tag "appris_principal_4"; tag "CCDS"; ccdsid "CCDS50661.2"; havana_gene "OTTMUSG00000015132.1"; havana_transcript "OTTMUST00000035884.1";
chr2	HAVANA	CDS	112505614	112505726	0	-	0	gene_id "ENSMUSG00000057378.16"; transcript_id "ENSMUST00000208290.2"; gene_type "protein_coding"; gene_name "Ryr3"; transcript_type "protein_coding"; transcript_name "Ryr3-211"; exon_number 74; exon_id "ENSMUSE00001287969.2"; level 2; protein_id "ENSMUSP00000147250.2"; transcript_support_level "5"; mgi_id "MGI:99684"; tag "not_organism_supported"; tag "basic"; tag "appris_principal_4"; tag "CCDS"; ccdsid "CCDS50661.2"; havana_gene "OTTMUSG00000015132.1"; havana_transcript "OTTMUST00000035884.1";
chr2	HAVANA	exon	112505614	112505726	0	-	.	gene_id "ENSMUSG00000057378.16"; transcript_id "ENSMUST00000080673.13"; gene_type "protein_coding"; gene_name "Ryr3"; transcript_type "protein_coding"; transcript_name "Ryr3-201"; exon_number 73; exon_id "ENSMUSE00001287969.2"; level 2; protein_id "ENSMUSP00000079503.6"; transcript_support_level "5"; mgi_id "MGI:99684"; tag "not_organism_supported"; tag "basic"; tag "appris_alternative_1"; havana_gene "OTTMUSG00000015132.1"; havana_transcript "OTTMUST00000145361.1";
chr2	HAVANA	CDS	112505614	112505726	0	-	0	gene_id "ENSMUSG00000057378.16"; transcript_id "ENSMUST00000080673.13"; gene_type "protein_coding"; gene_name "Ryr3"; transcript_type "protein_coding"; transcript_name "Ryr3-201"; exon_number 73; exon_id "ENSMUSE00001287969.2"; level 2; protein_id "ENSMUSP00000079503.6"; transcript_support_level "5"; mgi_id "MGI:99684"; tag "not_organism_supported"; tag "basic"; tag "appris_alternative_1"; havana_gene "OTTMUSG00000015132.1"; havana_transcript "OTTMUST00000145361.1";
chr2	ENSEMBL	exon	112505614	112505726	0	-	.	gene_id "ENSMUSG00000057378.16"; transcript_id "ENSMUST00000091818.6"; gene_type "protein_coding"; gene_name "Ryr3"; transcript_type "protein_coding"; transcript_name "Ryr3-202"; exon_number 74; exon_id "ENSMUSE00001287969.2"; level 3; protein_id "ENSMUSP00000089426.6"; transcript_support_level "5"; mgi_id "MGI:99684"; tag "basic"; tag "Ensembl_canonical"; tag "GENCODE_Primary"; havana_gene "OTTMUSG00000015132.1";
chr2	ENSEMBL	CDS	112505614	112505726	0	-	0	gene_id "ENSMUSG00000057378.16"; transcript_id "ENSMUST00000091818.6"; gene_type "protein_coding"; gene_name "Ryr3"; transcript_type "protein_coding"; transcript_name "Ryr3-202"; exon_number 74; exon_id "ENSMUSE00001287969.2"; level 3; protein_id "ENSMUSP00000089426.6"; transcript_support_level "5"; mgi_id "MGI:99684"; tag "basic"; tag "Ensembl_canonical"; tag "GENCODE_Primary"; havana_gene "OTTMUSG00000015132.1";
chr2	HAVANA	exon	112505614	112505726	0	-	.	gene_id "ENSMUSG00000057378.16"; transcript_id "ENSMUST00000134358.9"; gene_type "protein_coding"; gene_name "Ryr3"; transcript_type "protein_coding"; transcript_name "Ryr3-204"; exon_number 73; exon_id "ENSMUSE00001287969.2"; level 2; protein_id "ENSMUSP00000147196.2"; transcript_support_level "5"; mgi_id "MGI:99684"; tag "not_organism_supported"; tag "basic"; havana_gene "OTTMUSG00000015132.1"; havana_transcript "OTTMUST00000035885.1";
chr2	HAVANA	CDS	112505614	112505726	0	-	0	gene_id "ENSMUSG00000057378.16"; transcript_id "ENSMUST00000134358.9"; gene_type "protein_coding"; gene_name "Ryr3"; transcript_type "protein_coding"; transcript_name "Ryr3-204"; exon_number 73; exon_id "ENSMUSE00001287969.2"; level 2; protein_id "ENSMUSP00000147196.2"; transcript_support_level "5"; mgi_id "MGI:99684"; tag "not_organism_supported"; tag "basic"; havana_gene "OTTMUSG00000015132.1"; havana_transcript "OTTMUST00000035885.1";
chr2	ENSEMBL_gcm37	exon	112505614	112505726	0.0784646043428205	-	.	gene_id "ENSMUSG00000057378.16"; transcript_id "ENSMUSG00000057378.16_tx_101"; exon_id "chr2_112505614_112505726_-"; exonnum "76"; txlen "13907";
chr2	ENSEMBL_gcm37	exon	112505614	112505726	0.0784646043428205	-	.	gene_id "ENSMUSG00000057378.16"; transcript_id "ENSMUSG00000057378.16_tx_102"; exon_id "chr2_112505614_112505726_-"; exonnum "76"; txlen "13910";
chr2	ENSEMBL_gcm37	exon	112505614	112505726	1.54558614084997	-	.	gene_id "ENSMUSG00000057378.16"; transcript_id "ENSMUSG00000057378.16_tx_12"; exon_id "chr2_112505614_112505726_-"; exonnum "4"; txlen "3456";
chr2	ENSEMBL_gcm37	exon	112505614	112505726	1.47826363604395	-	.	gene_id "ENSMUSG00000057378.16"; transcript_id "ENSMUSG00000057378.16_tx_13"; exon_id "chr2_112505614_112505726_-"; exonnum "4"; txlen "3543";
chr2	ENSEMBL_gcm37	exon	112505614	112505726	0.606037568470882	-	.	gene_id "ENSMUSG00000057378.16"; transcript_id "ENSMUSG00000057378.16_tx_20"; exon_id "chr2_112505614_112505726_-"; exonnum "8"; txlen "4212";
chr2	ENSEMBL_gcm37	exon	112505614	112505726	0.451438151074188	-	.	gene_id "ENSMUSG00000057378.16"; transcript_id "ENSMUSG00000057378.16_tx_25"; exon_id "chr2_112505614_112505726_-"; exonnum "4"; txlen "3474";
chr2	ENSEMBL_gcm37	exon	112505614	112505726	0.448079891873005	-	.	gene_id "ENSMUSG00000057378.16"; transcript_id "ENSMUSG00000057378.16_tx_27"; exon_id "chr2_112505614_112505726_-"; exonnum "4"; txlen "3561";
chr2	ENSEMBL_gcm37	exon	112505614	112505726	0.179862458680329	-	.	gene_id "ENSMUSG00000057378.16"; transcript_id "ENSMUSG00000057378.16_tx_67"; exon_id "chr2_112505614_112505726_-"; exonnum "4"; txlen "3553";
chr2	ENSEMBL_gcm37	exon	112505614	112505726	0.179862458680329	-	.	gene_id "ENSMUSG00000057378.16"; transcript_id "ENSMUSG00000057378.16_tx_68"; exon_id "chr2_112505614_112505726_-"; exonnum "4"; txlen "3571";
chr2	ENSEMBL_gcm37	exon	112505614	112505726	0.149460938771108	-	.	gene_id "ENSMUSG00000057378.16"; transcript_id "ENSMUSG00000057378.16_tx_89"; exon_id "chr2_112505614_112505726_-"; exonnum "4"; txlen "3640";
chr2	ENSEMBL_gcm37	exon	112505614	112505726	0.149460938771108	-	.	gene_id "ENSMUSG00000057378.16"; transcript_id "ENSMUSG00000057378.16_tx_90"; exon_id "chr2_112505614_112505726_-"; exonnum "4"; txlen "3658";
chr2	HAVANA	exon	112506178	112506309	0	-	.	gene_id "ENSMUSG00000057378.16"; transcript_id "ENSMUST00000208151.2"; gene_type "protein_coding"; gene_name "Ryr3"; transcript_type "protein_coding"; transcript_name "Ryr3-210"; exon_number 72; exon_id "ENSMUSE00001256014.2"; level 2; protein_id "ENSMUSP00000146449.2"; transcript_support_level "5"; mgi_id "MGI:99684"; tag "basic"; havana_gene "OTTMUSG00000015132.1"; havana_transcript "OTTMUST00000035888.1";
chr2	HAVANA	CDS	112506178	112506309	0	-	0	gene_id "ENSMUSG00000057378.16"; transcript_id "ENSMUST00000208151.2"; gene_type "protein_coding"; gene_name "Ryr3"; transcript_type "protein_coding"; transcript_name "Ryr3-210"; exon_number 72; exon_id "ENSMUSE00001256014.2"; level 2; protein_id "ENSMUSP00000146449.2"; transcript_support_level "5"; mgi_id "MGI:99684"; tag "basic"; havana_gene "OTTMUSG00000015132.1"; havana_transcript "OTTMUST00000035888.1";
chr2	HAVANA	exon	112506178	112506309	0	-	.	gene_id "ENSMUSG00000057378.16"; transcript_id "ENSMUST00000208290.2"; gene_type "protein_coding"; gene_name "Ryr3"; transcript_type "protein_coding"; transcript_name "Ryr3-211"; exon_number 73; exon_id "ENSMUSE00001256014.2"; level 2; protein_id "ENSMUSP00000147250.2"; transcript_support_level "5"; mgi_id "MGI:99684"; tag "not_organism_supported"; tag "basic"; tag "appris_principal_4"; tag "CCDS"; ccdsid "CCDS50661.2"; havana_gene "OTTMUSG00000015132.1"; havana_transcript "OTTMUST00000035884.1";
chr2	HAVANA	CDS	112506178	112506309	0	-	0	gene_id "ENSMUSG00000057378.16"; transcript_id "ENSMUST00000208290.2"; gene_type "protein_coding"; gene_name "Ryr3"; transcript_type "protein_coding"; transcript_name "Ryr3-211"; exon_number 73; exon_id "ENSMUSE00001256014.2"; level 2; protein_id "ENSMUSP00000147250.2"; transcript_support_level "5"; mgi_id "MGI:99684"; tag "not_organism_supported"; tag "basic"; tag "appris_principal_4"; tag "CCDS"; ccdsid "CCDS50661.2"; havana_gene "OTTMUSG00000015132.1"; havana_transcript "OTTMUST00000035884.1";
chr2	HAVANA	exon	112506178	112506309	0	-	.	gene_id "ENSMUSG00000057378.16"; transcript_id "ENSMUST00000080673.13"; gene_type "protein_coding"; gene_name "Ryr3"; transcript_type "protein_coding"; transcript_name "Ryr3-201"; exon_number 72; exon_id "ENSMUSE00001256014.2"; level 2; protein_id "ENSMUSP00000079503.6"; transcript_support_level "5"; mgi_id "MGI:99684"; tag "not_organism_supported"; tag "basic"; tag "appris_alternative_1"; havana_gene "OTTMUSG00000015132.1"; havana_transcript "OTTMUST00000145361.1";
chr2	HAVANA	CDS	112506178	112506309	0	-	0	gene_id "ENSMUSG00000057378.16"; transcript_id "ENSMUST00000080673.13"; gene_type "protein_coding"; gene_name "Ryr3"; transcript_type "protein_coding"; transcript_name "Ryr3-201"; exon_number 72; exon_id "ENSMUSE00001256014.2"; level 2; protein_id "ENSMUSP00000079503.6"; transcript_support_level "5"; mgi_id "MGI:99684"; tag "not_organism_supported"; tag "basic"; tag "appris_alternative_1"; havana_gene "OTTMUSG00000015132.1"; havana_transcript "OTTMUST00000145361.1";
chr2	ENSEMBL	exon	112506178	112506309	0	-	.	gene_id "ENSMUSG00000057378.16"; transcript_id "ENSMUST00000091818.6"; gene_type "protein_coding"; gene_name "Ryr3"; transcript_type "protein_coding"; transcript_name "Ryr3-202"; exon_number 73; exon_id "ENSMUSE00001256014.2"; level 3; protein_id "ENSMUSP00000089426.6"; transcript_support_level "5"; mgi_id "MGI:99684"; tag "basic"; tag "Ensembl_canonical"; tag "GENCODE_Primary"; havana_gene "OTTMUSG00000015132.1";
chr2	ENSEMBL	CDS	112506178	112506309	0	-	0	gene_id "ENSMUSG00000057378.16"; transcript_id "ENSMUST00000091818.6"; gene_type "protein_coding"; gene_name "Ryr3"; transcript_type "protein_coding"; transcript_name "Ryr3-202"; exon_number 73; exon_id "ENSMUSE00001256014.2"; level 3; protein_id "ENSMUSP00000089426.6"; transcript_support_level "5"; mgi_id "MGI:99684"; tag "basic"; tag "Ensembl_canonical"; tag "GENCODE_Primary"; havana_gene "OTTMUSG00000015132.1";
chr2	HAVANA	exon	112506178	112506309	0	-	.	gene_id "ENSMUSG00000057378.16"; transcript_id "ENSMUST00000134358.9"; gene_type "protein_coding"; gene_name "Ryr3"; transcript_type "protein_coding"; transcript_name "Ryr3-204"; exon_number 72; exon_id "ENSMUSE00001256014.2"; level 2; protein_id "ENSMUSP00000147196.2"; transcript_support_level "5"; mgi_id "MGI:99684"; tag "not_organism_supported"; tag "basic"; havana_gene "OTTMUSG00000015132.1"; havana_transcript "OTTMUST00000035885.1";
chr2	HAVANA	CDS	112506178	112506309	0	-	0	gene_id "ENSMUSG00000057378.16"; transcript_id "ENSMUST00000134358.9"; gene_type "protein_coding"; gene_name "Ryr3"; transcript_type "protein_coding"; transcript_name "Ryr3-204"; exon_number 72; exon_id "ENSMUSE00001256014.2"; level 2; protein_id "ENSMUSP00000147196.2"; transcript_support_level "5"; mgi_id "MGI:99684"; tag "not_organism_supported"; tag "basic"; havana_gene "OTTMUSG00000015132.1"; havana_transcript "OTTMUST00000035885.1";
chr2	ENSEMBL_gcm37	exon	112506178	112506309	0.0784646043428205	-	.	gene_id "ENSMUSG00000057378.16"; transcript_id "ENSMUSG00000057378.16_tx_101"; exon_id "chr2_112506178_112506309_-"; exonnum "75"; txlen "13907";
chr2	ENSEMBL_gcm37	exon	112506178	112506309	0.0784646043428205	-	.	gene_id "ENSMUSG00000057378.16"; transcript_id "ENSMUSG00000057378.16_tx_102"; exon_id "chr2_112506178_112506309_-"; exonnum "75"; txlen "13910";
chr2	ENSEMBL_gcm37	exon	112506178	112506309	1.54558614084997	-	.	gene_id "ENSMUSG00000057378.16"; transcript_id "ENSMUSG00000057378.16_tx_12"; exon_id "chr2_112506178_112506309_-"; exonnum "3"; txlen "3456";
chr2	ENSEMBL_gcm37	exon	112506178	112506309	1.47826363604395	-	.	gene_id "ENSMUSG00000057378.16"; transcript_id "ENSMUSG00000057378.16_tx_13"; exon_id "chr2_112506178_112506309_-"; exonnum "3"; txlen "3543";
chr2	ENSEMBL_gcm37	exon	112506178	112506309	0.606037568470882	-	.	gene_id "ENSMUSG00000057378.16"; transcript_id "ENSMUSG00000057378.16_tx_20"; exon_id "chr2_112506178_112506309_-"; exonnum "7"; txlen "4212";
chr2	ENSEMBL_gcm37	exon	112506178	112506309	0.451438151074188	-	.	gene_id "ENSMUSG00000057378.16"; transcript_id "ENSMUSG00000057378.16_tx_25"; exon_id "chr2_112506178_112506309_-"; exonnum "3"; txlen "3474";
chr2	ENSEMBL_gcm37	exon	112506178	112506309	0.448079891873005	-	.	gene_id "ENSMUSG00000057378.16"; transcript_id "ENSMUSG00000057378.16_tx_27"; exon_id "chr2_112506178_112506309_-"; exonnum "3"; txlen "3561";
chr2	ENSEMBL_gcm37	exon	112506178	112506309	0.179862458680329	-	.	gene_id "ENSMUSG00000057378.16"; transcript_id "ENSMUSG00000057378.16_tx_67"; exon_id "chr2_112506178_112506309_-"; exonnum "3"; txlen "3553";
chr2	ENSEMBL_gcm37	exon	112506178	112506309	0.179862458680329	-	.	gene_id "ENSMUSG00000057378.16"; transcript_id "ENSMUSG00000057378.16_tx_68"; exon_id "chr2_112506178_112506309_-"; exonnum "3"; txlen "3571";
chr2	ENSEMBL_gcm37	exon	112506178	112506309	0.149460938771108	-	.	gene_id "ENSMUSG00000057378.16"; transcript_id "ENSMUSG00000057378.16_tx_89"; exon_id "chr2_112506178_112506309_-"; exonnum "3"; txlen "3640";
chr2	ENSEMBL_gcm37	exon	112506178	112506309	0.149460938771108	-	.	gene_id "ENSMUSG00000057378.16"; transcript_id "ENSMUSG00000057378.16_tx_90"; exon_id "chr2_112506178_112506309_-"; exonnum "3"; txlen "3658";
chr2	HAVANA	exon	112508381	112508440	0	-	.	gene_id "ENSMUSG00000057378.16"; transcript_id "ENSMUST00000208151.2"; gene_type "protein_coding"; gene_name "Ryr3"; transcript_type "protein_coding"; transcript_name "Ryr3-210"; exon_number 71; exon_id "ENSMUSE00001264422.2"; level 2; protein_id "ENSMUSP00000146449.2"; transcript_support_level "5"; mgi_id "MGI:99684"; tag "basic"; havana_gene "OTTMUSG00000015132.1"; havana_transcript "OTTMUST00000035888.1";
chr2	HAVANA	CDS	112508381	112508440	0	-	0	gene_id "ENSMUSG00000057378.16"; transcript_id "ENSMUST00000208151.2"; gene_type "protein_coding"; gene_name "Ryr3"; transcript_type "protein_coding"; transcript_name "Ryr3-210"; exon_number 71; exon_id "ENSMUSE00001264422.2"; level 2; protein_id "ENSMUSP00000146449.2"; transcript_support_level "5"; mgi_id "MGI:99684"; tag "basic"; havana_gene "OTTMUSG00000015132.1"; havana_transcript "OTTMUST00000035888.1";
chr2	HAVANA	exon	112508381	112508440	0	-	.	gene_id "ENSMUSG00000057378.16"; transcript_id "ENSMUST00000208290.2"; gene_type "protein_coding"; gene_name "Ryr3"; transcript_type "protein_coding"; transcript_name "Ryr3-211"; exon_number 72; exon_id "ENSMUSE00001264422.2"; level 2; protein_id "ENSMUSP00000147250.2"; transcript_support_level "5"; mgi_id "MGI:99684"; tag "not_organism_supported"; tag "basic"; tag "appris_principal_4"; tag "CCDS"; ccdsid "CCDS50661.2"; havana_gene "OTTMUSG00000015132.1"; havana_transcript "OTTMUST00000035884.1";
chr2	HAVANA	CDS	112508381	112508440	0	-	0	gene_id "ENSMUSG00000057378.16"; transcript_id "ENSMUST00000208290.2"; gene_type "protein_coding"; gene_name "Ryr3"; transcript_type "protein_coding"; transcript_name "Ryr3-211"; exon_number 72; exon_id "ENSMUSE00001264422.2"; level 2; protein_id "ENSMUSP00000147250.2"; transcript_support_level "5"; mgi_id "MGI:99684"; tag "not_organism_supported"; tag "basic"; tag "appris_principal_4"; tag "CCDS"; ccdsid "CCDS50661.2"; havana_gene "OTTMUSG00000015132.1"; havana_transcript "OTTMUST00000035884.1";
chr2	HAVANA	exon	112508381	112508440	0	-	.	gene_id "ENSMUSG00000057378.16"; transcript_id "ENSMUST00000080673.13"; gene_type "protein_coding"; gene_name "Ryr3"; transcript_type "protein_coding"; transcript_name "Ryr3-201"; exon_number 71; exon_id "ENSMUSE00001264422.2"; level 2; protein_id "ENSMUSP00000079503.6"; transcript_support_level "5"; mgi_id "MGI:99684"; tag "not_organism_supported"; tag "basic"; tag "appris_alternative_1"; havana_gene "OTTMUSG00000015132.1"; havana_transcript "OTTMUST00000145361.1";
chr2	HAVANA	CDS	112508381	112508440	0	-	0	gene_id "ENSMUSG00000057378.16"; transcript_id "ENSMUST00000080673.13"; gene_type "protein_coding"; gene_name "Ryr3"; transcript_type "protein_coding"; transcript_name "Ryr3-201"; exon_number 71; exon_id "ENSMUSE00001264422.2"; level 2; protein_id "ENSMUSP00000079503.6"; transcript_support_level "5"; mgi_id "MGI:99684"; tag "not_organism_supported"; tag "basic"; tag "appris_alternative_1"; havana_gene "OTTMUSG00000015132.1"; havana_transcript "OTTMUST00000145361.1";
chr2	ENSEMBL	exon	112508381	112508440	0	-	.	gene_id "ENSMUSG00000057378.16"; transcript_id "ENSMUST00000091818.6"; gene_type "protein_coding"; gene_name "Ryr3"; transcript_type "protein_coding"; transcript_name "Ryr3-202"; exon_number 72; exon_id "ENSMUSE00001264422.2"; level 3; protein_id "ENSMUSP00000089426.6"; transcript_support_level "5"; mgi_id "MGI:99684"; tag "basic"; tag "Ensembl_canonical"; tag "GENCODE_Primary"; havana_gene "OTTMUSG00000015132.1";
chr2	ENSEMBL	CDS	112508381	112508440	0	-	0	gene_id "ENSMUSG00000057378.16"; transcript_id "ENSMUST00000091818.6"; gene_type "protein_coding"; gene_name "Ryr3"; transcript_type "protein_coding"; transcript_name "Ryr3-202"; exon_number 72; exon_id "ENSMUSE00001264422.2"; level 3; protein_id "ENSMUSP00000089426.6"; transcript_support_level "5"; mgi_id "MGI:99684"; tag "basic"; tag "Ensembl_canonical"; tag "GENCODE_Primary"; havana_gene "OTTMUSG00000015132.1";
chr2	HAVANA	exon	112508381	112508440	0	-	.	gene_id "ENSMUSG00000057378.16"; transcript_id "ENSMUST00000134358.9"; gene_type "protein_coding"; gene_name "Ryr3"; transcript_type "protein_coding"; transcript_name "Ryr3-204"; exon_number 71; exon_id "ENSMUSE00001264422.2"; level 2; protein_id "ENSMUSP00000147196.2"; transcript_support_level "5"; mgi_id "MGI:99684"; tag "not_organism_supported"; tag "basic"; havana_gene "OTTMUSG00000015132.1"; havana_transcript "OTTMUST00000035885.1";
chr2	HAVANA	CDS	112508381	112508440	0	-	0	gene_id "ENSMUSG00000057378.16"; transcript_id "ENSMUST00000134358.9"; gene_type "protein_coding"; gene_name "Ryr3"; transcript_type "protein_coding"; transcript_name "Ryr3-204"; exon_number 71; exon_id "ENSMUSE00001264422.2"; level 2; protein_id "ENSMUSP00000147196.2"; transcript_support_level "5"; mgi_id "MGI:99684"; tag "not_organism_supported"; tag "basic"; havana_gene "OTTMUSG00000015132.1"; havana_transcript "OTTMUST00000035885.1";
chr2	ENSEMBL_gcm37	exon	112508381	112508440	0.0784646043428205	-	.	gene_id "ENSMUSG00000057378.16"; transcript_id "ENSMUSG00000057378.16_tx_101"; exon_id "chr2_112508381_112508440_-"; exonnum "74"; txlen "13907";
chr2	ENSEMBL_gcm37	exon	112508381	112508440	0.0784646043428205	-	.	gene_id "ENSMUSG00000057378.16"; transcript_id "ENSMUSG00000057378.16_tx_102"; exon_id "chr2_112508381_112508440_-"; exonnum "74"; txlen "13910";
chr2	ENSEMBL_gcm37	exon	112508381	112508440	1.54558614084997	-	.	gene_id "ENSMUSG00000057378.16"; transcript_id "ENSMUSG00000057378.16_tx_12"; exon_id "chr2_112508381_112508440_-"; exonnum "2"; txlen "3456";
chr2	ENSEMBL_gcm37	exon	112508381	112508440	1.47826363604395	-	.	gene_id "ENSMUSG00000057378.16"; transcript_id "ENSMUSG00000057378.16_tx_13"; exon_id "chr2_112508381_112508440_-"; exonnum "2"; txlen "3543";
chr2	ENSEMBL_gcm37	exon	112508381	112508440	0.606037568470882	-	.	gene_id "ENSMUSG00000057378.16"; transcript_id "ENSMUSG00000057378.16_tx_20"; exon_id "chr2_112508381_112508440_-"; exonnum "6"; txlen "4212";
chr2	ENSEMBL_gcm37	exon	112508381	112508440	0.451438151074188	-	.	gene_id "ENSMUSG00000057378.16"; transcript_id "ENSMUSG00000057378.16_tx_25"; exon_id "chr2_112508381_112508440_-"; exonnum "2"; txlen "3474";
chr2	ENSEMBL_gcm37	exon	112508381	112508440	0.448079891873005	-	.	gene_id "ENSMUSG00000057378.16"; transcript_id "ENSMUSG00000057378.16_tx_27"; exon_id "chr2_112508381_112508440_-"; exonnum "2"; txlen "3561";
chr2	ENSEMBL_gcm37	exon	112508381	112508440	0.179862458680329	-	.	gene_id "ENSMUSG00000057378.16"; transcript_id "ENSMUSG00000057378.16_tx_67"; exon_id "chr2_112508381_112508440_-"; exonnum "2"; txlen "3553";
chr2	ENSEMBL_gcm37	exon	112508381	112508440	0.179862458680329	-	.	gene_id "ENSMUSG00000057378.16"; transcript_id "ENSMUSG00000057378.16_tx_68"; exon_id "chr2_112508381_112508440_-"; exonnum "2"; txlen "3571";
chr2	ENSEMBL_gcm37	exon	112508381	112508440	0.149460938771108	-	.	gene_id "ENSMUSG00000057378.16"; transcript_id "ENSMUSG00000057378.16_tx_89"; exon_id "chr2_112508381_112508440_-"; exonnum "2"; txlen "3640";
chr2	ENSEMBL_gcm37	exon	112508381	112508440	0.149460938771108	-	.	gene_id "ENSMUSG00000057378.16"; transcript_id "ENSMUSG00000057378.16_tx_90"; exon_id "chr2_112508381_112508440_-"; exonnum "2"; txlen "3658";
chr2	sragcm37_ss	exon	112508579	112508634	1.54558614084997	-	.	gene_id "ENSMUSG00000057378.16"; transcript_id "ENSMUSG00000057378.16_tx_12"; exon_id "chr2_112508579_112508634_-"; exonnum "1"; txlen "3456";
chr2	sragcm37_ss	exon	112508579	112508634	1.47826363604395	-	.	gene_id "ENSMUSG00000057378.16"; transcript_id "ENSMUSG00000057378.16_tx_13"; exon_id "chr2_112508579_112508634_-"; exonnum "1"; txlen "3543";
chr2	sragcm37_ss	exon	112508579	112508634	0.451438151074188	-	.	gene_id "ENSMUSG00000057378.16"; transcript_id "ENSMUSG00000057378.16_tx_25"; exon_id "chr2_112508579_112508634_-"; exonnum "1"; txlen "3474";
chr2	sragcm37_ss	exon	112508579	112508634	0.448079891873005	-	.	gene_id "ENSMUSG00000057378.16"; transcript_id "ENSMUSG00000057378.16_tx_27"; exon_id "chr2_112508579_112508634_-"; exonnum "1"; txlen "3561";
chr2	sragcm37_ss	exon	112508579	112508634	0.179862458680329	-	.	gene_id "ENSMUSG00000057378.16"; transcript_id "ENSMUSG00000057378.16_tx_67"; exon_id "chr2_112508579_112508634_-"; exonnum "1"; txlen "3553";
chr2	sragcm37_ss	exon	112508579	112508634	0.179862458680329	-	.	gene_id "ENSMUSG00000057378.16"; transcript_id "ENSMUSG00000057378.16_tx_68"; exon_id "chr2_112508579_112508634_-"; exonnum "1"; txlen "3571";
chr2	sragcm37_ss	exon	112508579	112508634	0.149460938771108	-	.	gene_id "ENSMUSG00000057378.16"; transcript_id "ENSMUSG00000057378.16_tx_89"; exon_id "chr2_112508579_112508634_-"; exonnum "1"; txlen "3640";
chr2	sragcm37_ss	exon	112508579	112508634	0.149460938771108	-	.	gene_id "ENSMUSG00000057378.16"; transcript_id "ENSMUSG00000057378.16_tx_90"; exon_id "chr2_112508579_112508634_-"; exonnum "1"; txlen "3658";
chr2	HAVANA	exon	112508722	112508892	0	-	.	gene_id "ENSMUSG00000057378.16"; transcript_id "ENSMUST00000208151.2"; gene_type "protein_coding"; gene_name "Ryr3"; transcript_type "protein_coding"; transcript_name "Ryr3-210"; exon_number 70; exon_id "ENSMUSE00001263143.2"; level 2; protein_id "ENSMUSP00000146449.2"; transcript_support_level "5"; mgi_id "MGI:99684"; tag "basic"; havana_gene "OTTMUSG00000015132.1"; havana_transcript "OTTMUST00000035888.1";
chr2	HAVANA	CDS	112508722	112508892	0	-	0	gene_id "ENSMUSG00000057378.16"; transcript_id "ENSMUST00000208151.2"; gene_type "protein_coding"; gene_name "Ryr3"; transcript_type "protein_coding"; transcript_name "Ryr3-210"; exon_number 70; exon_id "ENSMUSE00001263143.2"; level 2; protein_id "ENSMUSP00000146449.2"; transcript_support_level "5"; mgi_id "MGI:99684"; tag "basic"; havana_gene "OTTMUSG00000015132.1"; havana_transcript "OTTMUST00000035888.1";
chr2	HAVANA	exon	112508722	112508892	0	-	.	gene_id "ENSMUSG00000057378.16"; transcript_id "ENSMUST00000208290.2"; gene_type "protein_coding"; gene_name "Ryr3"; transcript_type "protein_coding"; transcript_name "Ryr3-211"; exon_number 71; exon_id "ENSMUSE00001263143.2"; level 2; protein_id "ENSMUSP00000147250.2"; transcript_support_level "5"; mgi_id "MGI:99684"; tag "not_organism_supported"; tag "basic"; tag "appris_principal_4"; tag "CCDS"; ccdsid "CCDS50661.2"; havana_gene "OTTMUSG00000015132.1"; havana_transcript "OTTMUST00000035884.1";
chr2	HAVANA	CDS	112508722	112508892	0	-	0	gene_id "ENSMUSG00000057378.16"; transcript_id "ENSMUST00000208290.2"; gene_type "protein_coding"; gene_name "Ryr3"; transcript_type "protein_coding"; transcript_name "Ryr3-211"; exon_number 71; exon_id "ENSMUSE00001263143.2"; level 2; protein_id "ENSMUSP00000147250.2"; transcript_support_level "5"; mgi_id "MGI:99684"; tag "not_organism_supported"; tag "basic"; tag "appris_principal_4"; tag "CCDS"; ccdsid "CCDS50661.2"; havana_gene "OTTMUSG00000015132.1"; havana_transcript "OTTMUST00000035884.1";
chr2	HAVANA	exon	112508722	112508892	0	-	.	gene_id "ENSMUSG00000057378.16"; transcript_id "ENSMUST00000080673.13"; gene_type "protein_coding"; gene_name "Ryr3"; transcript_type "protein_coding"; transcript_name "Ryr3-201"; exon_number 70; exon_id "ENSMUSE00001263143.2"; level 2; protein_id "ENSMUSP00000079503.6"; transcript_support_level "5"; mgi_id "MGI:99684"; tag "not_organism_supported"; tag "basic"; tag "appris_alternative_1"; havana_gene "OTTMUSG00000015132.1"; havana_transcript "OTTMUST00000145361.1";
chr2	HAVANA	CDS	112508722	112508892	0	-	0	gene_id "ENSMUSG00000057378.16"; transcript_id "ENSMUST00000080673.13"; gene_type "protein_coding"; gene_name "Ryr3"; transcript_type "protein_coding"; transcript_name "Ryr3-201"; exon_number 70; exon_id "ENSMUSE00001263143.2"; level 2; protein_id "ENSMUSP00000079503.6"; transcript_support_level "5"; mgi_id "MGI:99684"; tag "not_organism_supported"; tag "basic"; tag "appris_alternative_1"; havana_gene "OTTMUSG00000015132.1"; havana_transcript "OTTMUST00000145361.1";
chr2	ENSEMBL	exon	112508722	112508892	0	-	.	gene_id "ENSMUSG00000057378.16"; transcript_id "ENSMUST00000091818.6"; gene_type "protein_coding"; gene_name "Ryr3"; transcript_type "protein_coding"; transcript_name "Ryr3-202"; exon_number 71; exon_id "ENSMUSE00001263143.2"; level 3; protein_id "ENSMUSP00000089426.6"; transcript_support_level "5"; mgi_id "MGI:99684"; tag "basic"; tag "Ensembl_canonical"; tag "GENCODE_Primary"; havana_gene "OTTMUSG00000015132.1";
chr2	ENSEMBL	CDS	112508722	112508892	0	-	0	gene_id "ENSMUSG00000057378.16"; transcript_id "ENSMUST00000091818.6"; gene_type "protein_coding"; gene_name "Ryr3"; transcript_type "protein_coding"; transcript_name "Ryr3-202"; exon_number 71; exon_id "ENSMUSE00001263143.2"; level 3; protein_id "ENSMUSP00000089426.6"; transcript_support_level "5"; mgi_id "MGI:99684"; tag "basic"; tag "Ensembl_canonical"; tag "GENCODE_Primary"; havana_gene "OTTMUSG00000015132.1";
chr2	HAVANA	exon	112508722	112508892	0	-	.	gene_id "ENSMUSG00000057378.16"; transcript_id "ENSMUST00000134358.9"; gene_type "protein_coding"; gene_name "Ryr3"; transcript_type "protein_coding"; transcript_name "Ryr3-204"; exon_number 70; exon_id "ENSMUSE00001263143.2"; level 2; protein_id "ENSMUSP00000147196.2"; transcript_support_level "5"; mgi_id "MGI:99684"; tag "not_organism_supported"; tag "basic"; havana_gene "OTTMUSG00000015132.1"; havana_transcript "OTTMUST00000035885.1";
chr2	HAVANA	CDS	112508722	112508892	0	-	0	gene_id "ENSMUSG00000057378.16"; transcript_id "ENSMUST00000134358.9"; gene_type "protein_coding"; gene_name "Ryr3"; transcript_type "protein_coding"; transcript_name "Ryr3-204"; exon_number 70; exon_id "ENSMUSE00001263143.2"; level 2; protein_id "ENSMUSP00000147196.2"; transcript_support_level "5"; mgi_id "MGI:99684"; tag "not_organism_supported"; tag "basic"; havana_gene "OTTMUSG00000015132.1"; havana_transcript "OTTMUST00000035885.1";
chr2	ENSEMBL_gcm37	exon	112508722	112508892	0.0784646043428205	-	.	gene_id "ENSMUSG00000057378.16"; transcript_id "ENSMUSG00000057378.16_tx_101"; exon_id "chr2_112508722_112508892_-"; exonnum "73"; txlen "13907";
chr2	ENSEMBL_gcm37	exon	112508722	112508892	0.0784646043428205	-	.	gene_id "ENSMUSG00000057378.16"; transcript_id "ENSMUSG00000057378.16_tx_102"; exon_id "chr2_112508722_112508892_-"; exonnum "73"; txlen "13910";
chr2	ENSEMBL_gcm37	exon	112508722	112508892	0.606037568470882	-	.	gene_id "ENSMUSG00000057378.16"; transcript_id "ENSMUSG00000057378.16_tx_20"; exon_id "chr2_112508722_112508892_-"; exonnum "5"; txlen "4212";
chr2	sragcm37_es	exon	112508954	112509005	0.284210639282039	-	.	gene_id "ENSMUSG00000057378.16"; transcript_id "ENSMUSG00000057378.16_tx_42"; exon_id "chr2_112508954_112509005_-"; exonnum "70"; txlen "10016";
chr2	sragcm37_es	exon	112508954	112509005	0.284210639282039	-	.	gene_id "ENSMUSG00000057378.16"; transcript_id "ENSMUSG00000057378.16_tx_43"; exon_id "chr2_112508954_112509005_-"; exonnum "71"; txlen "10147";
chr2	sragcm37_es	exon	112508954	112509005	0.284210639282039	-	.	gene_id "ENSMUSG00000057378.16"; transcript_id "ENSMUSG00000057378.16_tx_44"; exon_id "chr2_112508954_112509005_-"; exonnum "71"; txlen "10037";
chr2	sragcm37_es	exon	112508954	112509005	0.284210639282039	-	.	gene_id "ENSMUSG00000057378.16"; transcript_id "ENSMUSG00000057378.16_tx_45"; exon_id "chr2_112508954_112509005_-"; exonnum "72"; txlen "10168";
chr2	HAVANA	exon	112512080	112512094	0	-	.	gene_id "ENSMUSG00000057378.16"; transcript_id "ENSMUST00000208290.2"; gene_type "protein_coding"; gene_name "Ryr3"; transcript_type "protein_coding"; transcript_name "Ryr3-211"; exon_number 70; exon_id "ENSMUSE00001470703.2"; level 2; protein_id "ENSMUSP00000147250.2"; transcript_support_level "5"; mgi_id "MGI:99684"; tag "not_organism_supported"; tag "basic"; tag "appris_principal_4"; tag "CCDS"; ccdsid "CCDS50661.2"; havana_gene "OTTMUSG00000015132.1"; havana_transcript "OTTMUST00000035884.1";
chr2	HAVANA	CDS	112512080	112512094	0	-	0	gene_id "ENSMUSG00000057378.16"; transcript_id "ENSMUST00000208290.2"; gene_type "protein_coding"; gene_name "Ryr3"; transcript_type "protein_coding"; transcript_name "Ryr3-211"; exon_number 70; exon_id "ENSMUSE00001470703.2"; level 2; protein_id "ENSMUSP00000147250.2"; transcript_support_level "5"; mgi_id "MGI:99684"; tag "not_organism_supported"; tag "basic"; tag "appris_principal_4"; tag "CCDS"; ccdsid "CCDS50661.2"; havana_gene "OTTMUSG00000015132.1"; havana_transcript "OTTMUST00000035884.1";
chr2	ENSEMBL	exon	112512080	112512094	0	-	.	gene_id "ENSMUSG00000057378.16"; transcript_id "ENSMUST00000091818.6"; gene_type "protein_coding"; gene_name "Ryr3"; transcript_type "protein_coding"; transcript_name "Ryr3-202"; exon_number 70; exon_id "ENSMUSE00001470703.2"; level 3; protein_id "ENSMUSP00000089426.6"; transcript_support_level "5"; mgi_id "MGI:99684"; tag "basic"; tag "Ensembl_canonical"; tag "GENCODE_Primary"; havana_gene "OTTMUSG00000015132.1";
chr2	ENSEMBL	CDS	112512080	112512094	0	-	0	gene_id "ENSMUSG00000057378.16"; transcript_id "ENSMUST00000091818.6"; gene_type "protein_coding"; gene_name "Ryr3"; transcript_type "protein_coding"; transcript_name "Ryr3-202"; exon_number 70; exon_id "ENSMUSE00001470703.2"; level 3; protein_id "ENSMUSP00000089426.6"; transcript_support_level "5"; mgi_id "MGI:99684"; tag "basic"; tag "Ensembl_canonical"; tag "GENCODE_Primary"; havana_gene "OTTMUSG00000015132.1";
chr2	ENSEMBL_gcm37	exon	112512080	112512094	0.0784646043428205	-	.	gene_id "ENSMUSG00000057378.16"; transcript_id "ENSMUSG00000057378.16_tx_101"; exon_id "chr2_112512080_112512094_-"; exonnum "72"; txlen "13907";
chr2	ENSEMBL_gcm37	exon	112512080	112512094	0.0784646043428205	-	.	gene_id "ENSMUSG00000057378.16"; transcript_id "ENSMUSG00000057378.16_tx_102"; exon_id "chr2_112512080_112512094_-"; exonnum "72"; txlen "13910";
chr2	ENSEMBL_gcm37	exon	112512080	112512094	0.606037568470882	-	.	gene_id "ENSMUSG00000057378.16"; transcript_id "ENSMUSG00000057378.16_tx_20"; exon_id "chr2_112512080_112512094_-"; exonnum "4"; txlen "4212";
chr2	ENSEMBL_gcm37	exon	112512080	112512094	0.284210639282039	-	.	gene_id "ENSMUSG00000057378.16"; transcript_id "ENSMUSG00000057378.16_tx_42"; exon_id "chr2_112512080_112512094_-"; exonnum "69"; txlen "10016";
chr2	ENSEMBL_gcm37	exon	112512080	112512094	0.284210639282039	-	.	gene_id "ENSMUSG00000057378.16"; transcript_id "ENSMUSG00000057378.16_tx_43"; exon_id "chr2_112512080_112512094_-"; exonnum "70"; txlen "10147";
chr2	ENSEMBL_gcm37	exon	112512080	112512094	0.284210639282039	-	.	gene_id "ENSMUSG00000057378.16"; transcript_id "ENSMUSG00000057378.16_tx_44"; exon_id "chr2_112512080_112512094_-"; exonnum "70"; txlen "10037";
chr2	ENSEMBL_gcm37	exon	112512080	112512094	0.284210639282039	-	.	gene_id "ENSMUSG00000057378.16"; transcript_id "ENSMUSG00000057378.16_tx_45"; exon_id "chr2_112512080_112512094_-"; exonnum "71"; txlen "10168";
chr2	sragcm37_mid	exon	112514205	112514222	0.0784646043428205	-	.	gene_id "ENSMUSG00000057378.16"; transcript_id "ENSMUSG00000057378.16_tx_101"; exon_id "chr2_112514205_112514222_-"; exonnum "71"; txlen "13907";
chr2	sragcm37_mid	exon	112514205	112514222	0.0784646043428205	-	.	gene_id "ENSMUSG00000057378.16"; transcript_id "ENSMUSG00000057378.16_tx_102"; exon_id "chr2_112514205_112514222_-"; exonnum "71"; txlen "13910";
chr2	HAVANA	exon	112516920	112517012	0	-	.	gene_id "ENSMUSG00000057378.16"; transcript_id "ENSMUST00000208151.2"; gene_type "protein_coding"; gene_name "Ryr3"; transcript_type "protein_coding"; transcript_name "Ryr3-210"; exon_number 69; exon_id "ENSMUSE00001303936.2"; level 2; protein_id "ENSMUSP00000146449.2"; transcript_support_level "5"; mgi_id "MGI:99684"; tag "basic"; havana_gene "OTTMUSG00000015132.1"; havana_transcript "OTTMUST00000035888.1";
chr2	HAVANA	CDS	112516920	112517012	0	-	0	gene_id "ENSMUSG00000057378.16"; transcript_id "ENSMUST00000208151.2"; gene_type "protein_coding"; gene_name "Ryr3"; transcript_type "protein_coding"; transcript_name "Ryr3-210"; exon_number 69; exon_id "ENSMUSE00001303936.2"; level 2; protein_id "ENSMUSP00000146449.2"; transcript_support_level "5"; mgi_id "MGI:99684"; tag "basic"; havana_gene "OTTMUSG00000015132.1"; havana_transcript "OTTMUST00000035888.1";
chr2	HAVANA	exon	112516920	112517012	0	-	.	gene_id "ENSMUSG00000057378.16"; transcript_id "ENSMUST00000208290.2"; gene_type "protein_coding"; gene_name "Ryr3"; transcript_type "protein_coding"; transcript_name "Ryr3-211"; exon_number 69; exon_id "ENSMUSE00001303936.2"; level 2; protein_id "ENSMUSP00000147250.2"; transcript_support_level "5"; mgi_id "MGI:99684"; tag "not_organism_supported"; tag "basic"; tag "appris_principal_4"; tag "CCDS"; ccdsid "CCDS50661.2"; havana_gene "OTTMUSG00000015132.1"; havana_transcript "OTTMUST00000035884.1";
chr2	HAVANA	CDS	112516920	112517012	0	-	0	gene_id "ENSMUSG00000057378.16"; transcript_id "ENSMUST00000208290.2"; gene_type "protein_coding"; gene_name "Ryr3"; transcript_type "protein_coding"; transcript_name "Ryr3-211"; exon_number 69; exon_id "ENSMUSE00001303936.2"; level 2; protein_id "ENSMUSP00000147250.2"; transcript_support_level "5"; mgi_id "MGI:99684"; tag "not_organism_supported"; tag "basic"; tag "appris_principal_4"; tag "CCDS"; ccdsid "CCDS50661.2"; havana_gene "OTTMUSG00000015132.1"; havana_transcript "OTTMUST00000035884.1";
chr2	HAVANA	exon	112516920	112517012	0	-	.	gene_id "ENSMUSG00000057378.16"; transcript_id "ENSMUST00000080673.13"; gene_type "protein_coding"; gene_name "Ryr3"; transcript_type "protein_coding"; transcript_name "Ryr3-201"; exon_number 69; exon_id "ENSMUSE00001303936.2"; level 2; protein_id "ENSMUSP00000079503.6"; transcript_support_level "5"; mgi_id "MGI:99684"; tag "not_organism_supported"; tag "basic"; tag "appris_alternative_1"; havana_gene "OTTMUSG00000015132.1"; havana_transcript "OTTMUST00000145361.1";
chr2	HAVANA	CDS	112516920	112517012	0	-	0	gene_id "ENSMUSG00000057378.16"; transcript_id "ENSMUST00000080673.13"; gene_type "protein_coding"; gene_name "Ryr3"; transcript_type "protein_coding"; transcript_name "Ryr3-201"; exon_number 69; exon_id "ENSMUSE00001303936.2"; level 2; protein_id "ENSMUSP00000079503.6"; transcript_support_level "5"; mgi_id "MGI:99684"; tag "not_organism_supported"; tag "basic"; tag "appris_alternative_1"; havana_gene "OTTMUSG00000015132.1"; havana_transcript "OTTMUST00000145361.1";
chr2	ENSEMBL	exon	112516920	112517012	0	-	.	gene_id "ENSMUSG00000057378.16"; transcript_id "ENSMUST00000091818.6"; gene_type "protein_coding"; gene_name "Ryr3"; transcript_type "protein_coding"; transcript_name "Ryr3-202"; exon_number 69; exon_id "ENSMUSE00001303936.2"; level 3; protein_id "ENSMUSP00000089426.6"; transcript_support_level "5"; mgi_id "MGI:99684"; tag "basic"; tag "Ensembl_canonical"; tag "GENCODE_Primary"; havana_gene "OTTMUSG00000015132.1";
chr2	ENSEMBL	CDS	112516920	112517012	0	-	0	gene_id "ENSMUSG00000057378.16"; transcript_id "ENSMUST00000091818.6"; gene_type "protein_coding"; gene_name "Ryr3"; transcript_type "protein_coding"; transcript_name "Ryr3-202"; exon_number 69; exon_id "ENSMUSE00001303936.2"; level 3; protein_id "ENSMUSP00000089426.6"; transcript_support_level "5"; mgi_id "MGI:99684"; tag "basic"; tag "Ensembl_canonical"; tag "GENCODE_Primary"; havana_gene "OTTMUSG00000015132.1";
chr2	HAVANA	exon	112516920	112517012	0	-	.	gene_id "ENSMUSG00000057378.16"; transcript_id "ENSMUST00000134358.9"; gene_type "protein_coding"; gene_name "Ryr3"; transcript_type "protein_coding"; transcript_name "Ryr3-204"; exon_number 69; exon_id "ENSMUSE00001303936.2"; level 2; protein_id "ENSMUSP00000147196.2"; transcript_support_level "5"; mgi_id "MGI:99684"; tag "not_organism_supported"; tag "basic"; havana_gene "OTTMUSG00000015132.1"; havana_transcript "OTTMUST00000035885.1";
chr2	HAVANA	CDS	112516920	112517012	0	-	0	gene_id "ENSMUSG00000057378.16"; transcript_id "ENSMUST00000134358.9"; gene_type "protein_coding"; gene_name "Ryr3"; transcript_type "protein_coding"; transcript_name "Ryr3-204"; exon_number 69; exon_id "ENSMUSE00001303936.2"; level 2; protein_id "ENSMUSP00000147196.2"; transcript_support_level "5"; mgi_id "MGI:99684"; tag "not_organism_supported"; tag "basic"; havana_gene "OTTMUSG00000015132.1"; havana_transcript "OTTMUST00000035885.1";
chr2	ENSEMBL_gcm37	exon	112516920	112517012	0.0784646043428205	-	.	gene_id "ENSMUSG00000057378.16"; transcript_id "ENSMUSG00000057378.16_tx_101"; exon_id "chr2_112516920_112517012_-"; exonnum "70"; txlen "13907";
chr2	ENSEMBL_gcm37	exon	112516920	112517012	0.0784646043428205	-	.	gene_id "ENSMUSG00000057378.16"; transcript_id "ENSMUSG00000057378.16_tx_102"; exon_id "chr2_112516920_112517012_-"; exonnum "70"; txlen "13910";
chr2	ENSEMBL_gcm37	exon	112516920	112517012	0.606037568470882	-	.	gene_id "ENSMUSG00000057378.16"; transcript_id "ENSMUSG00000057378.16_tx_20"; exon_id "chr2_112516920_112517012_-"; exonnum "3"; txlen "4212";
chr2	ENSEMBL_gcm37	exon	112516920	112517012	0.284210639282039	-	.	gene_id "ENSMUSG00000057378.16"; transcript_id "ENSMUSG00000057378.16_tx_42"; exon_id "chr2_112516920_112517012_-"; exonnum "68"; txlen "10016";
chr2	ENSEMBL_gcm37	exon	112516920	112517012	0.284210639282039	-	.	gene_id "ENSMUSG00000057378.16"; transcript_id "ENSMUSG00000057378.16_tx_43"; exon_id "chr2_112516920_112517012_-"; exonnum "69"; txlen "10147";
chr2	ENSEMBL_gcm37	exon	112516920	112517012	0.284210639282039	-	.	gene_id "ENSMUSG00000057378.16"; transcript_id "ENSMUSG00000057378.16_tx_44"; exon_id "chr2_112516920_112517012_-"; exonnum "69"; txlen "10037";
chr2	ENSEMBL_gcm37	exon	112516920	112517012	0.284210639282039	-	.	gene_id "ENSMUSG00000057378.16"; transcript_id "ENSMUSG00000057378.16_tx_45"; exon_id "chr2_112516920_112517012_-"; exonnum "70"; txlen "10168";
chr2	HAVANA	exon	112517150	112517237	0	-	.	gene_id "ENSMUSG00000057378.16"; transcript_id "ENSMUST00000208151.2"; gene_type "protein_coding"; gene_name "Ryr3"; transcript_type "protein_coding"; transcript_name "Ryr3-210"; exon_number 68; exon_id "ENSMUSE00001258022.2"; level 2; protein_id "ENSMUSP00000146449.2"; transcript_support_level "5"; mgi_id "MGI:99684"; tag "basic"; havana_gene "OTTMUSG00000015132.1"; havana_transcript "OTTMUST00000035888.1";
chr2	HAVANA	CDS	112517150	112517237	0	-	1	gene_id "ENSMUSG00000057378.16"; transcript_id "ENSMUST00000208151.2"; gene_type "protein_coding"; gene_name "Ryr3"; transcript_type "protein_coding"; transcript_name "Ryr3-210"; exon_number 68; exon_id "ENSMUSE00001258022.2"; level 2; protein_id "ENSMUSP00000146449.2"; transcript_support_level "5"; mgi_id "MGI:99684"; tag "basic"; havana_gene "OTTMUSG00000015132.1"; havana_transcript "OTTMUST00000035888.1";
chr2	HAVANA	exon	112517150	112517237	0	-	.	gene_id "ENSMUSG00000057378.16"; transcript_id "ENSMUST00000208290.2"; gene_type "protein_coding"; gene_name "Ryr3"; transcript_type "protein_coding"; transcript_name "Ryr3-211"; exon_number 68; exon_id "ENSMUSE00001258022.2"; level 2; protein_id "ENSMUSP00000147250.2"; transcript_support_level "5"; mgi_id "MGI:99684"; tag "not_organism_supported"; tag "basic"; tag "appris_principal_4"; tag "CCDS"; ccdsid "CCDS50661.2"; havana_gene "OTTMUSG00000015132.1"; havana_transcript "OTTMUST00000035884.1";
chr2	HAVANA	CDS	112517150	112517237	0	-	1	gene_id "ENSMUSG00000057378.16"; transcript_id "ENSMUST00000208290.2"; gene_type "protein_coding"; gene_name "Ryr3"; transcript_type "protein_coding"; transcript_name "Ryr3-211"; exon_number 68; exon_id "ENSMUSE00001258022.2"; level 2; protein_id "ENSMUSP00000147250.2"; transcript_support_level "5"; mgi_id "MGI:99684"; tag "not_organism_supported"; tag "basic"; tag "appris_principal_4"; tag "CCDS"; ccdsid "CCDS50661.2"; havana_gene "OTTMUSG00000015132.1"; havana_transcript "OTTMUST00000035884.1";
chr2	HAVANA	exon	112517150	112517237	0	-	.	gene_id "ENSMUSG00000057378.16"; transcript_id "ENSMUST00000080673.13"; gene_type "protein_coding"; gene_name "Ryr3"; transcript_type "protein_coding"; transcript_name "Ryr3-201"; exon_number 68; exon_id "ENSMUSE00001258022.2"; level 2; protein_id "ENSMUSP00000079503.6"; transcript_support_level "5"; mgi_id "MGI:99684"; tag "not_organism_supported"; tag "basic"; tag "appris_alternative_1"; havana_gene "OTTMUSG00000015132.1"; havana_transcript "OTTMUST00000145361.1";
chr2	HAVANA	CDS	112517150	112517237	0	-	1	gene_id "ENSMUSG00000057378.16"; transcript_id "ENSMUST00000080673.13"; gene_type "protein_coding"; gene_name "Ryr3"; transcript_type "protein_coding"; transcript_name "Ryr3-201"; exon_number 68; exon_id "ENSMUSE00001258022.2"; level 2; protein_id "ENSMUSP00000079503.6"; transcript_support_level "5"; mgi_id "MGI:99684"; tag "not_organism_supported"; tag "basic"; tag "appris_alternative_1"; havana_gene "OTTMUSG00000015132.1"; havana_transcript "OTTMUST00000145361.1";
chr2	ENSEMBL	exon	112517150	112517237	0	-	.	gene_id "ENSMUSG00000057378.16"; transcript_id "ENSMUST00000091818.6"; gene_type "protein_coding"; gene_name "Ryr3"; transcript_type "protein_coding"; transcript_name "Ryr3-202"; exon_number 68; exon_id "ENSMUSE00001258022.2"; level 3; protein_id "ENSMUSP00000089426.6"; transcript_support_level "5"; mgi_id "MGI:99684"; tag "basic"; tag "Ensembl_canonical"; tag "GENCODE_Primary"; havana_gene "OTTMUSG00000015132.1";
chr2	ENSEMBL	CDS	112517150	112517237	0	-	1	gene_id "ENSMUSG00000057378.16"; transcript_id "ENSMUST00000091818.6"; gene_type "protein_coding"; gene_name "Ryr3"; transcript_type "protein_coding"; transcript_name "Ryr3-202"; exon_number 68; exon_id "ENSMUSE00001258022.2"; level 3; protein_id "ENSMUSP00000089426.6"; transcript_support_level "5"; mgi_id "MGI:99684"; tag "basic"; tag "Ensembl_canonical"; tag "GENCODE_Primary"; havana_gene "OTTMUSG00000015132.1";
chr2	HAVANA	exon	112517150	112517237	0	-	.	gene_id "ENSMUSG00000057378.16"; transcript_id "ENSMUST00000134358.9"; gene_type "protein_coding"; gene_name "Ryr3"; transcript_type "protein_coding"; transcript_name "Ryr3-204"; exon_number 68; exon_id "ENSMUSE00001258022.2"; level 2; protein_id "ENSMUSP00000147196.2"; transcript_support_level "5"; mgi_id "MGI:99684"; tag "not_organism_supported"; tag "basic"; havana_gene "OTTMUSG00000015132.1"; havana_transcript "OTTMUST00000035885.1";
chr2	HAVANA	CDS	112517150	112517237	0	-	1	gene_id "ENSMUSG00000057378.16"; transcript_id "ENSMUST00000134358.9"; gene_type "protein_coding"; gene_name "Ryr3"; transcript_type "protein_coding"; transcript_name "Ryr3-204"; exon_number 68; exon_id "ENSMUSE00001258022.2"; level 2; protein_id "ENSMUSP00000147196.2"; transcript_support_level "5"; mgi_id "MGI:99684"; tag "not_organism_supported"; tag "basic"; havana_gene "OTTMUSG00000015132.1"; havana_transcript "OTTMUST00000035885.1";
chr2	ENSEMBL_gcm37	exon	112517150	112517237	0.0784646043428205	-	.	gene_id "ENSMUSG00000057378.16"; transcript_id "ENSMUSG00000057378.16_tx_101"; exon_id "chr2_112517150_112517237_-"; exonnum "69"; txlen "13907";
chr2	ENSEMBL_gcm37	exon	112517150	112517237	0.0784646043428205	-	.	gene_id "ENSMUSG00000057378.16"; transcript_id "ENSMUSG00000057378.16_tx_102"; exon_id "chr2_112517150_112517237_-"; exonnum "69"; txlen "13910";
chr2	ENSEMBL_gcm37	exon	112517150	112517237	0.606037568470882	-	.	gene_id "ENSMUSG00000057378.16"; transcript_id "ENSMUSG00000057378.16_tx_20"; exon_id "chr2_112517150_112517237_-"; exonnum "2"; txlen "4212";
chr2	ENSEMBL_gcm37	exon	112517150	112517237	0.284210639282039	-	.	gene_id "ENSMUSG00000057378.16"; transcript_id "ENSMUSG00000057378.16_tx_42"; exon_id "chr2_112517150_112517237_-"; exonnum "67"; txlen "10016";
chr2	ENSEMBL_gcm37	exon	112517150	112517237	0.284210639282039	-	.	gene_id "ENSMUSG00000057378.16"; transcript_id "ENSMUSG00000057378.16_tx_43"; exon_id "chr2_112517150_112517237_-"; exonnum "68"; txlen "10147";
chr2	ENSEMBL_gcm37	exon	112517150	112517237	0.284210639282039	-	.	gene_id "ENSMUSG00000057378.16"; transcript_id "ENSMUSG00000057378.16_tx_44"; exon_id "chr2_112517150_112517237_-"; exonnum "68"; txlen "10037";
chr2	ENSEMBL_gcm37	exon	112517150	112517237	0.284210639282039	-	.	gene_id "ENSMUSG00000057378.16"; transcript_id "ENSMUSG00000057378.16_tx_45"; exon_id "chr2_112517150_112517237_-"; exonnum "69"; txlen "10168";
chr2	sragcm37_ss	exon	112536752	112536994	0.606037568470882	-	.	gene_id "ENSMUSG00000057378.16"; transcript_id "ENSMUSG00000057378.16_tx_20"; exon_id "chr2_112536752_112536994_-"; exonnum "1"; txlen "4212";
chr2	HAVANA	exon	112539415	112539655	0	-	.	gene_id "ENSMUSG00000057378.16"; transcript_id "ENSMUST00000208151.2"; gene_type "protein_coding"; gene_name "Ryr3"; transcript_type "protein_coding"; transcript_name "Ryr3-210"; exon_number 67; exon_id "ENSMUSE00001287806.2"; level 2; protein_id "ENSMUSP00000146449.2"; transcript_support_level "5"; mgi_id "MGI:99684"; tag "basic"; havana_gene "OTTMUSG00000015132.1"; havana_transcript "OTTMUST00000035888.1";
chr2	HAVANA	CDS	112539415	112539655	0	-	2	gene_id "ENSMUSG00000057378.16"; transcript_id "ENSMUST00000208151.2"; gene_type "protein_coding"; gene_name "Ryr3"; transcript_type "protein_coding"; transcript_name "Ryr3-210"; exon_number 67; exon_id "ENSMUSE00001287806.2"; level 2; protein_id "ENSMUSP00000146449.2"; transcript_support_level "5"; mgi_id "MGI:99684"; tag "basic"; havana_gene "OTTMUSG00000015132.1"; havana_transcript "OTTMUST00000035888.1";
chr2	HAVANA	exon	112539415	112539655	0	-	.	gene_id "ENSMUSG00000057378.16"; transcript_id "ENSMUST00000208290.2"; gene_type "protein_coding"; gene_name "Ryr3"; transcript_type "protein_coding"; transcript_name "Ryr3-211"; exon_number 67; exon_id "ENSMUSE00001287806.2"; level 2; protein_id "ENSMUSP00000147250.2"; transcript_support_level "5"; mgi_id "MGI:99684"; tag "not_organism_supported"; tag "basic"; tag "appris_principal_4"; tag "CCDS"; ccdsid "CCDS50661.2"; havana_gene "OTTMUSG00000015132.1"; havana_transcript "OTTMUST00000035884.1";
chr2	HAVANA	CDS	112539415	112539655	0	-	2	gene_id "ENSMUSG00000057378.16"; transcript_id "ENSMUST00000208290.2"; gene_type "protein_coding"; gene_name "Ryr3"; transcript_type "protein_coding"; transcript_name "Ryr3-211"; exon_number 67; exon_id "ENSMUSE00001287806.2"; level 2; protein_id "ENSMUSP00000147250.2"; transcript_support_level "5"; mgi_id "MGI:99684"; tag "not_organism_supported"; tag "basic"; tag "appris_principal_4"; tag "CCDS"; ccdsid "CCDS50661.2"; havana_gene "OTTMUSG00000015132.1"; havana_transcript "OTTMUST00000035884.1";
chr2	HAVANA	exon	112539415	112539655	0	-	.	gene_id "ENSMUSG00000057378.16"; transcript_id "ENSMUST00000080673.13"; gene_type "protein_coding"; gene_name "Ryr3"; transcript_type "protein_coding"; transcript_name "Ryr3-201"; exon_number 67; exon_id "ENSMUSE00001287806.2"; level 2; protein_id "ENSMUSP00000079503.6"; transcript_support_level "5"; mgi_id "MGI:99684"; tag "not_organism_supported"; tag "basic"; tag "appris_alternative_1"; havana_gene "OTTMUSG00000015132.1"; havana_transcript "OTTMUST00000145361.1";
chr2	HAVANA	CDS	112539415	112539655	0	-	2	gene_id "ENSMUSG00000057378.16"; transcript_id "ENSMUST00000080673.13"; gene_type "protein_coding"; gene_name "Ryr3"; transcript_type "protein_coding"; transcript_name "Ryr3-201"; exon_number 67; exon_id "ENSMUSE00001287806.2"; level 2; protein_id "ENSMUSP00000079503.6"; transcript_support_level "5"; mgi_id "MGI:99684"; tag "not_organism_supported"; tag "basic"; tag "appris_alternative_1"; havana_gene "OTTMUSG00000015132.1"; havana_transcript "OTTMUST00000145361.1";
chr2	ENSEMBL	exon	112539415	112539655	0	-	.	gene_id "ENSMUSG00000057378.16"; transcript_id "ENSMUST00000091818.6"; gene_type "protein_coding"; gene_name "Ryr3"; transcript_type "protein_coding"; transcript_name "Ryr3-202"; exon_number 67; exon_id "ENSMUSE00001287806.2"; level 3; protein_id "ENSMUSP00000089426.6"; transcript_support_level "5"; mgi_id "MGI:99684"; tag "basic"; tag "Ensembl_canonical"; tag "GENCODE_Primary"; havana_gene "OTTMUSG00000015132.1";
chr2	ENSEMBL	CDS	112539415	112539655	0	-	2	gene_id "ENSMUSG00000057378.16"; transcript_id "ENSMUST00000091818.6"; gene_type "protein_coding"; gene_name "Ryr3"; transcript_type "protein_coding"; transcript_name "Ryr3-202"; exon_number 67; exon_id "ENSMUSE00001287806.2"; level 3; protein_id "ENSMUSP00000089426.6"; transcript_support_level "5"; mgi_id "MGI:99684"; tag "basic"; tag "Ensembl_canonical"; tag "GENCODE_Primary"; havana_gene "OTTMUSG00000015132.1";
chr2	HAVANA	exon	112539415	112539655	0	-	.	gene_id "ENSMUSG00000057378.16"; transcript_id "ENSMUST00000134358.9"; gene_type "protein_coding"; gene_name "Ryr3"; transcript_type "protein_coding"; transcript_name "Ryr3-204"; exon_number 67; exon_id "ENSMUSE00001287806.2"; level 2; protein_id "ENSMUSP00000147196.2"; transcript_support_level "5"; mgi_id "MGI:99684"; tag "not_organism_supported"; tag "basic"; havana_gene "OTTMUSG00000015132.1"; havana_transcript "OTTMUST00000035885.1";
chr2	HAVANA	CDS	112539415	112539655	0	-	2	gene_id "ENSMUSG00000057378.16"; transcript_id "ENSMUST00000134358.9"; gene_type "protein_coding"; gene_name "Ryr3"; transcript_type "protein_coding"; transcript_name "Ryr3-204"; exon_number 67; exon_id "ENSMUSE00001287806.2"; level 2; protein_id "ENSMUSP00000147196.2"; transcript_support_level "5"; mgi_id "MGI:99684"; tag "not_organism_supported"; tag "basic"; havana_gene "OTTMUSG00000015132.1"; havana_transcript "OTTMUST00000035885.1";
chr2	ENSEMBL_gcm37	exon	112539415	112539655	0.0784646043428205	-	.	gene_id "ENSMUSG00000057378.16"; transcript_id "ENSMUSG00000057378.16_tx_101"; exon_id "chr2_112539415_112539655_-"; exonnum "68"; txlen "13907";
chr2	ENSEMBL_gcm37	exon	112539415	112539655	0.0784646043428205	-	.	gene_id "ENSMUSG00000057378.16"; transcript_id "ENSMUSG00000057378.16_tx_102"; exon_id "chr2_112539415_112539655_-"; exonnum "68"; txlen "13910";
chr2	ENSEMBL_gcm37	exon	112539415	112539655	0.284210639282039	-	.	gene_id "ENSMUSG00000057378.16"; transcript_id "ENSMUSG00000057378.16_tx_42"; exon_id "chr2_112539415_112539655_-"; exonnum "66"; txlen "10016";
chr2	ENSEMBL_gcm37	exon	112539415	112539655	0.284210639282039	-	.	gene_id "ENSMUSG00000057378.16"; transcript_id "ENSMUSG00000057378.16_tx_43"; exon_id "chr2_112539415_112539655_-"; exonnum "67"; txlen "10147";
chr2	ENSEMBL_gcm37	exon	112539415	112539655	0.284210639282039	-	.	gene_id "ENSMUSG00000057378.16"; transcript_id "ENSMUSG00000057378.16_tx_44"; exon_id "chr2_112539415_112539655_-"; exonnum "67"; txlen "10037";
chr2	ENSEMBL_gcm37	exon	112539415	112539655	0.284210639282039	-	.	gene_id "ENSMUSG00000057378.16"; transcript_id "ENSMUSG00000057378.16_tx_45"; exon_id "chr2_112539415_112539655_-"; exonnum "68"; txlen "10168";
chr2	HAVANA	exon	112542565	112542885	0	-	.	gene_id "ENSMUSG00000057378.16"; transcript_id "ENSMUST00000208151.2"; gene_type "protein_coding"; gene_name "Ryr3"; transcript_type "protein_coding"; transcript_name "Ryr3-210"; exon_number 66; exon_id "ENSMUSE00001294976.2"; level 2; protein_id "ENSMUSP00000146449.2"; transcript_support_level "5"; mgi_id "MGI:99684"; tag "basic"; havana_gene "OTTMUSG00000015132.1"; havana_transcript "OTTMUST00000035888.1";
chr2	HAVANA	CDS	112542565	112542885	0	-	2	gene_id "ENSMUSG00000057378.16"; transcript_id "ENSMUST00000208151.2"; gene_type "protein_coding"; gene_name "Ryr3"; transcript_type "protein_coding"; transcript_name "Ryr3-210"; exon_number 66; exon_id "ENSMUSE00001294976.2"; level 2; protein_id "ENSMUSP00000146449.2"; transcript_support_level "5"; mgi_id "MGI:99684"; tag "basic"; havana_gene "OTTMUSG00000015132.1"; havana_transcript "OTTMUST00000035888.1";
chr2	HAVANA	exon	112542565	112542885	0	-	.	gene_id "ENSMUSG00000057378.16"; transcript_id "ENSMUST00000208290.2"; gene_type "protein_coding"; gene_name "Ryr3"; transcript_type "protein_coding"; transcript_name "Ryr3-211"; exon_number 66; exon_id "ENSMUSE00001294976.2"; level 2; protein_id "ENSMUSP00000147250.2"; transcript_support_level "5"; mgi_id "MGI:99684"; tag "not_organism_supported"; tag "basic"; tag "appris_principal_4"; tag "CCDS"; ccdsid "CCDS50661.2"; havana_gene "OTTMUSG00000015132.1"; havana_transcript "OTTMUST00000035884.1";
chr2	HAVANA	CDS	112542565	112542885	0	-	2	gene_id "ENSMUSG00000057378.16"; transcript_id "ENSMUST00000208290.2"; gene_type "protein_coding"; gene_name "Ryr3"; transcript_type "protein_coding"; transcript_name "Ryr3-211"; exon_number 66; exon_id "ENSMUSE00001294976.2"; level 2; protein_id "ENSMUSP00000147250.2"; transcript_support_level "5"; mgi_id "MGI:99684"; tag "not_organism_supported"; tag "basic"; tag "appris_principal_4"; tag "CCDS"; ccdsid "CCDS50661.2"; havana_gene "OTTMUSG00000015132.1"; havana_transcript "OTTMUST00000035884.1";
chr2	HAVANA	exon	112542565	112542885	0	-	.	gene_id "ENSMUSG00000057378.16"; transcript_id "ENSMUST00000080673.13"; gene_type "protein_coding"; gene_name "Ryr3"; transcript_type "protein_coding"; transcript_name "Ryr3-201"; exon_number 66; exon_id "ENSMUSE00001294976.2"; level 2; protein_id "ENSMUSP00000079503.6"; transcript_support_level "5"; mgi_id "MGI:99684"; tag "not_organism_supported"; tag "basic"; tag "appris_alternative_1"; havana_gene "OTTMUSG00000015132.1"; havana_transcript "OTTMUST00000145361.1";
chr2	HAVANA	CDS	112542565	112542885	0	-	2	gene_id "ENSMUSG00000057378.16"; transcript_id "ENSMUST00000080673.13"; gene_type "protein_coding"; gene_name "Ryr3"; transcript_type "protein_coding"; transcript_name "Ryr3-201"; exon_number 66; exon_id "ENSMUSE00001294976.2"; level 2; protein_id "ENSMUSP00000079503.6"; transcript_support_level "5"; mgi_id "MGI:99684"; tag "not_organism_supported"; tag "basic"; tag "appris_alternative_1"; havana_gene "OTTMUSG00000015132.1"; havana_transcript "OTTMUST00000145361.1";
chr2	ENSEMBL	exon	112542565	112542885	0	-	.	gene_id "ENSMUSG00000057378.16"; transcript_id "ENSMUST00000091818.6"; gene_type "protein_coding"; gene_name "Ryr3"; transcript_type "protein_coding"; transcript_name "Ryr3-202"; exon_number 66; exon_id "ENSMUSE00001294976.2"; level 3; protein_id "ENSMUSP00000089426.6"; transcript_support_level "5"; mgi_id "MGI:99684"; tag "basic"; tag "Ensembl_canonical"; tag "GENCODE_Primary"; havana_gene "OTTMUSG00000015132.1";
chr2	ENSEMBL	CDS	112542565	112542885	0	-	2	gene_id "ENSMUSG00000057378.16"; transcript_id "ENSMUST00000091818.6"; gene_type "protein_coding"; gene_name "Ryr3"; transcript_type "protein_coding"; transcript_name "Ryr3-202"; exon_number 66; exon_id "ENSMUSE00001294976.2"; level 3; protein_id "ENSMUSP00000089426.6"; transcript_support_level "5"; mgi_id "MGI:99684"; tag "basic"; tag "Ensembl_canonical"; tag "GENCODE_Primary"; havana_gene "OTTMUSG00000015132.1";
chr2	HAVANA	exon	112542565	112542885	0	-	.	gene_id "ENSMUSG00000057378.16"; transcript_id "ENSMUST00000134358.9"; gene_type "protein_coding"; gene_name "Ryr3"; transcript_type "protein_coding"; transcript_name "Ryr3-204"; exon_number 66; exon_id "ENSMUSE00001294976.2"; level 2; protein_id "ENSMUSP00000147196.2"; transcript_support_level "5"; mgi_id "MGI:99684"; tag "not_organism_supported"; tag "basic"; havana_gene "OTTMUSG00000015132.1"; havana_transcript "OTTMUST00000035885.1";
chr2	HAVANA	CDS	112542565	112542885	0	-	2	gene_id "ENSMUSG00000057378.16"; transcript_id "ENSMUST00000134358.9"; gene_type "protein_coding"; gene_name "Ryr3"; transcript_type "protein_coding"; transcript_name "Ryr3-204"; exon_number 66; exon_id "ENSMUSE00001294976.2"; level 2; protein_id "ENSMUSP00000147196.2"; transcript_support_level "5"; mgi_id "MGI:99684"; tag "not_organism_supported"; tag "basic"; havana_gene "OTTMUSG00000015132.1"; havana_transcript "OTTMUST00000035885.1";
chr2	ENSEMBL_gcm37	exon	112542565	112542885	0.0784646043428205	-	.	gene_id "ENSMUSG00000057378.16"; transcript_id "ENSMUSG00000057378.16_tx_101"; exon_id "chr2_112542565_112542885_-"; exonnum "67"; txlen "13907";
chr2	ENSEMBL_gcm37	exon	112542565	112542885	0.0784646043428205	-	.	gene_id "ENSMUSG00000057378.16"; transcript_id "ENSMUSG00000057378.16_tx_102"; exon_id "chr2_112542565_112542885_-"; exonnum "67"; txlen "13910";
chr2	ENSEMBL_gcm37	exon	112542565	112542885	0.284210639282039	-	.	gene_id "ENSMUSG00000057378.16"; transcript_id "ENSMUSG00000057378.16_tx_42"; exon_id "chr2_112542565_112542885_-"; exonnum "65"; txlen "10016";
chr2	ENSEMBL_gcm37	exon	112542565	112542885	0.284210639282039	-	.	gene_id "ENSMUSG00000057378.16"; transcript_id "ENSMUSG00000057378.16_tx_43"; exon_id "chr2_112542565_112542885_-"; exonnum "66"; txlen "10147";
chr2	ENSEMBL_gcm37	exon	112542565	112542885	0.284210639282039	-	.	gene_id "ENSMUSG00000057378.16"; transcript_id "ENSMUSG00000057378.16_tx_44"; exon_id "chr2_112542565_112542885_-"; exonnum "66"; txlen "10037";
chr2	ENSEMBL_gcm37	exon	112542565	112542885	0.284210639282039	-	.	gene_id "ENSMUSG00000057378.16"; transcript_id "ENSMUSG00000057378.16_tx_45"; exon_id "chr2_112542565_112542885_-"; exonnum "67"; txlen "10168";
chr2	ENSEMBL_gcm37	exon	112542565	112542885	0.159409501990296	-	.	gene_id "ENSMUSG00000057378.16"; transcript_id "ENSMUSG00000057378.16_tx_78"; exon_id "chr2_112542565_112542885_-"; exonnum "19"; txlen "2377";
chr2	HAVANA	exon	112548344	112548474	0	-	.	gene_id "ENSMUSG00000057378.16"; transcript_id "ENSMUST00000208151.2"; gene_type "protein_coding"; gene_name "Ryr3"; transcript_type "protein_coding"; transcript_name "Ryr3-210"; exon_number 65; exon_id "ENSMUSE00001288002.2"; level 2; protein_id "ENSMUSP00000146449.2"; transcript_support_level "5"; mgi_id "MGI:99684"; tag "basic"; havana_gene "OTTMUSG00000015132.1"; havana_transcript "OTTMUST00000035888.1";
chr2	HAVANA	CDS	112548344	112548474	0	-	1	gene_id "ENSMUSG00000057378.16"; transcript_id "ENSMUST00000208151.2"; gene_type "protein_coding"; gene_name "Ryr3"; transcript_type "protein_coding"; transcript_name "Ryr3-210"; exon_number 65; exon_id "ENSMUSE00001288002.2"; level 2; protein_id "ENSMUSP00000146449.2"; transcript_support_level "5"; mgi_id "MGI:99684"; tag "basic"; havana_gene "OTTMUSG00000015132.1"; havana_transcript "OTTMUST00000035888.1";
chr2	HAVANA	exon	112548344	112548474	0	-	.	gene_id "ENSMUSG00000057378.16"; transcript_id "ENSMUST00000208290.2"; gene_type "protein_coding"; gene_name "Ryr3"; transcript_type "protein_coding"; transcript_name "Ryr3-211"; exon_number 65; exon_id "ENSMUSE00001288002.2"; level 2; protein_id "ENSMUSP00000147250.2"; transcript_support_level "5"; mgi_id "MGI:99684"; tag "not_organism_supported"; tag "basic"; tag "appris_principal_4"; tag "CCDS"; ccdsid "CCDS50661.2"; havana_gene "OTTMUSG00000015132.1"; havana_transcript "OTTMUST00000035884.1";
chr2	HAVANA	CDS	112548344	112548474	0	-	1	gene_id "ENSMUSG00000057378.16"; transcript_id "ENSMUST00000208290.2"; gene_type "protein_coding"; gene_name "Ryr3"; transcript_type "protein_coding"; transcript_name "Ryr3-211"; exon_number 65; exon_id "ENSMUSE00001288002.2"; level 2; protein_id "ENSMUSP00000147250.2"; transcript_support_level "5"; mgi_id "MGI:99684"; tag "not_organism_supported"; tag "basic"; tag "appris_principal_4"; tag "CCDS"; ccdsid "CCDS50661.2"; havana_gene "OTTMUSG00000015132.1"; havana_transcript "OTTMUST00000035884.1";
chr2	HAVANA	exon	112548344	112548474	0	-	.	gene_id "ENSMUSG00000057378.16"; transcript_id "ENSMUST00000080673.13"; gene_type "protein_coding"; gene_name "Ryr3"; transcript_type "protein_coding"; transcript_name "Ryr3-201"; exon_number 65; exon_id "ENSMUSE00001288002.2"; level 2; protein_id "ENSMUSP00000079503.6"; transcript_support_level "5"; mgi_id "MGI:99684"; tag "not_organism_supported"; tag "basic"; tag "appris_alternative_1"; havana_gene "OTTMUSG00000015132.1"; havana_transcript "OTTMUST00000145361.1";
chr2	HAVANA	CDS	112548344	112548474	0	-	1	gene_id "ENSMUSG00000057378.16"; transcript_id "ENSMUST00000080673.13"; gene_type "protein_coding"; gene_name "Ryr3"; transcript_type "protein_coding"; transcript_name "Ryr3-201"; exon_number 65; exon_id "ENSMUSE00001288002.2"; level 2; protein_id "ENSMUSP00000079503.6"; transcript_support_level "5"; mgi_id "MGI:99684"; tag "not_organism_supported"; tag "basic"; tag "appris_alternative_1"; havana_gene "OTTMUSG00000015132.1"; havana_transcript "OTTMUST00000145361.1";
chr2	ENSEMBL	exon	112548344	112548474	0	-	.	gene_id "ENSMUSG00000057378.16"; transcript_id "ENSMUST00000091818.6"; gene_type "protein_coding"; gene_name "Ryr3"; transcript_type "protein_coding"; transcript_name "Ryr3-202"; exon_number 65; exon_id "ENSMUSE00001288002.2"; level 3; protein_id "ENSMUSP00000089426.6"; transcript_support_level "5"; mgi_id "MGI:99684"; tag "basic"; tag "Ensembl_canonical"; tag "GENCODE_Primary"; havana_gene "OTTMUSG00000015132.1";
chr2	ENSEMBL	CDS	112548344	112548474	0	-	1	gene_id "ENSMUSG00000057378.16"; transcript_id "ENSMUST00000091818.6"; gene_type "protein_coding"; gene_name "Ryr3"; transcript_type "protein_coding"; transcript_name "Ryr3-202"; exon_number 65; exon_id "ENSMUSE00001288002.2"; level 3; protein_id "ENSMUSP00000089426.6"; transcript_support_level "5"; mgi_id "MGI:99684"; tag "basic"; tag "Ensembl_canonical"; tag "GENCODE_Primary"; havana_gene "OTTMUSG00000015132.1";
chr2	HAVANA	exon	112548344	112548474	0	-	.	gene_id "ENSMUSG00000057378.16"; transcript_id "ENSMUST00000134358.9"; gene_type "protein_coding"; gene_name "Ryr3"; transcript_type "protein_coding"; transcript_name "Ryr3-204"; exon_number 65; exon_id "ENSMUSE00001288002.2"; level 2; protein_id "ENSMUSP00000147196.2"; transcript_support_level "5"; mgi_id "MGI:99684"; tag "not_organism_supported"; tag "basic"; havana_gene "OTTMUSG00000015132.1"; havana_transcript "OTTMUST00000035885.1";
chr2	HAVANA	CDS	112548344	112548474	0	-	1	gene_id "ENSMUSG00000057378.16"; transcript_id "ENSMUST00000134358.9"; gene_type "protein_coding"; gene_name "Ryr3"; transcript_type "protein_coding"; transcript_name "Ryr3-204"; exon_number 65; exon_id "ENSMUSE00001288002.2"; level 2; protein_id "ENSMUSP00000147196.2"; transcript_support_level "5"; mgi_id "MGI:99684"; tag "not_organism_supported"; tag "basic"; havana_gene "OTTMUSG00000015132.1"; havana_transcript "OTTMUST00000035885.1";
chr2	ENSEMBL_gcm37	exon	112548344	112548474	0.0784646043428205	-	.	gene_id "ENSMUSG00000057378.16"; transcript_id "ENSMUSG00000057378.16_tx_101"; exon_id "chr2_112548344_112548474_-"; exonnum "66"; txlen "13907";
chr2	ENSEMBL_gcm37	exon	112548344	112548474	0.0784646043428205	-	.	gene_id "ENSMUSG00000057378.16"; transcript_id "ENSMUSG00000057378.16_tx_102"; exon_id "chr2_112548344_112548474_-"; exonnum "66"; txlen "13910";
chr2	ENSEMBL_gcm37	exon	112548344	112548474	0.284210639282039	-	.	gene_id "ENSMUSG00000057378.16"; transcript_id "ENSMUSG00000057378.16_tx_43"; exon_id "chr2_112548344_112548474_-"; exonnum "65"; txlen "10147";
chr2	ENSEMBL_gcm37	exon	112548344	112548474	0.284210639282039	-	.	gene_id "ENSMUSG00000057378.16"; transcript_id "ENSMUSG00000057378.16_tx_45"; exon_id "chr2_112548344_112548474_-"; exonnum "66"; txlen "10168";
chr2	ENSEMBL_gcm37	exon	112548344	112548474	0.159409501990296	-	.	gene_id "ENSMUSG00000057378.16"; transcript_id "ENSMUSG00000057378.16_tx_78"; exon_id "chr2_112548344_112548474_-"; exonnum "18"; txlen "2377";
chr2	HAVANA	exon	112559192	112559273	0	-	.	gene_id "ENSMUSG00000057378.16"; transcript_id "ENSMUST00000208151.2"; gene_type "protein_coding"; gene_name "Ryr3"; transcript_type "protein_coding"; transcript_name "Ryr3-210"; exon_number 64; exon_id "ENSMUSE00001287387.2"; level 2; protein_id "ENSMUSP00000146449.2"; transcript_support_level "5"; mgi_id "MGI:99684"; tag "basic"; havana_gene "OTTMUSG00000015132.1"; havana_transcript "OTTMUST00000035888.1";
chr2	HAVANA	CDS	112559192	112559273	0	-	2	gene_id "ENSMUSG00000057378.16"; transcript_id "ENSMUST00000208151.2"; gene_type "protein_coding"; gene_name "Ryr3"; transcript_type "protein_coding"; transcript_name "Ryr3-210"; exon_number 64; exon_id "ENSMUSE00001287387.2"; level 2; protein_id "ENSMUSP00000146449.2"; transcript_support_level "5"; mgi_id "MGI:99684"; tag "basic"; havana_gene "OTTMUSG00000015132.1"; havana_transcript "OTTMUST00000035888.1";
chr2	HAVANA	exon	112559192	112559273	0	-	.	gene_id "ENSMUSG00000057378.16"; transcript_id "ENSMUST00000208290.2"; gene_type "protein_coding"; gene_name "Ryr3"; transcript_type "protein_coding"; transcript_name "Ryr3-211"; exon_number 64; exon_id "ENSMUSE00001287387.2"; level 2; protein_id "ENSMUSP00000147250.2"; transcript_support_level "5"; mgi_id "MGI:99684"; tag "not_organism_supported"; tag "basic"; tag "appris_principal_4"; tag "CCDS"; ccdsid "CCDS50661.2"; havana_gene "OTTMUSG00000015132.1"; havana_transcript "OTTMUST00000035884.1";
chr2	HAVANA	CDS	112559192	112559273	0	-	2	gene_id "ENSMUSG00000057378.16"; transcript_id "ENSMUST00000208290.2"; gene_type "protein_coding"; gene_name "Ryr3"; transcript_type "protein_coding"; transcript_name "Ryr3-211"; exon_number 64; exon_id "ENSMUSE00001287387.2"; level 2; protein_id "ENSMUSP00000147250.2"; transcript_support_level "5"; mgi_id "MGI:99684"; tag "not_organism_supported"; tag "basic"; tag "appris_principal_4"; tag "CCDS"; ccdsid "CCDS50661.2"; havana_gene "OTTMUSG00000015132.1"; havana_transcript "OTTMUST00000035884.1";
chr2	HAVANA	exon	112559192	112559273	0	-	.	gene_id "ENSMUSG00000057378.16"; transcript_id "ENSMUST00000080673.13"; gene_type "protein_coding"; gene_name "Ryr3"; transcript_type "protein_coding"; transcript_name "Ryr3-201"; exon_number 64; exon_id "ENSMUSE00001287387.2"; level 2; protein_id "ENSMUSP00000079503.6"; transcript_support_level "5"; mgi_id "MGI:99684"; tag "not_organism_supported"; tag "basic"; tag "appris_alternative_1"; havana_gene "OTTMUSG00000015132.1"; havana_transcript "OTTMUST00000145361.1";
chr2	HAVANA	CDS	112559192	112559273	0	-	2	gene_id "ENSMUSG00000057378.16"; transcript_id "ENSMUST00000080673.13"; gene_type "protein_coding"; gene_name "Ryr3"; transcript_type "protein_coding"; transcript_name "Ryr3-201"; exon_number 64; exon_id "ENSMUSE00001287387.2"; level 2; protein_id "ENSMUSP00000079503.6"; transcript_support_level "5"; mgi_id "MGI:99684"; tag "not_organism_supported"; tag "basic"; tag "appris_alternative_1"; havana_gene "OTTMUSG00000015132.1"; havana_transcript "OTTMUST00000145361.1";
chr2	ENSEMBL	exon	112559192	112559273	0	-	.	gene_id "ENSMUSG00000057378.16"; transcript_id "ENSMUST00000091818.6"; gene_type "protein_coding"; gene_name "Ryr3"; transcript_type "protein_coding"; transcript_name "Ryr3-202"; exon_number 64; exon_id "ENSMUSE00001287387.2"; level 3; protein_id "ENSMUSP00000089426.6"; transcript_support_level "5"; mgi_id "MGI:99684"; tag "basic"; tag "Ensembl_canonical"; tag "GENCODE_Primary"; havana_gene "OTTMUSG00000015132.1";
chr2	ENSEMBL	CDS	112559192	112559273	0	-	2	gene_id "ENSMUSG00000057378.16"; transcript_id "ENSMUST00000091818.6"; gene_type "protein_coding"; gene_name "Ryr3"; transcript_type "protein_coding"; transcript_name "Ryr3-202"; exon_number 64; exon_id "ENSMUSE00001287387.2"; level 3; protein_id "ENSMUSP00000089426.6"; transcript_support_level "5"; mgi_id "MGI:99684"; tag "basic"; tag "Ensembl_canonical"; tag "GENCODE_Primary"; havana_gene "OTTMUSG00000015132.1";
chr2	HAVANA	exon	112559192	112559273	0	-	.	gene_id "ENSMUSG00000057378.16"; transcript_id "ENSMUST00000134358.9"; gene_type "protein_coding"; gene_name "Ryr3"; transcript_type "protein_coding"; transcript_name "Ryr3-204"; exon_number 64; exon_id "ENSMUSE00001287387.2"; level 2; protein_id "ENSMUSP00000147196.2"; transcript_support_level "5"; mgi_id "MGI:99684"; tag "not_organism_supported"; tag "basic"; havana_gene "OTTMUSG00000015132.1"; havana_transcript "OTTMUST00000035885.1";
chr2	HAVANA	CDS	112559192	112559273	0	-	2	gene_id "ENSMUSG00000057378.16"; transcript_id "ENSMUST00000134358.9"; gene_type "protein_coding"; gene_name "Ryr3"; transcript_type "protein_coding"; transcript_name "Ryr3-204"; exon_number 64; exon_id "ENSMUSE00001287387.2"; level 2; protein_id "ENSMUSP00000147196.2"; transcript_support_level "5"; mgi_id "MGI:99684"; tag "not_organism_supported"; tag "basic"; havana_gene "OTTMUSG00000015132.1"; havana_transcript "OTTMUST00000035885.1";
chr2	ENSEMBL_gcm37	exon	112559192	112559273	0.0784646043428205	-	.	gene_id "ENSMUSG00000057378.16"; transcript_id "ENSMUSG00000057378.16_tx_101"; exon_id "chr2_112559192_112559273_-"; exonnum "65"; txlen "13907";
chr2	ENSEMBL_gcm37	exon	112559192	112559273	0.0784646043428205	-	.	gene_id "ENSMUSG00000057378.16"; transcript_id "ENSMUSG00000057378.16_tx_102"; exon_id "chr2_112559192_112559273_-"; exonnum "65"; txlen "13910";
chr2	ENSEMBL_gcm37	exon	112559192	112559273	0.284210639282039	-	.	gene_id "ENSMUSG00000057378.16"; transcript_id "ENSMUSG00000057378.16_tx_42"; exon_id "chr2_112559192_112559273_-"; exonnum "64"; txlen "10016";
chr2	ENSEMBL_gcm37	exon	112559192	112559273	0.284210639282039	-	.	gene_id "ENSMUSG00000057378.16"; transcript_id "ENSMUSG00000057378.16_tx_43"; exon_id "chr2_112559192_112559273_-"; exonnum "64"; txlen "10147";
chr2	ENSEMBL_gcm37	exon	112559192	112559273	0.284210639282039	-	.	gene_id "ENSMUSG00000057378.16"; transcript_id "ENSMUSG00000057378.16_tx_44"; exon_id "chr2_112559192_112559273_-"; exonnum "65"; txlen "10037";
chr2	ENSEMBL_gcm37	exon	112559192	112559273	0.284210639282039	-	.	gene_id "ENSMUSG00000057378.16"; transcript_id "ENSMUSG00000057378.16_tx_45"; exon_id "chr2_112559192_112559273_-"; exonnum "65"; txlen "10168";
chr2	ENSEMBL_gcm37	exon	112559192	112559273	0.159409501990296	-	.	gene_id "ENSMUSG00000057378.16"; transcript_id "ENSMUSG00000057378.16_tx_78"; exon_id "chr2_112559192_112559273_-"; exonnum "17"; txlen "2377";
chr2	HAVANA	exon	112560651	112560889	0	-	.	gene_id "ENSMUSG00000057378.16"; transcript_id "ENSMUST00000208151.2"; gene_type "protein_coding"; gene_name "Ryr3"; transcript_type "protein_coding"; transcript_name "Ryr3-210"; exon_number 63; exon_id "ENSMUSE00001223548.2"; level 2; protein_id "ENSMUSP00000146449.2"; transcript_support_level "5"; mgi_id "MGI:99684"; tag "basic"; havana_gene "OTTMUSG00000015132.1"; havana_transcript "OTTMUST00000035888.1";
chr2	HAVANA	CDS	112560651	112560889	0	-	1	gene_id "ENSMUSG00000057378.16"; transcript_id "ENSMUST00000208151.2"; gene_type "protein_coding"; gene_name "Ryr3"; transcript_type "protein_coding"; transcript_name "Ryr3-210"; exon_number 63; exon_id "ENSMUSE00001223548.2"; level 2; protein_id "ENSMUSP00000146449.2"; transcript_support_level "5"; mgi_id "MGI:99684"; tag "basic"; havana_gene "OTTMUSG00000015132.1"; havana_transcript "OTTMUST00000035888.1";
chr2	HAVANA	exon	112560651	112560889	0	-	.	gene_id "ENSMUSG00000057378.16"; transcript_id "ENSMUST00000208290.2"; gene_type "protein_coding"; gene_name "Ryr3"; transcript_type "protein_coding"; transcript_name "Ryr3-211"; exon_number 63; exon_id "ENSMUSE00001223548.2"; level 2; protein_id "ENSMUSP00000147250.2"; transcript_support_level "5"; mgi_id "MGI:99684"; tag "not_organism_supported"; tag "basic"; tag "appris_principal_4"; tag "CCDS"; ccdsid "CCDS50661.2"; havana_gene "OTTMUSG00000015132.1"; havana_transcript "OTTMUST00000035884.1";
chr2	HAVANA	CDS	112560651	112560889	0	-	1	gene_id "ENSMUSG00000057378.16"; transcript_id "ENSMUST00000208290.2"; gene_type "protein_coding"; gene_name "Ryr3"; transcript_type "protein_coding"; transcript_name "Ryr3-211"; exon_number 63; exon_id "ENSMUSE00001223548.2"; level 2; protein_id "ENSMUSP00000147250.2"; transcript_support_level "5"; mgi_id "MGI:99684"; tag "not_organism_supported"; tag "basic"; tag "appris_principal_4"; tag "CCDS"; ccdsid "CCDS50661.2"; havana_gene "OTTMUSG00000015132.1"; havana_transcript "OTTMUST00000035884.1";
chr2	HAVANA	exon	112560651	112560889	0	-	.	gene_id "ENSMUSG00000057378.16"; transcript_id "ENSMUST00000080673.13"; gene_type "protein_coding"; gene_name "Ryr3"; transcript_type "protein_coding"; transcript_name "Ryr3-201"; exon_number 63; exon_id "ENSMUSE00001223548.2"; level 2; protein_id "ENSMUSP00000079503.6"; transcript_support_level "5"; mgi_id "MGI:99684"; tag "not_organism_supported"; tag "basic"; tag "appris_alternative_1"; havana_gene "OTTMUSG00000015132.1"; havana_transcript "OTTMUST00000145361.1";
chr2	HAVANA	CDS	112560651	112560889	0	-	1	gene_id "ENSMUSG00000057378.16"; transcript_id "ENSMUST00000080673.13"; gene_type "protein_coding"; gene_name "Ryr3"; transcript_type "protein_coding"; transcript_name "Ryr3-201"; exon_number 63; exon_id "ENSMUSE00001223548.2"; level 2; protein_id "ENSMUSP00000079503.6"; transcript_support_level "5"; mgi_id "MGI:99684"; tag "not_organism_supported"; tag "basic"; tag "appris_alternative_1"; havana_gene "OTTMUSG00000015132.1"; havana_transcript "OTTMUST00000145361.1";
chr2	ENSEMBL	exon	112560651	112560889	0	-	.	gene_id "ENSMUSG00000057378.16"; transcript_id "ENSMUST00000091818.6"; gene_type "protein_coding"; gene_name "Ryr3"; transcript_type "protein_coding"; transcript_name "Ryr3-202"; exon_number 63; exon_id "ENSMUSE00001223548.2"; level 3; protein_id "ENSMUSP00000089426.6"; transcript_support_level "5"; mgi_id "MGI:99684"; tag "basic"; tag "Ensembl_canonical"; tag "GENCODE_Primary"; havana_gene "OTTMUSG00000015132.1";
chr2	ENSEMBL	CDS	112560651	112560889	0	-	1	gene_id "ENSMUSG00000057378.16"; transcript_id "ENSMUST00000091818.6"; gene_type "protein_coding"; gene_name "Ryr3"; transcript_type "protein_coding"; transcript_name "Ryr3-202"; exon_number 63; exon_id "ENSMUSE00001223548.2"; level 3; protein_id "ENSMUSP00000089426.6"; transcript_support_level "5"; mgi_id "MGI:99684"; tag "basic"; tag "Ensembl_canonical"; tag "GENCODE_Primary"; havana_gene "OTTMUSG00000015132.1";
chr2	HAVANA	exon	112560651	112560889	0	-	.	gene_id "ENSMUSG00000057378.16"; transcript_id "ENSMUST00000134358.9"; gene_type "protein_coding"; gene_name "Ryr3"; transcript_type "protein_coding"; transcript_name "Ryr3-204"; exon_number 63; exon_id "ENSMUSE00001223548.2"; level 2; protein_id "ENSMUSP00000147196.2"; transcript_support_level "5"; mgi_id "MGI:99684"; tag "not_organism_supported"; tag "basic"; havana_gene "OTTMUSG00000015132.1"; havana_transcript "OTTMUST00000035885.1";
chr2	HAVANA	CDS	112560651	112560889	0	-	1	gene_id "ENSMUSG00000057378.16"; transcript_id "ENSMUST00000134358.9"; gene_type "protein_coding"; gene_name "Ryr3"; transcript_type "protein_coding"; transcript_name "Ryr3-204"; exon_number 63; exon_id "ENSMUSE00001223548.2"; level 2; protein_id "ENSMUSP00000147196.2"; transcript_support_level "5"; mgi_id "MGI:99684"; tag "not_organism_supported"; tag "basic"; havana_gene "OTTMUSG00000015132.1"; havana_transcript "OTTMUST00000035885.1";
chr2	ENSEMBL_gcm37	exon	112560651	112560889	0.0784646043428205	-	.	gene_id "ENSMUSG00000057378.16"; transcript_id "ENSMUSG00000057378.16_tx_101"; exon_id "chr2_112560651_112560889_-"; exonnum "64"; txlen "13907";
chr2	ENSEMBL_gcm37	exon	112560651	112560889	0.0784646043428205	-	.	gene_id "ENSMUSG00000057378.16"; transcript_id "ENSMUSG00000057378.16_tx_102"; exon_id "chr2_112560651_112560889_-"; exonnum "64"; txlen "13910";
chr2	ENSEMBL_gcm37	exon	112560651	112560889	0.284210639282039	-	.	gene_id "ENSMUSG00000057378.16"; transcript_id "ENSMUSG00000057378.16_tx_42"; exon_id "chr2_112560651_112560889_-"; exonnum "63"; txlen "10016";
chr2	ENSEMBL_gcm37	exon	112560651	112560889	0.284210639282039	-	.	gene_id "ENSMUSG00000057378.16"; transcript_id "ENSMUSG00000057378.16_tx_43"; exon_id "chr2_112560651_112560889_-"; exonnum "63"; txlen "10147";
chr2	ENSEMBL_gcm37	exon	112560651	112560889	0.284210639282039	-	.	gene_id "ENSMUSG00000057378.16"; transcript_id "ENSMUSG00000057378.16_tx_44"; exon_id "chr2_112560651_112560889_-"; exonnum "64"; txlen "10037";
chr2	ENSEMBL_gcm37	exon	112560651	112560889	0.284210639282039	-	.	gene_id "ENSMUSG00000057378.16"; transcript_id "ENSMUSG00000057378.16_tx_45"; exon_id "chr2_112560651_112560889_-"; exonnum "64"; txlen "10168";
chr2	ENSEMBL_gcm37	exon	112560651	112560889	0.159409501990296	-	.	gene_id "ENSMUSG00000057378.16"; transcript_id "ENSMUSG00000057378.16_tx_78"; exon_id "chr2_112560651_112560889_-"; exonnum "16"; txlen "2377";
chr2	HAVANA	exon	112563314	112563374	0	-	.	gene_id "ENSMUSG00000057378.16"; transcript_id "ENSMUST00000208151.2"; gene_type "protein_coding"; gene_name "Ryr3"; transcript_type "protein_coding"; transcript_name "Ryr3-210"; exon_number 62; exon_id "ENSMUSE00001286161.2"; level 2; protein_id "ENSMUSP00000146449.2"; transcript_support_level "5"; mgi_id "MGI:99684"; tag "basic"; havana_gene "OTTMUSG00000015132.1"; havana_transcript "OTTMUST00000035888.1";
chr2	HAVANA	CDS	112563314	112563374	0	-	2	gene_id "ENSMUSG00000057378.16"; transcript_id "ENSMUST00000208151.2"; gene_type "protein_coding"; gene_name "Ryr3"; transcript_type "protein_coding"; transcript_name "Ryr3-210"; exon_number 62; exon_id "ENSMUSE00001286161.2"; level 2; protein_id "ENSMUSP00000146449.2"; transcript_support_level "5"; mgi_id "MGI:99684"; tag "basic"; havana_gene "OTTMUSG00000015132.1"; havana_transcript "OTTMUST00000035888.1";
chr2	HAVANA	exon	112563314	112563374	0	-	.	gene_id "ENSMUSG00000057378.16"; transcript_id "ENSMUST00000208290.2"; gene_type "protein_coding"; gene_name "Ryr3"; transcript_type "protein_coding"; transcript_name "Ryr3-211"; exon_number 62; exon_id "ENSMUSE00001286161.2"; level 2; protein_id "ENSMUSP00000147250.2"; transcript_support_level "5"; mgi_id "MGI:99684"; tag "not_organism_supported"; tag "basic"; tag "appris_principal_4"; tag "CCDS"; ccdsid "CCDS50661.2"; havana_gene "OTTMUSG00000015132.1"; havana_transcript "OTTMUST00000035884.1";
chr2	HAVANA	CDS	112563314	112563374	0	-	2	gene_id "ENSMUSG00000057378.16"; transcript_id "ENSMUST00000208290.2"; gene_type "protein_coding"; gene_name "Ryr3"; transcript_type "protein_coding"; transcript_name "Ryr3-211"; exon_number 62; exon_id "ENSMUSE00001286161.2"; level 2; protein_id "ENSMUSP00000147250.2"; transcript_support_level "5"; mgi_id "MGI:99684"; tag "not_organism_supported"; tag "basic"; tag "appris_principal_4"; tag "CCDS"; ccdsid "CCDS50661.2"; havana_gene "OTTMUSG00000015132.1"; havana_transcript "OTTMUST00000035884.1";
chr2	HAVANA	exon	112563314	112563374	0	-	.	gene_id "ENSMUSG00000057378.16"; transcript_id "ENSMUST00000080673.13"; gene_type "protein_coding"; gene_name "Ryr3"; transcript_type "protein_coding"; transcript_name "Ryr3-201"; exon_number 62; exon_id "ENSMUSE00001286161.2"; level 2; protein_id "ENSMUSP00000079503.6"; transcript_support_level "5"; mgi_id "MGI:99684"; tag "not_organism_supported"; tag "basic"; tag "appris_alternative_1"; havana_gene "OTTMUSG00000015132.1"; havana_transcript "OTTMUST00000145361.1";
chr2	HAVANA	CDS	112563314	112563374	0	-	2	gene_id "ENSMUSG00000057378.16"; transcript_id "ENSMUST00000080673.13"; gene_type "protein_coding"; gene_name "Ryr3"; transcript_type "protein_coding"; transcript_name "Ryr3-201"; exon_number 62; exon_id "ENSMUSE00001286161.2"; level 2; protein_id "ENSMUSP00000079503.6"; transcript_support_level "5"; mgi_id "MGI:99684"; tag "not_organism_supported"; tag "basic"; tag "appris_alternative_1"; havana_gene "OTTMUSG00000015132.1"; havana_transcript "OTTMUST00000145361.1";
chr2	ENSEMBL	exon	112563314	112563374	0	-	.	gene_id "ENSMUSG00000057378.16"; transcript_id "ENSMUST00000091818.6"; gene_type "protein_coding"; gene_name "Ryr3"; transcript_type "protein_coding"; transcript_name "Ryr3-202"; exon_number 62; exon_id "ENSMUSE00001286161.2"; level 3; protein_id "ENSMUSP00000089426.6"; transcript_support_level "5"; mgi_id "MGI:99684"; tag "basic"; tag "Ensembl_canonical"; tag "GENCODE_Primary"; havana_gene "OTTMUSG00000015132.1";
chr2	ENSEMBL	CDS	112563314	112563374	0	-	2	gene_id "ENSMUSG00000057378.16"; transcript_id "ENSMUST00000091818.6"; gene_type "protein_coding"; gene_name "Ryr3"; transcript_type "protein_coding"; transcript_name "Ryr3-202"; exon_number 62; exon_id "ENSMUSE00001286161.2"; level 3; protein_id "ENSMUSP00000089426.6"; transcript_support_level "5"; mgi_id "MGI:99684"; tag "basic"; tag "Ensembl_canonical"; tag "GENCODE_Primary"; havana_gene "OTTMUSG00000015132.1";
chr2	HAVANA	exon	112563314	112563374	0	-	.	gene_id "ENSMUSG00000057378.16"; transcript_id "ENSMUST00000134358.9"; gene_type "protein_coding"; gene_name "Ryr3"; transcript_type "protein_coding"; transcript_name "Ryr3-204"; exon_number 62; exon_id "ENSMUSE00001286161.2"; level 2; protein_id "ENSMUSP00000147196.2"; transcript_support_level "5"; mgi_id "MGI:99684"; tag "not_organism_supported"; tag "basic"; havana_gene "OTTMUSG00000015132.1"; havana_transcript "OTTMUST00000035885.1";
chr2	HAVANA	CDS	112563314	112563374	0	-	2	gene_id "ENSMUSG00000057378.16"; transcript_id "ENSMUST00000134358.9"; gene_type "protein_coding"; gene_name "Ryr3"; transcript_type "protein_coding"; transcript_name "Ryr3-204"; exon_number 62; exon_id "ENSMUSE00001286161.2"; level 2; protein_id "ENSMUSP00000147196.2"; transcript_support_level "5"; mgi_id "MGI:99684"; tag "not_organism_supported"; tag "basic"; havana_gene "OTTMUSG00000015132.1"; havana_transcript "OTTMUST00000035885.1";
chr2	ENSEMBL_gcm37	exon	112563314	112563374	0.0784646043428205	-	.	gene_id "ENSMUSG00000057378.16"; transcript_id "ENSMUSG00000057378.16_tx_101"; exon_id "chr2_112563314_112563374_-"; exonnum "63"; txlen "13907";
chr2	ENSEMBL_gcm37	exon	112563314	112563374	0.0784646043428205	-	.	gene_id "ENSMUSG00000057378.16"; transcript_id "ENSMUSG00000057378.16_tx_102"; exon_id "chr2_112563314_112563374_-"; exonnum "63"; txlen "13910";
chr2	ENSEMBL_gcm37	exon	112563314	112563374	0.284210639282039	-	.	gene_id "ENSMUSG00000057378.16"; transcript_id "ENSMUSG00000057378.16_tx_42"; exon_id "chr2_112563314_112563374_-"; exonnum "62"; txlen "10016";
chr2	ENSEMBL_gcm37	exon	112563314	112563374	0.284210639282039	-	.	gene_id "ENSMUSG00000057378.16"; transcript_id "ENSMUSG00000057378.16_tx_43"; exon_id "chr2_112563314_112563374_-"; exonnum "62"; txlen "10147";
chr2	ENSEMBL_gcm37	exon	112563314	112563374	0.284210639282039	-	.	gene_id "ENSMUSG00000057378.16"; transcript_id "ENSMUSG00000057378.16_tx_44"; exon_id "chr2_112563314_112563374_-"; exonnum "63"; txlen "10037";
chr2	ENSEMBL_gcm37	exon	112563314	112563374	0.284210639282039	-	.	gene_id "ENSMUSG00000057378.16"; transcript_id "ENSMUSG00000057378.16_tx_45"; exon_id "chr2_112563314_112563374_-"; exonnum "63"; txlen "10168";
chr2	ENSEMBL_gcm37	exon	112563314	112563374	0.159409501990296	-	.	gene_id "ENSMUSG00000057378.16"; transcript_id "ENSMUSG00000057378.16_tx_78"; exon_id "chr2_112563314_112563374_-"; exonnum "15"; txlen "2377";
chr2	HAVANA	exon	112563770	112563819	0	-	.	gene_id "ENSMUSG00000057378.16"; transcript_id "ENSMUST00000208151.2"; gene_type "protein_coding"; gene_name "Ryr3"; transcript_type "protein_coding"; transcript_name "Ryr3-210"; exon_number 61; exon_id "ENSMUSE00001249948.2"; level 2; protein_id "ENSMUSP00000146449.2"; transcript_support_level "5"; mgi_id "MGI:99684"; tag "basic"; havana_gene "OTTMUSG00000015132.1"; havana_transcript "OTTMUST00000035888.1";
chr2	HAVANA	CDS	112563770	112563819	0	-	1	gene_id "ENSMUSG00000057378.16"; transcript_id "ENSMUST00000208151.2"; gene_type "protein_coding"; gene_name "Ryr3"; transcript_type "protein_coding"; transcript_name "Ryr3-210"; exon_number 61; exon_id "ENSMUSE00001249948.2"; level 2; protein_id "ENSMUSP00000146449.2"; transcript_support_level "5"; mgi_id "MGI:99684"; tag "basic"; havana_gene "OTTMUSG00000015132.1"; havana_transcript "OTTMUST00000035888.1";
chr2	HAVANA	exon	112563770	112563819	0	-	.	gene_id "ENSMUSG00000057378.16"; transcript_id "ENSMUST00000208290.2"; gene_type "protein_coding"; gene_name "Ryr3"; transcript_type "protein_coding"; transcript_name "Ryr3-211"; exon_number 61; exon_id "ENSMUSE00001249948.2"; level 2; protein_id "ENSMUSP00000147250.2"; transcript_support_level "5"; mgi_id "MGI:99684"; tag "not_organism_supported"; tag "basic"; tag "appris_principal_4"; tag "CCDS"; ccdsid "CCDS50661.2"; havana_gene "OTTMUSG00000015132.1"; havana_transcript "OTTMUST00000035884.1";
chr2	HAVANA	CDS	112563770	112563819	0	-	1	gene_id "ENSMUSG00000057378.16"; transcript_id "ENSMUST00000208290.2"; gene_type "protein_coding"; gene_name "Ryr3"; transcript_type "protein_coding"; transcript_name "Ryr3-211"; exon_number 61; exon_id "ENSMUSE00001249948.2"; level 2; protein_id "ENSMUSP00000147250.2"; transcript_support_level "5"; mgi_id "MGI:99684"; tag "not_organism_supported"; tag "basic"; tag "appris_principal_4"; tag "CCDS"; ccdsid "CCDS50661.2"; havana_gene "OTTMUSG00000015132.1"; havana_transcript "OTTMUST00000035884.1";
chr2	HAVANA	exon	112563770	112563819	0	-	.	gene_id "ENSMUSG00000057378.16"; transcript_id "ENSMUST00000080673.13"; gene_type "protein_coding"; gene_name "Ryr3"; transcript_type "protein_coding"; transcript_name "Ryr3-201"; exon_number 61; exon_id "ENSMUSE00001249948.2"; level 2; protein_id "ENSMUSP00000079503.6"; transcript_support_level "5"; mgi_id "MGI:99684"; tag "not_organism_supported"; tag "basic"; tag "appris_alternative_1"; havana_gene "OTTMUSG00000015132.1"; havana_transcript "OTTMUST00000145361.1";
chr2	HAVANA	CDS	112563770	112563819	0	-	1	gene_id "ENSMUSG00000057378.16"; transcript_id "ENSMUST00000080673.13"; gene_type "protein_coding"; gene_name "Ryr3"; transcript_type "protein_coding"; transcript_name "Ryr3-201"; exon_number 61; exon_id "ENSMUSE00001249948.2"; level 2; protein_id "ENSMUSP00000079503.6"; transcript_support_level "5"; mgi_id "MGI:99684"; tag "not_organism_supported"; tag "basic"; tag "appris_alternative_1"; havana_gene "OTTMUSG00000015132.1"; havana_transcript "OTTMUST00000145361.1";
chr2	ENSEMBL	exon	112563770	112563819	0	-	.	gene_id "ENSMUSG00000057378.16"; transcript_id "ENSMUST00000091818.6"; gene_type "protein_coding"; gene_name "Ryr3"; transcript_type "protein_coding"; transcript_name "Ryr3-202"; exon_number 61; exon_id "ENSMUSE00001249948.2"; level 3; protein_id "ENSMUSP00000089426.6"; transcript_support_level "5"; mgi_id "MGI:99684"; tag "basic"; tag "Ensembl_canonical"; tag "GENCODE_Primary"; havana_gene "OTTMUSG00000015132.1";
chr2	ENSEMBL	CDS	112563770	112563819	0	-	1	gene_id "ENSMUSG00000057378.16"; transcript_id "ENSMUST00000091818.6"; gene_type "protein_coding"; gene_name "Ryr3"; transcript_type "protein_coding"; transcript_name "Ryr3-202"; exon_number 61; exon_id "ENSMUSE00001249948.2"; level 3; protein_id "ENSMUSP00000089426.6"; transcript_support_level "5"; mgi_id "MGI:99684"; tag "basic"; tag "Ensembl_canonical"; tag "GENCODE_Primary"; havana_gene "OTTMUSG00000015132.1";
chr2	HAVANA	exon	112563770	112563819	0	-	.	gene_id "ENSMUSG00000057378.16"; transcript_id "ENSMUST00000134358.9"; gene_type "protein_coding"; gene_name "Ryr3"; transcript_type "protein_coding"; transcript_name "Ryr3-204"; exon_number 61; exon_id "ENSMUSE00001249948.2"; level 2; protein_id "ENSMUSP00000147196.2"; transcript_support_level "5"; mgi_id "MGI:99684"; tag "not_organism_supported"; tag "basic"; havana_gene "OTTMUSG00000015132.1"; havana_transcript "OTTMUST00000035885.1";
chr2	HAVANA	CDS	112563770	112563819	0	-	1	gene_id "ENSMUSG00000057378.16"; transcript_id "ENSMUST00000134358.9"; gene_type "protein_coding"; gene_name "Ryr3"; transcript_type "protein_coding"; transcript_name "Ryr3-204"; exon_number 61; exon_id "ENSMUSE00001249948.2"; level 2; protein_id "ENSMUSP00000147196.2"; transcript_support_level "5"; mgi_id "MGI:99684"; tag "not_organism_supported"; tag "basic"; havana_gene "OTTMUSG00000015132.1"; havana_transcript "OTTMUST00000035885.1";
chr2	ENSEMBL_gcm37	exon	112563770	112563819	0.0784646043428205	-	.	gene_id "ENSMUSG00000057378.16"; transcript_id "ENSMUSG00000057378.16_tx_101"; exon_id "chr2_112563770_112563819_-"; exonnum "62"; txlen "13907";
chr2	ENSEMBL_gcm37	exon	112563770	112563819	0.0784646043428205	-	.	gene_id "ENSMUSG00000057378.16"; transcript_id "ENSMUSG00000057378.16_tx_102"; exon_id "chr2_112563770_112563819_-"; exonnum "62"; txlen "13910";
chr2	ENSEMBL_gcm37	exon	112563770	112563819	0.284210639282039	-	.	gene_id "ENSMUSG00000057378.16"; transcript_id "ENSMUSG00000057378.16_tx_42"; exon_id "chr2_112563770_112563819_-"; exonnum "61"; txlen "10016";
chr2	ENSEMBL_gcm37	exon	112563770	112563819	0.284210639282039	-	.	gene_id "ENSMUSG00000057378.16"; transcript_id "ENSMUSG00000057378.16_tx_43"; exon_id "chr2_112563770_112563819_-"; exonnum "61"; txlen "10147";
chr2	ENSEMBL_gcm37	exon	112563770	112563819	0.284210639282039	-	.	gene_id "ENSMUSG00000057378.16"; transcript_id "ENSMUSG00000057378.16_tx_44"; exon_id "chr2_112563770_112563819_-"; exonnum "62"; txlen "10037";
chr2	ENSEMBL_gcm37	exon	112563770	112563819	0.284210639282039	-	.	gene_id "ENSMUSG00000057378.16"; transcript_id "ENSMUSG00000057378.16_tx_45"; exon_id "chr2_112563770_112563819_-"; exonnum "62"; txlen "10168";
chr2	ENSEMBL_gcm37	exon	112563770	112563819	0.159409501990296	-	.	gene_id "ENSMUSG00000057378.16"; transcript_id "ENSMUSG00000057378.16_tx_78"; exon_id "chr2_112563770_112563819_-"; exonnum "14"; txlen "2377";
chr2	HAVANA	exon	112581132	112581253	0	-	.	gene_id "ENSMUSG00000057378.16"; transcript_id "ENSMUST00000208151.2"; gene_type "protein_coding"; gene_name "Ryr3"; transcript_type "protein_coding"; transcript_name "Ryr3-210"; exon_number 60; exon_id "ENSMUSE00001286735.2"; level 2; protein_id "ENSMUSP00000146449.2"; transcript_support_level "5"; mgi_id "MGI:99684"; tag "basic"; havana_gene "OTTMUSG00000015132.1"; havana_transcript "OTTMUST00000035888.1";
chr2	HAVANA	CDS	112581132	112581253	0	-	0	gene_id "ENSMUSG00000057378.16"; transcript_id "ENSMUST00000208151.2"; gene_type "protein_coding"; gene_name "Ryr3"; transcript_type "protein_coding"; transcript_name "Ryr3-210"; exon_number 60; exon_id "ENSMUSE00001286735.2"; level 2; protein_id "ENSMUSP00000146449.2"; transcript_support_level "5"; mgi_id "MGI:99684"; tag "basic"; havana_gene "OTTMUSG00000015132.1"; havana_transcript "OTTMUST00000035888.1";
chr2	HAVANA	exon	112581132	112581253	0	-	.	gene_id "ENSMUSG00000057378.16"; transcript_id "ENSMUST00000208290.2"; gene_type "protein_coding"; gene_name "Ryr3"; transcript_type "protein_coding"; transcript_name "Ryr3-211"; exon_number 60; exon_id "ENSMUSE00001286735.2"; level 2; protein_id "ENSMUSP00000147250.2"; transcript_support_level "5"; mgi_id "MGI:99684"; tag "not_organism_supported"; tag "basic"; tag "appris_principal_4"; tag "CCDS"; ccdsid "CCDS50661.2"; havana_gene "OTTMUSG00000015132.1"; havana_transcript "OTTMUST00000035884.1";
chr2	HAVANA	CDS	112581132	112581253	0	-	0	gene_id "ENSMUSG00000057378.16"; transcript_id "ENSMUST00000208290.2"; gene_type "protein_coding"; gene_name "Ryr3"; transcript_type "protein_coding"; transcript_name "Ryr3-211"; exon_number 60; exon_id "ENSMUSE00001286735.2"; level 2; protein_id "ENSMUSP00000147250.2"; transcript_support_level "5"; mgi_id "MGI:99684"; tag "not_organism_supported"; tag "basic"; tag "appris_principal_4"; tag "CCDS"; ccdsid "CCDS50661.2"; havana_gene "OTTMUSG00000015132.1"; havana_transcript "OTTMUST00000035884.1";
chr2	HAVANA	exon	112581132	112581253	0	-	.	gene_id "ENSMUSG00000057378.16"; transcript_id "ENSMUST00000080673.13"; gene_type "protein_coding"; gene_name "Ryr3"; transcript_type "protein_coding"; transcript_name "Ryr3-201"; exon_number 60; exon_id "ENSMUSE00001286735.2"; level 2; protein_id "ENSMUSP00000079503.6"; transcript_support_level "5"; mgi_id "MGI:99684"; tag "not_organism_supported"; tag "basic"; tag "appris_alternative_1"; havana_gene "OTTMUSG00000015132.1"; havana_transcript "OTTMUST00000145361.1";
chr2	HAVANA	CDS	112581132	112581253	0	-	0	gene_id "ENSMUSG00000057378.16"; transcript_id "ENSMUST00000080673.13"; gene_type "protein_coding"; gene_name "Ryr3"; transcript_type "protein_coding"; transcript_name "Ryr3-201"; exon_number 60; exon_id "ENSMUSE00001286735.2"; level 2; protein_id "ENSMUSP00000079503.6"; transcript_support_level "5"; mgi_id "MGI:99684"; tag "not_organism_supported"; tag "basic"; tag "appris_alternative_1"; havana_gene "OTTMUSG00000015132.1"; havana_transcript "OTTMUST00000145361.1";
chr2	ENSEMBL	exon	112581132	112581253	0	-	.	gene_id "ENSMUSG00000057378.16"; transcript_id "ENSMUST00000091818.6"; gene_type "protein_coding"; gene_name "Ryr3"; transcript_type "protein_coding"; transcript_name "Ryr3-202"; exon_number 60; exon_id "ENSMUSE00001286735.2"; level 3; protein_id "ENSMUSP00000089426.6"; transcript_support_level "5"; mgi_id "MGI:99684"; tag "basic"; tag "Ensembl_canonical"; tag "GENCODE_Primary"; havana_gene "OTTMUSG00000015132.1";
chr2	ENSEMBL	CDS	112581132	112581253	0	-	0	gene_id "ENSMUSG00000057378.16"; transcript_id "ENSMUST00000091818.6"; gene_type "protein_coding"; gene_name "Ryr3"; transcript_type "protein_coding"; transcript_name "Ryr3-202"; exon_number 60; exon_id "ENSMUSE00001286735.2"; level 3; protein_id "ENSMUSP00000089426.6"; transcript_support_level "5"; mgi_id "MGI:99684"; tag "basic"; tag "Ensembl_canonical"; tag "GENCODE_Primary"; havana_gene "OTTMUSG00000015132.1";
chr2	HAVANA	exon	112581132	112581253	0	-	.	gene_id "ENSMUSG00000057378.16"; transcript_id "ENSMUST00000134358.9"; gene_type "protein_coding"; gene_name "Ryr3"; transcript_type "protein_coding"; transcript_name "Ryr3-204"; exon_number 60; exon_id "ENSMUSE00001286735.2"; level 2; protein_id "ENSMUSP00000147196.2"; transcript_support_level "5"; mgi_id "MGI:99684"; tag "not_organism_supported"; tag "basic"; havana_gene "OTTMUSG00000015132.1"; havana_transcript "OTTMUST00000035885.1";
chr2	HAVANA	CDS	112581132	112581253	0	-	0	gene_id "ENSMUSG00000057378.16"; transcript_id "ENSMUST00000134358.9"; gene_type "protein_coding"; gene_name "Ryr3"; transcript_type "protein_coding"; transcript_name "Ryr3-204"; exon_number 60; exon_id "ENSMUSE00001286735.2"; level 2; protein_id "ENSMUSP00000147196.2"; transcript_support_level "5"; mgi_id "MGI:99684"; tag "not_organism_supported"; tag "basic"; havana_gene "OTTMUSG00000015132.1"; havana_transcript "OTTMUST00000035885.1";
chr2	ENSEMBL_gcm37	exon	112581132	112581253	0.0784646043428205	-	.	gene_id "ENSMUSG00000057378.16"; transcript_id "ENSMUSG00000057378.16_tx_101"; exon_id "chr2_112581132_112581253_-"; exonnum "61"; txlen "13907";
chr2	ENSEMBL_gcm37	exon	112581132	112581253	0.0784646043428205	-	.	gene_id "ENSMUSG00000057378.16"; transcript_id "ENSMUSG00000057378.16_tx_102"; exon_id "chr2_112581132_112581253_-"; exonnum "61"; txlen "13910";
chr2	ENSEMBL_gcm37	exon	112581132	112581253	0.284210639282039	-	.	gene_id "ENSMUSG00000057378.16"; transcript_id "ENSMUSG00000057378.16_tx_42"; exon_id "chr2_112581132_112581253_-"; exonnum "60"; txlen "10016";
chr2	ENSEMBL_gcm37	exon	112581132	112581253	0.284210639282039	-	.	gene_id "ENSMUSG00000057378.16"; transcript_id "ENSMUSG00000057378.16_tx_43"; exon_id "chr2_112581132_112581253_-"; exonnum "60"; txlen "10147";
chr2	ENSEMBL_gcm37	exon	112581132	112581253	0.284210639282039	-	.	gene_id "ENSMUSG00000057378.16"; transcript_id "ENSMUSG00000057378.16_tx_44"; exon_id "chr2_112581132_112581253_-"; exonnum "61"; txlen "10037";
chr2	ENSEMBL_gcm37	exon	112581132	112581253	0.284210639282039	-	.	gene_id "ENSMUSG00000057378.16"; transcript_id "ENSMUSG00000057378.16_tx_45"; exon_id "chr2_112581132_112581253_-"; exonnum "61"; txlen "10168";
chr2	ENSEMBL_gcm37	exon	112581132	112581253	0.159409501990296	-	.	gene_id "ENSMUSG00000057378.16"; transcript_id "ENSMUSG00000057378.16_tx_78"; exon_id "chr2_112581132_112581253_-"; exonnum "13"; txlen "2377";
chr2	HAVANA	exon	112582115	112582182	0	-	.	gene_id "ENSMUSG00000057378.16"; transcript_id "ENSMUST00000208151.2"; gene_type "protein_coding"; gene_name "Ryr3"; transcript_type "protein_coding"; transcript_name "Ryr3-210"; exon_number 59; exon_id "ENSMUSE00001251025.2"; level 2; protein_id "ENSMUSP00000146449.2"; transcript_support_level "5"; mgi_id "MGI:99684"; tag "basic"; havana_gene "OTTMUSG00000015132.1"; havana_transcript "OTTMUST00000035888.1";
chr2	HAVANA	CDS	112582115	112582182	0	-	2	gene_id "ENSMUSG00000057378.16"; transcript_id "ENSMUST00000208151.2"; gene_type "protein_coding"; gene_name "Ryr3"; transcript_type "protein_coding"; transcript_name "Ryr3-210"; exon_number 59; exon_id "ENSMUSE00001251025.2"; level 2; protein_id "ENSMUSP00000146449.2"; transcript_support_level "5"; mgi_id "MGI:99684"; tag "basic"; havana_gene "OTTMUSG00000015132.1"; havana_transcript "OTTMUST00000035888.1";
chr2	HAVANA	exon	112582115	112582182	0	-	.	gene_id "ENSMUSG00000057378.16"; transcript_id "ENSMUST00000208290.2"; gene_type "protein_coding"; gene_name "Ryr3"; transcript_type "protein_coding"; transcript_name "Ryr3-211"; exon_number 59; exon_id "ENSMUSE00001251025.2"; level 2; protein_id "ENSMUSP00000147250.2"; transcript_support_level "5"; mgi_id "MGI:99684"; tag "not_organism_supported"; tag "basic"; tag "appris_principal_4"; tag "CCDS"; ccdsid "CCDS50661.2"; havana_gene "OTTMUSG00000015132.1"; havana_transcript "OTTMUST00000035884.1";
chr2	HAVANA	CDS	112582115	112582182	0	-	2	gene_id "ENSMUSG00000057378.16"; transcript_id "ENSMUST00000208290.2"; gene_type "protein_coding"; gene_name "Ryr3"; transcript_type "protein_coding"; transcript_name "Ryr3-211"; exon_number 59; exon_id "ENSMUSE00001251025.2"; level 2; protein_id "ENSMUSP00000147250.2"; transcript_support_level "5"; mgi_id "MGI:99684"; tag "not_organism_supported"; tag "basic"; tag "appris_principal_4"; tag "CCDS"; ccdsid "CCDS50661.2"; havana_gene "OTTMUSG00000015132.1"; havana_transcript "OTTMUST00000035884.1";
chr2	HAVANA	exon	112582115	112582182	0	-	.	gene_id "ENSMUSG00000057378.16"; transcript_id "ENSMUST00000080673.13"; gene_type "protein_coding"; gene_name "Ryr3"; transcript_type "protein_coding"; transcript_name "Ryr3-201"; exon_number 59; exon_id "ENSMUSE00001251025.2"; level 2; protein_id "ENSMUSP00000079503.6"; transcript_support_level "5"; mgi_id "MGI:99684"; tag "not_organism_supported"; tag "basic"; tag "appris_alternative_1"; havana_gene "OTTMUSG00000015132.1"; havana_transcript "OTTMUST00000145361.1";
chr2	HAVANA	CDS	112582115	112582182	0	-	2	gene_id "ENSMUSG00000057378.16"; transcript_id "ENSMUST00000080673.13"; gene_type "protein_coding"; gene_name "Ryr3"; transcript_type "protein_coding"; transcript_name "Ryr3-201"; exon_number 59; exon_id "ENSMUSE00001251025.2"; level 2; protein_id "ENSMUSP00000079503.6"; transcript_support_level "5"; mgi_id "MGI:99684"; tag "not_organism_supported"; tag "basic"; tag "appris_alternative_1"; havana_gene "OTTMUSG00000015132.1"; havana_transcript "OTTMUST00000145361.1";
chr2	ENSEMBL	exon	112582115	112582182	0	-	.	gene_id "ENSMUSG00000057378.16"; transcript_id "ENSMUST00000091818.6"; gene_type "protein_coding"; gene_name "Ryr3"; transcript_type "protein_coding"; transcript_name "Ryr3-202"; exon_number 59; exon_id "ENSMUSE00001251025.2"; level 3; protein_id "ENSMUSP00000089426.6"; transcript_support_level "5"; mgi_id "MGI:99684"; tag "basic"; tag "Ensembl_canonical"; tag "GENCODE_Primary"; havana_gene "OTTMUSG00000015132.1";
chr2	ENSEMBL	CDS	112582115	112582182	0	-	2	gene_id "ENSMUSG00000057378.16"; transcript_id "ENSMUST00000091818.6"; gene_type "protein_coding"; gene_name "Ryr3"; transcript_type "protein_coding"; transcript_name "Ryr3-202"; exon_number 59; exon_id "ENSMUSE00001251025.2"; level 3; protein_id "ENSMUSP00000089426.6"; transcript_support_level "5"; mgi_id "MGI:99684"; tag "basic"; tag "Ensembl_canonical"; tag "GENCODE_Primary"; havana_gene "OTTMUSG00000015132.1";
chr2	HAVANA	exon	112582115	112582182	0	-	.	gene_id "ENSMUSG00000057378.16"; transcript_id "ENSMUST00000134358.9"; gene_type "protein_coding"; gene_name "Ryr3"; transcript_type "protein_coding"; transcript_name "Ryr3-204"; exon_number 59; exon_id "ENSMUSE00001251025.2"; level 2; protein_id "ENSMUSP00000147196.2"; transcript_support_level "5"; mgi_id "MGI:99684"; tag "not_organism_supported"; tag "basic"; havana_gene "OTTMUSG00000015132.1"; havana_transcript "OTTMUST00000035885.1";
chr2	HAVANA	CDS	112582115	112582182	0	-	2	gene_id "ENSMUSG00000057378.16"; transcript_id "ENSMUST00000134358.9"; gene_type "protein_coding"; gene_name "Ryr3"; transcript_type "protein_coding"; transcript_name "Ryr3-204"; exon_number 59; exon_id "ENSMUSE00001251025.2"; level 2; protein_id "ENSMUSP00000147196.2"; transcript_support_level "5"; mgi_id "MGI:99684"; tag "not_organism_supported"; tag "basic"; havana_gene "OTTMUSG00000015132.1"; havana_transcript "OTTMUST00000035885.1";
chr2	ENSEMBL_gcm37	exon	112582115	112582182	0.0784646043428205	-	.	gene_id "ENSMUSG00000057378.16"; transcript_id "ENSMUSG00000057378.16_tx_101"; exon_id "chr2_112582115_112582182_-"; exonnum "60"; txlen "13907";
chr2	ENSEMBL_gcm37	exon	112582115	112582182	0.0784646043428205	-	.	gene_id "ENSMUSG00000057378.16"; transcript_id "ENSMUSG00000057378.16_tx_102"; exon_id "chr2_112582115_112582182_-"; exonnum "60"; txlen "13910";
chr2	ENSEMBL_gcm37	exon	112582115	112582182	0.284210639282039	-	.	gene_id "ENSMUSG00000057378.16"; transcript_id "ENSMUSG00000057378.16_tx_42"; exon_id "chr2_112582115_112582182_-"; exonnum "59"; txlen "10016";
chr2	ENSEMBL_gcm37	exon	112582115	112582182	0.284210639282039	-	.	gene_id "ENSMUSG00000057378.16"; transcript_id "ENSMUSG00000057378.16_tx_43"; exon_id "chr2_112582115_112582182_-"; exonnum "59"; txlen "10147";
chr2	ENSEMBL_gcm37	exon	112582115	112582182	0.284210639282039	-	.	gene_id "ENSMUSG00000057378.16"; transcript_id "ENSMUSG00000057378.16_tx_44"; exon_id "chr2_112582115_112582182_-"; exonnum "60"; txlen "10037";
chr2	ENSEMBL_gcm37	exon	112582115	112582182	0.284210639282039	-	.	gene_id "ENSMUSG00000057378.16"; transcript_id "ENSMUSG00000057378.16_tx_45"; exon_id "chr2_112582115_112582182_-"; exonnum "60"; txlen "10168";
chr2	ENSEMBL_gcm37	exon	112582115	112582182	0.159409501990296	-	.	gene_id "ENSMUSG00000057378.16"; transcript_id "ENSMUSG00000057378.16_tx_78"; exon_id "chr2_112582115_112582182_-"; exonnum "12"; txlen "2377";
chr2	HAVANA	exon	112583361	112583476	0	-	.	gene_id "ENSMUSG00000057378.16"; transcript_id "ENSMUST00000208151.2"; gene_type "protein_coding"; gene_name "Ryr3"; transcript_type "protein_coding"; transcript_name "Ryr3-210"; exon_number 58; exon_id "ENSMUSE00001241163.2"; level 2; protein_id "ENSMUSP00000146449.2"; transcript_support_level "5"; mgi_id "MGI:99684"; tag "basic"; havana_gene "OTTMUSG00000015132.1"; havana_transcript "OTTMUST00000035888.1";
chr2	HAVANA	CDS	112583361	112583476	0	-	1	gene_id "ENSMUSG00000057378.16"; transcript_id "ENSMUST00000208151.2"; gene_type "protein_coding"; gene_name "Ryr3"; transcript_type "protein_coding"; transcript_name "Ryr3-210"; exon_number 58; exon_id "ENSMUSE00001241163.2"; level 2; protein_id "ENSMUSP00000146449.2"; transcript_support_level "5"; mgi_id "MGI:99684"; tag "basic"; havana_gene "OTTMUSG00000015132.1"; havana_transcript "OTTMUST00000035888.1";
chr2	HAVANA	exon	112583361	112583476	0	-	.	gene_id "ENSMUSG00000057378.16"; transcript_id "ENSMUST00000208290.2"; gene_type "protein_coding"; gene_name "Ryr3"; transcript_type "protein_coding"; transcript_name "Ryr3-211"; exon_number 58; exon_id "ENSMUSE00001241163.2"; level 2; protein_id "ENSMUSP00000147250.2"; transcript_support_level "5"; mgi_id "MGI:99684"; tag "not_organism_supported"; tag "basic"; tag "appris_principal_4"; tag "CCDS"; ccdsid "CCDS50661.2"; havana_gene "OTTMUSG00000015132.1"; havana_transcript "OTTMUST00000035884.1";
chr2	HAVANA	CDS	112583361	112583476	0	-	1	gene_id "ENSMUSG00000057378.16"; transcript_id "ENSMUST00000208290.2"; gene_type "protein_coding"; gene_name "Ryr3"; transcript_type "protein_coding"; transcript_name "Ryr3-211"; exon_number 58; exon_id "ENSMUSE00001241163.2"; level 2; protein_id "ENSMUSP00000147250.2"; transcript_support_level "5"; mgi_id "MGI:99684"; tag "not_organism_supported"; tag "basic"; tag "appris_principal_4"; tag "CCDS"; ccdsid "CCDS50661.2"; havana_gene "OTTMUSG00000015132.1"; havana_transcript "OTTMUST00000035884.1";
chr2	HAVANA	exon	112583361	112583476	0	-	.	gene_id "ENSMUSG00000057378.16"; transcript_id "ENSMUST00000080673.13"; gene_type "protein_coding"; gene_name "Ryr3"; transcript_type "protein_coding"; transcript_name "Ryr3-201"; exon_number 58; exon_id "ENSMUSE00001241163.2"; level 2; protein_id "ENSMUSP00000079503.6"; transcript_support_level "5"; mgi_id "MGI:99684"; tag "not_organism_supported"; tag "basic"; tag "appris_alternative_1"; havana_gene "OTTMUSG00000015132.1"; havana_transcript "OTTMUST00000145361.1";
chr2	HAVANA	CDS	112583361	112583476	0	-	1	gene_id "ENSMUSG00000057378.16"; transcript_id "ENSMUST00000080673.13"; gene_type "protein_coding"; gene_name "Ryr3"; transcript_type "protein_coding"; transcript_name "Ryr3-201"; exon_number 58; exon_id "ENSMUSE00001241163.2"; level 2; protein_id "ENSMUSP00000079503.6"; transcript_support_level "5"; mgi_id "MGI:99684"; tag "not_organism_supported"; tag "basic"; tag "appris_alternative_1"; havana_gene "OTTMUSG00000015132.1"; havana_transcript "OTTMUST00000145361.1";
chr2	ENSEMBL	exon	112583361	112583476	0	-	.	gene_id "ENSMUSG00000057378.16"; transcript_id "ENSMUST00000091818.6"; gene_type "protein_coding"; gene_name "Ryr3"; transcript_type "protein_coding"; transcript_name "Ryr3-202"; exon_number 58; exon_id "ENSMUSE00001241163.2"; level 3; protein_id "ENSMUSP00000089426.6"; transcript_support_level "5"; mgi_id "MGI:99684"; tag "basic"; tag "Ensembl_canonical"; tag "GENCODE_Primary"; havana_gene "OTTMUSG00000015132.1";
chr2	ENSEMBL	CDS	112583361	112583476	0	-	1	gene_id "ENSMUSG00000057378.16"; transcript_id "ENSMUST00000091818.6"; gene_type "protein_coding"; gene_name "Ryr3"; transcript_type "protein_coding"; transcript_name "Ryr3-202"; exon_number 58; exon_id "ENSMUSE00001241163.2"; level 3; protein_id "ENSMUSP00000089426.6"; transcript_support_level "5"; mgi_id "MGI:99684"; tag "basic"; tag "Ensembl_canonical"; tag "GENCODE_Primary"; havana_gene "OTTMUSG00000015132.1";
chr2	HAVANA	exon	112583361	112583476	0	-	.	gene_id "ENSMUSG00000057378.16"; transcript_id "ENSMUST00000134358.9"; gene_type "protein_coding"; gene_name "Ryr3"; transcript_type "protein_coding"; transcript_name "Ryr3-204"; exon_number 58; exon_id "ENSMUSE00001241163.2"; level 2; protein_id "ENSMUSP00000147196.2"; transcript_support_level "5"; mgi_id "MGI:99684"; tag "not_organism_supported"; tag "basic"; havana_gene "OTTMUSG00000015132.1"; havana_transcript "OTTMUST00000035885.1";
chr2	HAVANA	CDS	112583361	112583476	0	-	1	gene_id "ENSMUSG00000057378.16"; transcript_id "ENSMUST00000134358.9"; gene_type "protein_coding"; gene_name "Ryr3"; transcript_type "protein_coding"; transcript_name "Ryr3-204"; exon_number 58; exon_id "ENSMUSE00001241163.2"; level 2; protein_id "ENSMUSP00000147196.2"; transcript_support_level "5"; mgi_id "MGI:99684"; tag "not_organism_supported"; tag "basic"; havana_gene "OTTMUSG00000015132.1"; havana_transcript "OTTMUST00000035885.1";
chr2	ENSEMBL_gcm37	exon	112583361	112583476	0.0784646043428205	-	.	gene_id "ENSMUSG00000057378.16"; transcript_id "ENSMUSG00000057378.16_tx_101"; exon_id "chr2_112583361_112583476_-"; exonnum "59"; txlen "13907";
chr2	ENSEMBL_gcm37	exon	112583361	112583476	0.0784646043428205	-	.	gene_id "ENSMUSG00000057378.16"; transcript_id "ENSMUSG00000057378.16_tx_102"; exon_id "chr2_112583361_112583476_-"; exonnum "59"; txlen "13910";
chr2	ENSEMBL_gcm37	exon	112583361	112583476	0.284210639282039	-	.	gene_id "ENSMUSG00000057378.16"; transcript_id "ENSMUSG00000057378.16_tx_42"; exon_id "chr2_112583361_112583476_-"; exonnum "58"; txlen "10016";
chr2	ENSEMBL_gcm37	exon	112583361	112583476	0.284210639282039	-	.	gene_id "ENSMUSG00000057378.16"; transcript_id "ENSMUSG00000057378.16_tx_43"; exon_id "chr2_112583361_112583476_-"; exonnum "58"; txlen "10147";
chr2	ENSEMBL_gcm37	exon	112583361	112583476	0.284210639282039	-	.	gene_id "ENSMUSG00000057378.16"; transcript_id "ENSMUSG00000057378.16_tx_44"; exon_id "chr2_112583361_112583476_-"; exonnum "59"; txlen "10037";
chr2	ENSEMBL_gcm37	exon	112583361	112583476	0.284210639282039	-	.	gene_id "ENSMUSG00000057378.16"; transcript_id "ENSMUSG00000057378.16_tx_45"; exon_id "chr2_112583361_112583476_-"; exonnum "59"; txlen "10168";
chr2	ENSEMBL_gcm37	exon	112583361	112583476	0.159409501990296	-	.	gene_id "ENSMUSG00000057378.16"; transcript_id "ENSMUSG00000057378.16_tx_78"; exon_id "chr2_112583361_112583476_-"; exonnum "11"; txlen "2377";
chr2	HAVANA	exon	112585192	112585315	0	-	.	gene_id "ENSMUSG00000057378.16"; transcript_id "ENSMUST00000208151.2"; gene_type "protein_coding"; gene_name "Ryr3"; transcript_type "protein_coding"; transcript_name "Ryr3-210"; exon_number 57; exon_id "ENSMUSE00001271792.2"; level 2; protein_id "ENSMUSP00000146449.2"; transcript_support_level "5"; mgi_id "MGI:99684"; tag "basic"; havana_gene "OTTMUSG00000015132.1"; havana_transcript "OTTMUST00000035888.1";
chr2	HAVANA	CDS	112585192	112585315	0	-	2	gene_id "ENSMUSG00000057378.16"; transcript_id "ENSMUST00000208151.2"; gene_type "protein_coding"; gene_name "Ryr3"; transcript_type "protein_coding"; transcript_name "Ryr3-210"; exon_number 57; exon_id "ENSMUSE00001271792.2"; level 2; protein_id "ENSMUSP00000146449.2"; transcript_support_level "5"; mgi_id "MGI:99684"; tag "basic"; havana_gene "OTTMUSG00000015132.1"; havana_transcript "OTTMUST00000035888.1";
chr2	HAVANA	exon	112585192	112585315	0	-	.	gene_id "ENSMUSG00000057378.16"; transcript_id "ENSMUST00000208290.2"; gene_type "protein_coding"; gene_name "Ryr3"; transcript_type "protein_coding"; transcript_name "Ryr3-211"; exon_number 57; exon_id "ENSMUSE00001271792.2"; level 2; protein_id "ENSMUSP00000147250.2"; transcript_support_level "5"; mgi_id "MGI:99684"; tag "not_organism_supported"; tag "basic"; tag "appris_principal_4"; tag "CCDS"; ccdsid "CCDS50661.2"; havana_gene "OTTMUSG00000015132.1"; havana_transcript "OTTMUST00000035884.1";
chr2	HAVANA	CDS	112585192	112585315	0	-	2	gene_id "ENSMUSG00000057378.16"; transcript_id "ENSMUST00000208290.2"; gene_type "protein_coding"; gene_name "Ryr3"; transcript_type "protein_coding"; transcript_name "Ryr3-211"; exon_number 57; exon_id "ENSMUSE00001271792.2"; level 2; protein_id "ENSMUSP00000147250.2"; transcript_support_level "5"; mgi_id "MGI:99684"; tag "not_organism_supported"; tag "basic"; tag "appris_principal_4"; tag "CCDS"; ccdsid "CCDS50661.2"; havana_gene "OTTMUSG00000015132.1"; havana_transcript "OTTMUST00000035884.1";
chr2	HAVANA	exon	112585192	112585315	0	-	.	gene_id "ENSMUSG00000057378.16"; transcript_id "ENSMUST00000080673.13"; gene_type "protein_coding"; gene_name "Ryr3"; transcript_type "protein_coding"; transcript_name "Ryr3-201"; exon_number 57; exon_id "ENSMUSE00001271792.2"; level 2; protein_id "ENSMUSP00000079503.6"; transcript_support_level "5"; mgi_id "MGI:99684"; tag "not_organism_supported"; tag "basic"; tag "appris_alternative_1"; havana_gene "OTTMUSG00000015132.1"; havana_transcript "OTTMUST00000145361.1";
chr2	HAVANA	CDS	112585192	112585315	0	-	2	gene_id "ENSMUSG00000057378.16"; transcript_id "ENSMUST00000080673.13"; gene_type "protein_coding"; gene_name "Ryr3"; transcript_type "protein_coding"; transcript_name "Ryr3-201"; exon_number 57; exon_id "ENSMUSE00001271792.2"; level 2; protein_id "ENSMUSP00000079503.6"; transcript_support_level "5"; mgi_id "MGI:99684"; tag "not_organism_supported"; tag "basic"; tag "appris_alternative_1"; havana_gene "OTTMUSG00000015132.1"; havana_transcript "OTTMUST00000145361.1";
chr2	ENSEMBL	exon	112585192	112585315	0	-	.	gene_id "ENSMUSG00000057378.16"; transcript_id "ENSMUST00000091818.6"; gene_type "protein_coding"; gene_name "Ryr3"; transcript_type "protein_coding"; transcript_name "Ryr3-202"; exon_number 57; exon_id "ENSMUSE00001271792.2"; level 3; protein_id "ENSMUSP00000089426.6"; transcript_support_level "5"; mgi_id "MGI:99684"; tag "basic"; tag "Ensembl_canonical"; tag "GENCODE_Primary"; havana_gene "OTTMUSG00000015132.1";
chr2	ENSEMBL	CDS	112585192	112585315	0	-	2	gene_id "ENSMUSG00000057378.16"; transcript_id "ENSMUST00000091818.6"; gene_type "protein_coding"; gene_name "Ryr3"; transcript_type "protein_coding"; transcript_name "Ryr3-202"; exon_number 57; exon_id "ENSMUSE00001271792.2"; level 3; protein_id "ENSMUSP00000089426.6"; transcript_support_level "5"; mgi_id "MGI:99684"; tag "basic"; tag "Ensembl_canonical"; tag "GENCODE_Primary"; havana_gene "OTTMUSG00000015132.1";
chr2	HAVANA	exon	112585192	112585315	0	-	.	gene_id "ENSMUSG00000057378.16"; transcript_id "ENSMUST00000134358.9"; gene_type "protein_coding"; gene_name "Ryr3"; transcript_type "protein_coding"; transcript_name "Ryr3-204"; exon_number 57; exon_id "ENSMUSE00001271792.2"; level 2; protein_id "ENSMUSP00000147196.2"; transcript_support_level "5"; mgi_id "MGI:99684"; tag "not_organism_supported"; tag "basic"; havana_gene "OTTMUSG00000015132.1"; havana_transcript "OTTMUST00000035885.1";
chr2	HAVANA	CDS	112585192	112585315	0	-	2	gene_id "ENSMUSG00000057378.16"; transcript_id "ENSMUST00000134358.9"; gene_type "protein_coding"; gene_name "Ryr3"; transcript_type "protein_coding"; transcript_name "Ryr3-204"; exon_number 57; exon_id "ENSMUSE00001271792.2"; level 2; protein_id "ENSMUSP00000147196.2"; transcript_support_level "5"; mgi_id "MGI:99684"; tag "not_organism_supported"; tag "basic"; havana_gene "OTTMUSG00000015132.1"; havana_transcript "OTTMUST00000035885.1";
chr2	ENSEMBL_gcm37	exon	112585192	112585315	0.0784646043428205	-	.	gene_id "ENSMUSG00000057378.16"; transcript_id "ENSMUSG00000057378.16_tx_101"; exon_id "chr2_112585192_112585315_-"; exonnum "58"; txlen "13907";
chr2	ENSEMBL_gcm37	exon	112585192	112585315	0.0784646043428205	-	.	gene_id "ENSMUSG00000057378.16"; transcript_id "ENSMUSG00000057378.16_tx_102"; exon_id "chr2_112585192_112585315_-"; exonnum "58"; txlen "13910";
chr2	ENSEMBL_gcm37	exon	112585192	112585315	0.284210639282039	-	.	gene_id "ENSMUSG00000057378.16"; transcript_id "ENSMUSG00000057378.16_tx_42"; exon_id "chr2_112585192_112585315_-"; exonnum "57"; txlen "10016";
chr2	ENSEMBL_gcm37	exon	112585192	112585315	0.284210639282039	-	.	gene_id "ENSMUSG00000057378.16"; transcript_id "ENSMUSG00000057378.16_tx_43"; exon_id "chr2_112585192_112585315_-"; exonnum "57"; txlen "10147";
chr2	ENSEMBL_gcm37	exon	112585192	112585315	0.284210639282039	-	.	gene_id "ENSMUSG00000057378.16"; transcript_id "ENSMUSG00000057378.16_tx_44"; exon_id "chr2_112585192_112585315_-"; exonnum "58"; txlen "10037";
chr2	ENSEMBL_gcm37	exon	112585192	112585315	0.284210639282039	-	.	gene_id "ENSMUSG00000057378.16"; transcript_id "ENSMUSG00000057378.16_tx_45"; exon_id "chr2_112585192_112585315_-"; exonnum "58"; txlen "10168";
chr2	ENSEMBL_gcm37	exon	112585192	112585315	0.159409501990296	-	.	gene_id "ENSMUSG00000057378.16"; transcript_id "ENSMUSG00000057378.16_tx_78"; exon_id "chr2_112585192_112585315_-"; exonnum "10"; txlen "2377";
chr2	HAVANA	exon	112585430	112585505	0	-	.	gene_id "ENSMUSG00000057378.16"; transcript_id "ENSMUST00000208151.2"; gene_type "protein_coding"; gene_name "Ryr3"; transcript_type "protein_coding"; transcript_name "Ryr3-210"; exon_number 56; exon_id "ENSMUSE00001232518.2"; level 2; protein_id "ENSMUSP00000146449.2"; transcript_support_level "5"; mgi_id "MGI:99684"; tag "basic"; havana_gene "OTTMUSG00000015132.1"; havana_transcript "OTTMUST00000035888.1";
chr2	HAVANA	CDS	112585430	112585505	0	-	0	gene_id "ENSMUSG00000057378.16"; transcript_id "ENSMUST00000208151.2"; gene_type "protein_coding"; gene_name "Ryr3"; transcript_type "protein_coding"; transcript_name "Ryr3-210"; exon_number 56; exon_id "ENSMUSE00001232518.2"; level 2; protein_id "ENSMUSP00000146449.2"; transcript_support_level "5"; mgi_id "MGI:99684"; tag "basic"; havana_gene "OTTMUSG00000015132.1"; havana_transcript "OTTMUST00000035888.1";
chr2	HAVANA	exon	112585430	112585505	0	-	.	gene_id "ENSMUSG00000057378.16"; transcript_id "ENSMUST00000208290.2"; gene_type "protein_coding"; gene_name "Ryr3"; transcript_type "protein_coding"; transcript_name "Ryr3-211"; exon_number 56; exon_id "ENSMUSE00001232518.2"; level 2; protein_id "ENSMUSP00000147250.2"; transcript_support_level "5"; mgi_id "MGI:99684"; tag "not_organism_supported"; tag "basic"; tag "appris_principal_4"; tag "CCDS"; ccdsid "CCDS50661.2"; havana_gene "OTTMUSG00000015132.1"; havana_transcript "OTTMUST00000035884.1";
chr2	HAVANA	CDS	112585430	112585505	0	-	0	gene_id "ENSMUSG00000057378.16"; transcript_id "ENSMUST00000208290.2"; gene_type "protein_coding"; gene_name "Ryr3"; transcript_type "protein_coding"; transcript_name "Ryr3-211"; exon_number 56; exon_id "ENSMUSE00001232518.2"; level 2; protein_id "ENSMUSP00000147250.2"; transcript_support_level "5"; mgi_id "MGI:99684"; tag "not_organism_supported"; tag "basic"; tag "appris_principal_4"; tag "CCDS"; ccdsid "CCDS50661.2"; havana_gene "OTTMUSG00000015132.1"; havana_transcript "OTTMUST00000035884.1";
chr2	HAVANA	exon	112585430	112585505	0	-	.	gene_id "ENSMUSG00000057378.16"; transcript_id "ENSMUST00000080673.13"; gene_type "protein_coding"; gene_name "Ryr3"; transcript_type "protein_coding"; transcript_name "Ryr3-201"; exon_number 56; exon_id "ENSMUSE00001232518.2"; level 2; protein_id "ENSMUSP00000079503.6"; transcript_support_level "5"; mgi_id "MGI:99684"; tag "not_organism_supported"; tag "basic"; tag "appris_alternative_1"; havana_gene "OTTMUSG00000015132.1"; havana_transcript "OTTMUST00000145361.1";
chr2	HAVANA	CDS	112585430	112585505	0	-	0	gene_id "ENSMUSG00000057378.16"; transcript_id "ENSMUST00000080673.13"; gene_type "protein_coding"; gene_name "Ryr3"; transcript_type "protein_coding"; transcript_name "Ryr3-201"; exon_number 56; exon_id "ENSMUSE00001232518.2"; level 2; protein_id "ENSMUSP00000079503.6"; transcript_support_level "5"; mgi_id "MGI:99684"; tag "not_organism_supported"; tag "basic"; tag "appris_alternative_1"; havana_gene "OTTMUSG00000015132.1"; havana_transcript "OTTMUST00000145361.1";
chr2	ENSEMBL	exon	112585430	112585505	0	-	.	gene_id "ENSMUSG00000057378.16"; transcript_id "ENSMUST00000091818.6"; gene_type "protein_coding"; gene_name "Ryr3"; transcript_type "protein_coding"; transcript_name "Ryr3-202"; exon_number 56; exon_id "ENSMUSE00001232518.2"; level 3; protein_id "ENSMUSP00000089426.6"; transcript_support_level "5"; mgi_id "MGI:99684"; tag "basic"; tag "Ensembl_canonical"; tag "GENCODE_Primary"; havana_gene "OTTMUSG00000015132.1";
chr2	ENSEMBL	CDS	112585430	112585505	0	-	0	gene_id "ENSMUSG00000057378.16"; transcript_id "ENSMUST00000091818.6"; gene_type "protein_coding"; gene_name "Ryr3"; transcript_type "protein_coding"; transcript_name "Ryr3-202"; exon_number 56; exon_id "ENSMUSE00001232518.2"; level 3; protein_id "ENSMUSP00000089426.6"; transcript_support_level "5"; mgi_id "MGI:99684"; tag "basic"; tag "Ensembl_canonical"; tag "GENCODE_Primary"; havana_gene "OTTMUSG00000015132.1";
chr2	HAVANA	exon	112585430	112585505	0	-	.	gene_id "ENSMUSG00000057378.16"; transcript_id "ENSMUST00000134358.9"; gene_type "protein_coding"; gene_name "Ryr3"; transcript_type "protein_coding"; transcript_name "Ryr3-204"; exon_number 56; exon_id "ENSMUSE00001232518.2"; level 2; protein_id "ENSMUSP00000147196.2"; transcript_support_level "5"; mgi_id "MGI:99684"; tag "not_organism_supported"; tag "basic"; havana_gene "OTTMUSG00000015132.1"; havana_transcript "OTTMUST00000035885.1";
chr2	HAVANA	CDS	112585430	112585505	0	-	0	gene_id "ENSMUSG00000057378.16"; transcript_id "ENSMUST00000134358.9"; gene_type "protein_coding"; gene_name "Ryr3"; transcript_type "protein_coding"; transcript_name "Ryr3-204"; exon_number 56; exon_id "ENSMUSE00001232518.2"; level 2; protein_id "ENSMUSP00000147196.2"; transcript_support_level "5"; mgi_id "MGI:99684"; tag "not_organism_supported"; tag "basic"; havana_gene "OTTMUSG00000015132.1"; havana_transcript "OTTMUST00000035885.1";
chr2	ENSEMBL_gcm37	exon	112585430	112585505	0.0784646043428205	-	.	gene_id "ENSMUSG00000057378.16"; transcript_id "ENSMUSG00000057378.16_tx_101"; exon_id "chr2_112585430_112585505_-"; exonnum "57"; txlen "13907";
chr2	ENSEMBL_gcm37	exon	112585430	112585505	0.0784646043428205	-	.	gene_id "ENSMUSG00000057378.16"; transcript_id "ENSMUSG00000057378.16_tx_102"; exon_id "chr2_112585430_112585505_-"; exonnum "57"; txlen "13910";
chr2	ENSEMBL_gcm37	exon	112585430	112585505	0.284210639282039	-	.	gene_id "ENSMUSG00000057378.16"; transcript_id "ENSMUSG00000057378.16_tx_42"; exon_id "chr2_112585430_112585505_-"; exonnum "56"; txlen "10016";
chr2	ENSEMBL_gcm37	exon	112585430	112585505	0.284210639282039	-	.	gene_id "ENSMUSG00000057378.16"; transcript_id "ENSMUSG00000057378.16_tx_43"; exon_id "chr2_112585430_112585505_-"; exonnum "56"; txlen "10147";
chr2	ENSEMBL_gcm37	exon	112585430	112585505	0.284210639282039	-	.	gene_id "ENSMUSG00000057378.16"; transcript_id "ENSMUSG00000057378.16_tx_44"; exon_id "chr2_112585430_112585505_-"; exonnum "57"; txlen "10037";
chr2	ENSEMBL_gcm37	exon	112585430	112585505	0.284210639282039	-	.	gene_id "ENSMUSG00000057378.16"; transcript_id "ENSMUSG00000057378.16_tx_45"; exon_id "chr2_112585430_112585505_-"; exonnum "57"; txlen "10168";
chr2	ENSEMBL_gcm37	exon	112585430	112585505	0.159409501990296	-	.	gene_id "ENSMUSG00000057378.16"; transcript_id "ENSMUSG00000057378.16_tx_78"; exon_id "chr2_112585430_112585505_-"; exonnum "9"; txlen "2377";
chr2	HAVANA	exon	112586596	112586658	0	-	.	gene_id "ENSMUSG00000057378.16"; transcript_id "ENSMUST00000208151.2"; gene_type "protein_coding"; gene_name "Ryr3"; transcript_type "protein_coding"; transcript_name "Ryr3-210"; exon_number 55; exon_id "ENSMUSE00001220460.2"; level 2; protein_id "ENSMUSP00000146449.2"; transcript_support_level "5"; mgi_id "MGI:99684"; tag "basic"; havana_gene "OTTMUSG00000015132.1"; havana_transcript "OTTMUST00000035888.1";
chr2	HAVANA	CDS	112586596	112586658	0	-	0	gene_id "ENSMUSG00000057378.16"; transcript_id "ENSMUST00000208151.2"; gene_type "protein_coding"; gene_name "Ryr3"; transcript_type "protein_coding"; transcript_name "Ryr3-210"; exon_number 55; exon_id "ENSMUSE00001220460.2"; level 2; protein_id "ENSMUSP00000146449.2"; transcript_support_level "5"; mgi_id "MGI:99684"; tag "basic"; havana_gene "OTTMUSG00000015132.1"; havana_transcript "OTTMUST00000035888.1";
chr2	HAVANA	exon	112586596	112586658	0	-	.	gene_id "ENSMUSG00000057378.16"; transcript_id "ENSMUST00000208290.2"; gene_type "protein_coding"; gene_name "Ryr3"; transcript_type "protein_coding"; transcript_name "Ryr3-211"; exon_number 55; exon_id "ENSMUSE00001220460.2"; level 2; protein_id "ENSMUSP00000147250.2"; transcript_support_level "5"; mgi_id "MGI:99684"; tag "not_organism_supported"; tag "basic"; tag "appris_principal_4"; tag "CCDS"; ccdsid "CCDS50661.2"; havana_gene "OTTMUSG00000015132.1"; havana_transcript "OTTMUST00000035884.1";
chr2	HAVANA	CDS	112586596	112586658	0	-	0	gene_id "ENSMUSG00000057378.16"; transcript_id "ENSMUST00000208290.2"; gene_type "protein_coding"; gene_name "Ryr3"; transcript_type "protein_coding"; transcript_name "Ryr3-211"; exon_number 55; exon_id "ENSMUSE00001220460.2"; level 2; protein_id "ENSMUSP00000147250.2"; transcript_support_level "5"; mgi_id "MGI:99684"; tag "not_organism_supported"; tag "basic"; tag "appris_principal_4"; tag "CCDS"; ccdsid "CCDS50661.2"; havana_gene "OTTMUSG00000015132.1"; havana_transcript "OTTMUST00000035884.1";
chr2	HAVANA	exon	112586596	112586658	0	-	.	gene_id "ENSMUSG00000057378.16"; transcript_id "ENSMUST00000080673.13"; gene_type "protein_coding"; gene_name "Ryr3"; transcript_type "protein_coding"; transcript_name "Ryr3-201"; exon_number 55; exon_id "ENSMUSE00001220460.2"; level 2; protein_id "ENSMUSP00000079503.6"; transcript_support_level "5"; mgi_id "MGI:99684"; tag "not_organism_supported"; tag "basic"; tag "appris_alternative_1"; havana_gene "OTTMUSG00000015132.1"; havana_transcript "OTTMUST00000145361.1";
chr2	HAVANA	CDS	112586596	112586658	0	-	0	gene_id "ENSMUSG00000057378.16"; transcript_id "ENSMUST00000080673.13"; gene_type "protein_coding"; gene_name "Ryr3"; transcript_type "protein_coding"; transcript_name "Ryr3-201"; exon_number 55; exon_id "ENSMUSE00001220460.2"; level 2; protein_id "ENSMUSP00000079503.6"; transcript_support_level "5"; mgi_id "MGI:99684"; tag "not_organism_supported"; tag "basic"; tag "appris_alternative_1"; havana_gene "OTTMUSG00000015132.1"; havana_transcript "OTTMUST00000145361.1";
chr2	ENSEMBL	exon	112586596	112586658	0	-	.	gene_id "ENSMUSG00000057378.16"; transcript_id "ENSMUST00000091818.6"; gene_type "protein_coding"; gene_name "Ryr3"; transcript_type "protein_coding"; transcript_name "Ryr3-202"; exon_number 55; exon_id "ENSMUSE00001220460.2"; level 3; protein_id "ENSMUSP00000089426.6"; transcript_support_level "5"; mgi_id "MGI:99684"; tag "basic"; tag "Ensembl_canonical"; tag "GENCODE_Primary"; havana_gene "OTTMUSG00000015132.1";
chr2	ENSEMBL	CDS	112586596	112586658	0	-	0	gene_id "ENSMUSG00000057378.16"; transcript_id "ENSMUST00000091818.6"; gene_type "protein_coding"; gene_name "Ryr3"; transcript_type "protein_coding"; transcript_name "Ryr3-202"; exon_number 55; exon_id "ENSMUSE00001220460.2"; level 3; protein_id "ENSMUSP00000089426.6"; transcript_support_level "5"; mgi_id "MGI:99684"; tag "basic"; tag "Ensembl_canonical"; tag "GENCODE_Primary"; havana_gene "OTTMUSG00000015132.1";
chr2	HAVANA	exon	112586596	112586658	0	-	.	gene_id "ENSMUSG00000057378.16"; transcript_id "ENSMUST00000134358.9"; gene_type "protein_coding"; gene_name "Ryr3"; transcript_type "protein_coding"; transcript_name "Ryr3-204"; exon_number 55; exon_id "ENSMUSE00001220460.2"; level 2; protein_id "ENSMUSP00000147196.2"; transcript_support_level "5"; mgi_id "MGI:99684"; tag "not_organism_supported"; tag "basic"; havana_gene "OTTMUSG00000015132.1"; havana_transcript "OTTMUST00000035885.1";
chr2	HAVANA	CDS	112586596	112586658	0	-	0	gene_id "ENSMUSG00000057378.16"; transcript_id "ENSMUST00000134358.9"; gene_type "protein_coding"; gene_name "Ryr3"; transcript_type "protein_coding"; transcript_name "Ryr3-204"; exon_number 55; exon_id "ENSMUSE00001220460.2"; level 2; protein_id "ENSMUSP00000147196.2"; transcript_support_level "5"; mgi_id "MGI:99684"; tag "not_organism_supported"; tag "basic"; havana_gene "OTTMUSG00000015132.1"; havana_transcript "OTTMUST00000035885.1";
chr2	ENSEMBL_gcm37	exon	112586596	112586658	0.0784646043428205	-	.	gene_id "ENSMUSG00000057378.16"; transcript_id "ENSMUSG00000057378.16_tx_101"; exon_id "chr2_112586596_112586658_-"; exonnum "56"; txlen "13907";
chr2	ENSEMBL_gcm37	exon	112586596	112586658	0.0784646043428205	-	.	gene_id "ENSMUSG00000057378.16"; transcript_id "ENSMUSG00000057378.16_tx_102"; exon_id "chr2_112586596_112586658_-"; exonnum "56"; txlen "13910";
chr2	ENSEMBL_gcm37	exon	112586596	112586658	0.284210639282039	-	.	gene_id "ENSMUSG00000057378.16"; transcript_id "ENSMUSG00000057378.16_tx_42"; exon_id "chr2_112586596_112586658_-"; exonnum "55"; txlen "10016";
chr2	ENSEMBL_gcm37	exon	112586596	112586658	0.284210639282039	-	.	gene_id "ENSMUSG00000057378.16"; transcript_id "ENSMUSG00000057378.16_tx_43"; exon_id "chr2_112586596_112586658_-"; exonnum "55"; txlen "10147";
chr2	ENSEMBL_gcm37	exon	112586596	112586658	0.284210639282039	-	.	gene_id "ENSMUSG00000057378.16"; transcript_id "ENSMUSG00000057378.16_tx_44"; exon_id "chr2_112586596_112586658_-"; exonnum "56"; txlen "10037";
chr2	ENSEMBL_gcm37	exon	112586596	112586658	0.284210639282039	-	.	gene_id "ENSMUSG00000057378.16"; transcript_id "ENSMUSG00000057378.16_tx_45"; exon_id "chr2_112586596_112586658_-"; exonnum "56"; txlen "10168";
chr2	ENSEMBL_gcm37	exon	112586596	112586658	0.159409501990296	-	.	gene_id "ENSMUSG00000057378.16"; transcript_id "ENSMUSG00000057378.16_tx_78"; exon_id "chr2_112586596_112586658_-"; exonnum "8"; txlen "2377";
chr2	HAVANA	exon	112586853	112586999	0	-	.	gene_id "ENSMUSG00000057378.16"; transcript_id "ENSMUST00000208151.2"; gene_type "protein_coding"; gene_name "Ryr3"; transcript_type "protein_coding"; transcript_name "Ryr3-210"; exon_number 54; exon_id "ENSMUSE00001259765.2"; level 2; protein_id "ENSMUSP00000146449.2"; transcript_support_level "5"; mgi_id "MGI:99684"; tag "basic"; havana_gene "OTTMUSG00000015132.1"; havana_transcript "OTTMUST00000035888.1";
chr2	HAVANA	CDS	112586853	112586999	0	-	0	gene_id "ENSMUSG00000057378.16"; transcript_id "ENSMUST00000208151.2"; gene_type "protein_coding"; gene_name "Ryr3"; transcript_type "protein_coding"; transcript_name "Ryr3-210"; exon_number 54; exon_id "ENSMUSE00001259765.2"; level 2; protein_id "ENSMUSP00000146449.2"; transcript_support_level "5"; mgi_id "MGI:99684"; tag "basic"; havana_gene "OTTMUSG00000015132.1"; havana_transcript "OTTMUST00000035888.1";
chr2	HAVANA	exon	112586853	112586999	0	-	.	gene_id "ENSMUSG00000057378.16"; transcript_id "ENSMUST00000208290.2"; gene_type "protein_coding"; gene_name "Ryr3"; transcript_type "protein_coding"; transcript_name "Ryr3-211"; exon_number 54; exon_id "ENSMUSE00001259765.2"; level 2; protein_id "ENSMUSP00000147250.2"; transcript_support_level "5"; mgi_id "MGI:99684"; tag "not_organism_supported"; tag "basic"; tag "appris_principal_4"; tag "CCDS"; ccdsid "CCDS50661.2"; havana_gene "OTTMUSG00000015132.1"; havana_transcript "OTTMUST00000035884.1";
chr2	HAVANA	CDS	112586853	112586999	0	-	0	gene_id "ENSMUSG00000057378.16"; transcript_id "ENSMUST00000208290.2"; gene_type "protein_coding"; gene_name "Ryr3"; transcript_type "protein_coding"; transcript_name "Ryr3-211"; exon_number 54; exon_id "ENSMUSE00001259765.2"; level 2; protein_id "ENSMUSP00000147250.2"; transcript_support_level "5"; mgi_id "MGI:99684"; tag "not_organism_supported"; tag "basic"; tag "appris_principal_4"; tag "CCDS"; ccdsid "CCDS50661.2"; havana_gene "OTTMUSG00000015132.1"; havana_transcript "OTTMUST00000035884.1";
chr2	HAVANA	exon	112586853	112586999	0	-	.	gene_id "ENSMUSG00000057378.16"; transcript_id "ENSMUST00000080673.13"; gene_type "protein_coding"; gene_name "Ryr3"; transcript_type "protein_coding"; transcript_name "Ryr3-201"; exon_number 54; exon_id "ENSMUSE00001259765.2"; level 2; protein_id "ENSMUSP00000079503.6"; transcript_support_level "5"; mgi_id "MGI:99684"; tag "not_organism_supported"; tag "basic"; tag "appris_alternative_1"; havana_gene "OTTMUSG00000015132.1"; havana_transcript "OTTMUST00000145361.1";
chr2	HAVANA	CDS	112586853	112586999	0	-	0	gene_id "ENSMUSG00000057378.16"; transcript_id "ENSMUST00000080673.13"; gene_type "protein_coding"; gene_name "Ryr3"; transcript_type "protein_coding"; transcript_name "Ryr3-201"; exon_number 54; exon_id "ENSMUSE00001259765.2"; level 2; protein_id "ENSMUSP00000079503.6"; transcript_support_level "5"; mgi_id "MGI:99684"; tag "not_organism_supported"; tag "basic"; tag "appris_alternative_1"; havana_gene "OTTMUSG00000015132.1"; havana_transcript "OTTMUST00000145361.1";
chr2	ENSEMBL	exon	112586853	112586999	0	-	.	gene_id "ENSMUSG00000057378.16"; transcript_id "ENSMUST00000091818.6"; gene_type "protein_coding"; gene_name "Ryr3"; transcript_type "protein_coding"; transcript_name "Ryr3-202"; exon_number 54; exon_id "ENSMUSE00001259765.2"; level 3; protein_id "ENSMUSP00000089426.6"; transcript_support_level "5"; mgi_id "MGI:99684"; tag "basic"; tag "Ensembl_canonical"; tag "GENCODE_Primary"; havana_gene "OTTMUSG00000015132.1";
chr2	ENSEMBL	CDS	112586853	112586999	0	-	0	gene_id "ENSMUSG00000057378.16"; transcript_id "ENSMUST00000091818.6"; gene_type "protein_coding"; gene_name "Ryr3"; transcript_type "protein_coding"; transcript_name "Ryr3-202"; exon_number 54; exon_id "ENSMUSE00001259765.2"; level 3; protein_id "ENSMUSP00000089426.6"; transcript_support_level "5"; mgi_id "MGI:99684"; tag "basic"; tag "Ensembl_canonical"; tag "GENCODE_Primary"; havana_gene "OTTMUSG00000015132.1";
chr2	HAVANA	exon	112586853	112586999	0	-	.	gene_id "ENSMUSG00000057378.16"; transcript_id "ENSMUST00000134358.9"; gene_type "protein_coding"; gene_name "Ryr3"; transcript_type "protein_coding"; transcript_name "Ryr3-204"; exon_number 54; exon_id "ENSMUSE00001259765.2"; level 2; protein_id "ENSMUSP00000147196.2"; transcript_support_level "5"; mgi_id "MGI:99684"; tag "not_organism_supported"; tag "basic"; havana_gene "OTTMUSG00000015132.1"; havana_transcript "OTTMUST00000035885.1";
chr2	HAVANA	CDS	112586853	112586999	0	-	0	gene_id "ENSMUSG00000057378.16"; transcript_id "ENSMUST00000134358.9"; gene_type "protein_coding"; gene_name "Ryr3"; transcript_type "protein_coding"; transcript_name "Ryr3-204"; exon_number 54; exon_id "ENSMUSE00001259765.2"; level 2; protein_id "ENSMUSP00000147196.2"; transcript_support_level "5"; mgi_id "MGI:99684"; tag "not_organism_supported"; tag "basic"; havana_gene "OTTMUSG00000015132.1"; havana_transcript "OTTMUST00000035885.1";
chr2	ENSEMBL_gcm37	exon	112586853	112586999	0.0784646043428205	-	.	gene_id "ENSMUSG00000057378.16"; transcript_id "ENSMUSG00000057378.16_tx_101"; exon_id "chr2_112586853_112586999_-"; exonnum "55"; txlen "13907";
chr2	ENSEMBL_gcm37	exon	112586853	112586999	0.0784646043428205	-	.	gene_id "ENSMUSG00000057378.16"; transcript_id "ENSMUSG00000057378.16_tx_102"; exon_id "chr2_112586853_112586999_-"; exonnum "55"; txlen "13910";
chr2	ENSEMBL_gcm37	exon	112586853	112586999	0.284210639282039	-	.	gene_id "ENSMUSG00000057378.16"; transcript_id "ENSMUSG00000057378.16_tx_42"; exon_id "chr2_112586853_112586999_-"; exonnum "54"; txlen "10016";
chr2	ENSEMBL_gcm37	exon	112586853	112586999	0.284210639282039	-	.	gene_id "ENSMUSG00000057378.16"; transcript_id "ENSMUSG00000057378.16_tx_43"; exon_id "chr2_112586853_112586999_-"; exonnum "54"; txlen "10147";
chr2	ENSEMBL_gcm37	exon	112586853	112586999	0.284210639282039	-	.	gene_id "ENSMUSG00000057378.16"; transcript_id "ENSMUSG00000057378.16_tx_44"; exon_id "chr2_112586853_112586999_-"; exonnum "55"; txlen "10037";
chr2	ENSEMBL_gcm37	exon	112586853	112586999	0.284210639282039	-	.	gene_id "ENSMUSG00000057378.16"; transcript_id "ENSMUSG00000057378.16_tx_45"; exon_id "chr2_112586853_112586999_-"; exonnum "55"; txlen "10168";
chr2	ENSEMBL_gcm37	exon	112586853	112586999	0.159409501990296	-	.	gene_id "ENSMUSG00000057378.16"; transcript_id "ENSMUSG00000057378.16_tx_78"; exon_id "chr2_112586853_112586999_-"; exonnum "7"; txlen "2377";
chr2	HAVANA	exon	112587957	112588046	0	-	.	gene_id "ENSMUSG00000057378.16"; transcript_id "ENSMUST00000208151.2"; gene_type "protein_coding"; gene_name "Ryr3"; transcript_type "protein_coding"; transcript_name "Ryr3-210"; exon_number 53; exon_id "ENSMUSE00001259366.2"; level 2; protein_id "ENSMUSP00000146449.2"; transcript_support_level "5"; mgi_id "MGI:99684"; tag "basic"; havana_gene "OTTMUSG00000015132.1"; havana_transcript "OTTMUST00000035888.1";
chr2	HAVANA	CDS	112587957	112588046	0	-	0	gene_id "ENSMUSG00000057378.16"; transcript_id "ENSMUST00000208151.2"; gene_type "protein_coding"; gene_name "Ryr3"; transcript_type "protein_coding"; transcript_name "Ryr3-210"; exon_number 53; exon_id "ENSMUSE00001259366.2"; level 2; protein_id "ENSMUSP00000146449.2"; transcript_support_level "5"; mgi_id "MGI:99684"; tag "basic"; havana_gene "OTTMUSG00000015132.1"; havana_transcript "OTTMUST00000035888.1";
chr2	HAVANA	exon	112587957	112588046	0	-	.	gene_id "ENSMUSG00000057378.16"; transcript_id "ENSMUST00000208290.2"; gene_type "protein_coding"; gene_name "Ryr3"; transcript_type "protein_coding"; transcript_name "Ryr3-211"; exon_number 53; exon_id "ENSMUSE00001259366.2"; level 2; protein_id "ENSMUSP00000147250.2"; transcript_support_level "5"; mgi_id "MGI:99684"; tag "not_organism_supported"; tag "basic"; tag "appris_principal_4"; tag "CCDS"; ccdsid "CCDS50661.2"; havana_gene "OTTMUSG00000015132.1"; havana_transcript "OTTMUST00000035884.1";
chr2	HAVANA	CDS	112587957	112588046	0	-	0	gene_id "ENSMUSG00000057378.16"; transcript_id "ENSMUST00000208290.2"; gene_type "protein_coding"; gene_name "Ryr3"; transcript_type "protein_coding"; transcript_name "Ryr3-211"; exon_number 53; exon_id "ENSMUSE00001259366.2"; level 2; protein_id "ENSMUSP00000147250.2"; transcript_support_level "5"; mgi_id "MGI:99684"; tag "not_organism_supported"; tag "basic"; tag "appris_principal_4"; tag "CCDS"; ccdsid "CCDS50661.2"; havana_gene "OTTMUSG00000015132.1"; havana_transcript "OTTMUST00000035884.1";
chr2	HAVANA	exon	112587957	112588046	0	-	.	gene_id "ENSMUSG00000057378.16"; transcript_id "ENSMUST00000080673.13"; gene_type "protein_coding"; gene_name "Ryr3"; transcript_type "protein_coding"; transcript_name "Ryr3-201"; exon_number 53; exon_id "ENSMUSE00001259366.2"; level 2; protein_id "ENSMUSP00000079503.6"; transcript_support_level "5"; mgi_id "MGI:99684"; tag "not_organism_supported"; tag "basic"; tag "appris_alternative_1"; havana_gene "OTTMUSG00000015132.1"; havana_transcript "OTTMUST00000145361.1";
chr2	HAVANA	CDS	112587957	112588046	0	-	0	gene_id "ENSMUSG00000057378.16"; transcript_id "ENSMUST00000080673.13"; gene_type "protein_coding"; gene_name "Ryr3"; transcript_type "protein_coding"; transcript_name "Ryr3-201"; exon_number 53; exon_id "ENSMUSE00001259366.2"; level 2; protein_id "ENSMUSP00000079503.6"; transcript_support_level "5"; mgi_id "MGI:99684"; tag "not_organism_supported"; tag "basic"; tag "appris_alternative_1"; havana_gene "OTTMUSG00000015132.1"; havana_transcript "OTTMUST00000145361.1";
chr2	ENSEMBL	exon	112587957	112588046	0	-	.	gene_id "ENSMUSG00000057378.16"; transcript_id "ENSMUST00000091818.6"; gene_type "protein_coding"; gene_name "Ryr3"; transcript_type "protein_coding"; transcript_name "Ryr3-202"; exon_number 53; exon_id "ENSMUSE00001259366.2"; level 3; protein_id "ENSMUSP00000089426.6"; transcript_support_level "5"; mgi_id "MGI:99684"; tag "basic"; tag "Ensembl_canonical"; tag "GENCODE_Primary"; havana_gene "OTTMUSG00000015132.1";
chr2	ENSEMBL	CDS	112587957	112588046	0	-	0	gene_id "ENSMUSG00000057378.16"; transcript_id "ENSMUST00000091818.6"; gene_type "protein_coding"; gene_name "Ryr3"; transcript_type "protein_coding"; transcript_name "Ryr3-202"; exon_number 53; exon_id "ENSMUSE00001259366.2"; level 3; protein_id "ENSMUSP00000089426.6"; transcript_support_level "5"; mgi_id "MGI:99684"; tag "basic"; tag "Ensembl_canonical"; tag "GENCODE_Primary"; havana_gene "OTTMUSG00000015132.1";
chr2	HAVANA	exon	112587957	112588046	0	-	.	gene_id "ENSMUSG00000057378.16"; transcript_id "ENSMUST00000134358.9"; gene_type "protein_coding"; gene_name "Ryr3"; transcript_type "protein_coding"; transcript_name "Ryr3-204"; exon_number 53; exon_id "ENSMUSE00001259366.2"; level 2; protein_id "ENSMUSP00000147196.2"; transcript_support_level "5"; mgi_id "MGI:99684"; tag "not_organism_supported"; tag "basic"; havana_gene "OTTMUSG00000015132.1"; havana_transcript "OTTMUST00000035885.1";
chr2	HAVANA	CDS	112587957	112588046	0	-	0	gene_id "ENSMUSG00000057378.16"; transcript_id "ENSMUST00000134358.9"; gene_type "protein_coding"; gene_name "Ryr3"; transcript_type "protein_coding"; transcript_name "Ryr3-204"; exon_number 53; exon_id "ENSMUSE00001259366.2"; level 2; protein_id "ENSMUSP00000147196.2"; transcript_support_level "5"; mgi_id "MGI:99684"; tag "not_organism_supported"; tag "basic"; havana_gene "OTTMUSG00000015132.1"; havana_transcript "OTTMUST00000035885.1";
chr2	ENSEMBL_gcm37	exon	112587957	112588046	0.0784646043428205	-	.	gene_id "ENSMUSG00000057378.16"; transcript_id "ENSMUSG00000057378.16_tx_101"; exon_id "chr2_112587957_112588046_-"; exonnum "54"; txlen "13907";
chr2	ENSEMBL_gcm37	exon	112587957	112588046	0.0784646043428205	-	.	gene_id "ENSMUSG00000057378.16"; transcript_id "ENSMUSG00000057378.16_tx_102"; exon_id "chr2_112587957_112588046_-"; exonnum "54"; txlen "13910";
chr2	ENSEMBL_gcm37	exon	112587957	112588046	0.284210639282039	-	.	gene_id "ENSMUSG00000057378.16"; transcript_id "ENSMUSG00000057378.16_tx_42"; exon_id "chr2_112587957_112588046_-"; exonnum "53"; txlen "10016";
chr2	ENSEMBL_gcm37	exon	112587957	112588046	0.284210639282039	-	.	gene_id "ENSMUSG00000057378.16"; transcript_id "ENSMUSG00000057378.16_tx_43"; exon_id "chr2_112587957_112588046_-"; exonnum "53"; txlen "10147";
chr2	ENSEMBL_gcm37	exon	112587957	112588046	0.284210639282039	-	.	gene_id "ENSMUSG00000057378.16"; transcript_id "ENSMUSG00000057378.16_tx_44"; exon_id "chr2_112587957_112588046_-"; exonnum "54"; txlen "10037";
chr2	ENSEMBL_gcm37	exon	112587957	112588046	0.284210639282039	-	.	gene_id "ENSMUSG00000057378.16"; transcript_id "ENSMUSG00000057378.16_tx_45"; exon_id "chr2_112587957_112588046_-"; exonnum "54"; txlen "10168";
chr2	ENSEMBL_gcm37	exon	112587957	112588046	0.159409501990296	-	.	gene_id "ENSMUSG00000057378.16"; transcript_id "ENSMUSG00000057378.16_tx_78"; exon_id "chr2_112587957_112588046_-"; exonnum "6"; txlen "2377";
chr2	HAVANA	exon	112591817	112591895	0	-	.	gene_id "ENSMUSG00000057378.16"; transcript_id "ENSMUST00000208151.2"; gene_type "protein_coding"; gene_name "Ryr3"; transcript_type "protein_coding"; transcript_name "Ryr3-210"; exon_number 52; exon_id "ENSMUSE00001301567.2"; level 2; protein_id "ENSMUSP00000146449.2"; transcript_support_level "5"; mgi_id "MGI:99684"; tag "basic"; havana_gene "OTTMUSG00000015132.1"; havana_transcript "OTTMUST00000035888.1";
chr2	HAVANA	CDS	112591817	112591895	0	-	1	gene_id "ENSMUSG00000057378.16"; transcript_id "ENSMUST00000208151.2"; gene_type "protein_coding"; gene_name "Ryr3"; transcript_type "protein_coding"; transcript_name "Ryr3-210"; exon_number 52; exon_id "ENSMUSE00001301567.2"; level 2; protein_id "ENSMUSP00000146449.2"; transcript_support_level "5"; mgi_id "MGI:99684"; tag "basic"; havana_gene "OTTMUSG00000015132.1"; havana_transcript "OTTMUST00000035888.1";
chr2	HAVANA	exon	112591817	112591895	0	-	.	gene_id "ENSMUSG00000057378.16"; transcript_id "ENSMUST00000208290.2"; gene_type "protein_coding"; gene_name "Ryr3"; transcript_type "protein_coding"; transcript_name "Ryr3-211"; exon_number 52; exon_id "ENSMUSE00001301567.2"; level 2; protein_id "ENSMUSP00000147250.2"; transcript_support_level "5"; mgi_id "MGI:99684"; tag "not_organism_supported"; tag "basic"; tag "appris_principal_4"; tag "CCDS"; ccdsid "CCDS50661.2"; havana_gene "OTTMUSG00000015132.1"; havana_transcript "OTTMUST00000035884.1";
chr2	HAVANA	CDS	112591817	112591895	0	-	1	gene_id "ENSMUSG00000057378.16"; transcript_id "ENSMUST00000208290.2"; gene_type "protein_coding"; gene_name "Ryr3"; transcript_type "protein_coding"; transcript_name "Ryr3-211"; exon_number 52; exon_id "ENSMUSE00001301567.2"; level 2; protein_id "ENSMUSP00000147250.2"; transcript_support_level "5"; mgi_id "MGI:99684"; tag "not_organism_supported"; tag "basic"; tag "appris_principal_4"; tag "CCDS"; ccdsid "CCDS50661.2"; havana_gene "OTTMUSG00000015132.1"; havana_transcript "OTTMUST00000035884.1";
chr2	HAVANA	exon	112591817	112591895	0	-	.	gene_id "ENSMUSG00000057378.16"; transcript_id "ENSMUST00000080673.13"; gene_type "protein_coding"; gene_name "Ryr3"; transcript_type "protein_coding"; transcript_name "Ryr3-201"; exon_number 52; exon_id "ENSMUSE00001301567.2"; level 2; protein_id "ENSMUSP00000079503.6"; transcript_support_level "5"; mgi_id "MGI:99684"; tag "not_organism_supported"; tag "basic"; tag "appris_alternative_1"; havana_gene "OTTMUSG00000015132.1"; havana_transcript "OTTMUST00000145361.1";
chr2	HAVANA	CDS	112591817	112591895	0	-	1	gene_id "ENSMUSG00000057378.16"; transcript_id "ENSMUST00000080673.13"; gene_type "protein_coding"; gene_name "Ryr3"; transcript_type "protein_coding"; transcript_name "Ryr3-201"; exon_number 52; exon_id "ENSMUSE00001301567.2"; level 2; protein_id "ENSMUSP00000079503.6"; transcript_support_level "5"; mgi_id "MGI:99684"; tag "not_organism_supported"; tag "basic"; tag "appris_alternative_1"; havana_gene "OTTMUSG00000015132.1"; havana_transcript "OTTMUST00000145361.1";
chr2	ENSEMBL	exon	112591817	112591895	0	-	.	gene_id "ENSMUSG00000057378.16"; transcript_id "ENSMUST00000091818.6"; gene_type "protein_coding"; gene_name "Ryr3"; transcript_type "protein_coding"; transcript_name "Ryr3-202"; exon_number 52; exon_id "ENSMUSE00001301567.2"; level 3; protein_id "ENSMUSP00000089426.6"; transcript_support_level "5"; mgi_id "MGI:99684"; tag "basic"; tag "Ensembl_canonical"; tag "GENCODE_Primary"; havana_gene "OTTMUSG00000015132.1";
chr2	ENSEMBL	CDS	112591817	112591895	0	-	1	gene_id "ENSMUSG00000057378.16"; transcript_id "ENSMUST00000091818.6"; gene_type "protein_coding"; gene_name "Ryr3"; transcript_type "protein_coding"; transcript_name "Ryr3-202"; exon_number 52; exon_id "ENSMUSE00001301567.2"; level 3; protein_id "ENSMUSP00000089426.6"; transcript_support_level "5"; mgi_id "MGI:99684"; tag "basic"; tag "Ensembl_canonical"; tag "GENCODE_Primary"; havana_gene "OTTMUSG00000015132.1";
chr2	HAVANA	exon	112591817	112591895	0	-	.	gene_id "ENSMUSG00000057378.16"; transcript_id "ENSMUST00000134358.9"; gene_type "protein_coding"; gene_name "Ryr3"; transcript_type "protein_coding"; transcript_name "Ryr3-204"; exon_number 52; exon_id "ENSMUSE00001301567.2"; level 2; protein_id "ENSMUSP00000147196.2"; transcript_support_level "5"; mgi_id "MGI:99684"; tag "not_organism_supported"; tag "basic"; havana_gene "OTTMUSG00000015132.1"; havana_transcript "OTTMUST00000035885.1";
chr2	HAVANA	CDS	112591817	112591895	0	-	1	gene_id "ENSMUSG00000057378.16"; transcript_id "ENSMUST00000134358.9"; gene_type "protein_coding"; gene_name "Ryr3"; transcript_type "protein_coding"; transcript_name "Ryr3-204"; exon_number 52; exon_id "ENSMUSE00001301567.2"; level 2; protein_id "ENSMUSP00000147196.2"; transcript_support_level "5"; mgi_id "MGI:99684"; tag "not_organism_supported"; tag "basic"; havana_gene "OTTMUSG00000015132.1"; havana_transcript "OTTMUST00000035885.1";
chr2	ENSEMBL_gcm37	exon	112591817	112591895	0.0784646043428205	-	.	gene_id "ENSMUSG00000057378.16"; transcript_id "ENSMUSG00000057378.16_tx_101"; exon_id "chr2_112591817_112591895_-"; exonnum "53"; txlen "13907";
chr2	ENSEMBL_gcm37	exon	112591817	112591895	0.0784646043428205	-	.	gene_id "ENSMUSG00000057378.16"; transcript_id "ENSMUSG00000057378.16_tx_102"; exon_id "chr2_112591817_112591895_-"; exonnum "53"; txlen "13910";
chr2	ENSEMBL_gcm37	exon	112591817	112591895	0.284210639282039	-	.	gene_id "ENSMUSG00000057378.16"; transcript_id "ENSMUSG00000057378.16_tx_42"; exon_id "chr2_112591817_112591895_-"; exonnum "52"; txlen "10016";
chr2	ENSEMBL_gcm37	exon	112591817	112591895	0.284210639282039	-	.	gene_id "ENSMUSG00000057378.16"; transcript_id "ENSMUSG00000057378.16_tx_43"; exon_id "chr2_112591817_112591895_-"; exonnum "52"; txlen "10147";
chr2	ENSEMBL_gcm37	exon	112591817	112591895	0.284210639282039	-	.	gene_id "ENSMUSG00000057378.16"; transcript_id "ENSMUSG00000057378.16_tx_44"; exon_id "chr2_112591817_112591895_-"; exonnum "53"; txlen "10037";
chr2	ENSEMBL_gcm37	exon	112591817	112591895	0.284210639282039	-	.	gene_id "ENSMUSG00000057378.16"; transcript_id "ENSMUSG00000057378.16_tx_45"; exon_id "chr2_112591817_112591895_-"; exonnum "53"; txlen "10168";
chr2	ENSEMBL_gcm37	exon	112591817	112591895	0.159409501990296	-	.	gene_id "ENSMUSG00000057378.16"; transcript_id "ENSMUSG00000057378.16_tx_78"; exon_id "chr2_112591817_112591895_-"; exonnum "5"; txlen "2377";
chr2	HAVANA	exon	112593869	112594032	0	-	.	gene_id "ENSMUSG00000057378.16"; transcript_id "ENSMUST00000208151.2"; gene_type "protein_coding"; gene_name "Ryr3"; transcript_type "protein_coding"; transcript_name "Ryr3-210"; exon_number 51; exon_id "ENSMUSE00001272011.2"; level 2; protein_id "ENSMUSP00000146449.2"; transcript_support_level "5"; mgi_id "MGI:99684"; tag "basic"; havana_gene "OTTMUSG00000015132.1"; havana_transcript "OTTMUST00000035888.1";
chr2	HAVANA	CDS	112593869	112594032	0	-	0	gene_id "ENSMUSG00000057378.16"; transcript_id "ENSMUST00000208151.2"; gene_type "protein_coding"; gene_name "Ryr3"; transcript_type "protein_coding"; transcript_name "Ryr3-210"; exon_number 51; exon_id "ENSMUSE00001272011.2"; level 2; protein_id "ENSMUSP00000146449.2"; transcript_support_level "5"; mgi_id "MGI:99684"; tag "basic"; havana_gene "OTTMUSG00000015132.1"; havana_transcript "OTTMUST00000035888.1";
chr2	HAVANA	exon	112593869	112594032	0	-	.	gene_id "ENSMUSG00000057378.16"; transcript_id "ENSMUST00000208290.2"; gene_type "protein_coding"; gene_name "Ryr3"; transcript_type "protein_coding"; transcript_name "Ryr3-211"; exon_number 51; exon_id "ENSMUSE00001272011.2"; level 2; protein_id "ENSMUSP00000147250.2"; transcript_support_level "5"; mgi_id "MGI:99684"; tag "not_organism_supported"; tag "basic"; tag "appris_principal_4"; tag "CCDS"; ccdsid "CCDS50661.2"; havana_gene "OTTMUSG00000015132.1"; havana_transcript "OTTMUST00000035884.1";
chr2	HAVANA	CDS	112593869	112594032	0	-	0	gene_id "ENSMUSG00000057378.16"; transcript_id "ENSMUST00000208290.2"; gene_type "protein_coding"; gene_name "Ryr3"; transcript_type "protein_coding"; transcript_name "Ryr3-211"; exon_number 51; exon_id "ENSMUSE00001272011.2"; level 2; protein_id "ENSMUSP00000147250.2"; transcript_support_level "5"; mgi_id "MGI:99684"; tag "not_organism_supported"; tag "basic"; tag "appris_principal_4"; tag "CCDS"; ccdsid "CCDS50661.2"; havana_gene "OTTMUSG00000015132.1"; havana_transcript "OTTMUST00000035884.1";
chr2	HAVANA	exon	112593869	112594032	0	-	.	gene_id "ENSMUSG00000057378.16"; transcript_id "ENSMUST00000080673.13"; gene_type "protein_coding"; gene_name "Ryr3"; transcript_type "protein_coding"; transcript_name "Ryr3-201"; exon_number 51; exon_id "ENSMUSE00001272011.2"; level 2; protein_id "ENSMUSP00000079503.6"; transcript_support_level "5"; mgi_id "MGI:99684"; tag "not_organism_supported"; tag "basic"; tag "appris_alternative_1"; havana_gene "OTTMUSG00000015132.1"; havana_transcript "OTTMUST00000145361.1";
chr2	HAVANA	CDS	112593869	112594032	0	-	0	gene_id "ENSMUSG00000057378.16"; transcript_id "ENSMUST00000080673.13"; gene_type "protein_coding"; gene_name "Ryr3"; transcript_type "protein_coding"; transcript_name "Ryr3-201"; exon_number 51; exon_id "ENSMUSE00001272011.2"; level 2; protein_id "ENSMUSP00000079503.6"; transcript_support_level "5"; mgi_id "MGI:99684"; tag "not_organism_supported"; tag "basic"; tag "appris_alternative_1"; havana_gene "OTTMUSG00000015132.1"; havana_transcript "OTTMUST00000145361.1";
```
